## Supplemental_data_file_1_shr_peaks_sorghum_BTx623 for "GRAS Family Transcription Factor Binding Behaviors in Sorghum bicolor, Oyrza, and Maize": Supplemental_data_file_1_shr_peaks_sorghum_BTx623 (part 22 of 23)

```
"9",21886845,21887171,327,"*","shr_peaks_in_btx623_peak_96670",17,1.63852,3.24268,1.7409,317,"Distal Intergenic",9,22054305,22055371,1067,2,"SORBI_3009G092601","OQU77714",168200
"9",21896553,21896842,290,"*","shr_peaks_in_btx623_peak_96671",50,2.20844,8.19739,5.09554,118,"Distal Intergenic",9,22054305,22055371,1067,2,"SORBI_3009G092601","OQU77714",158529
"9",21930460,21930964,505,"*","shr_peaks_in_btx623_peak_96672a",25,1.73455,4.53885,2.58164,94,"Distal Intergenic",9,22054305,22055371,1067,2,"SORBI_3009G092601","OQU77714",124407
"9",21930460,21930964,505,"*","shr_peaks_in_btx623_peak_96672b",17,1.57327,3.17648,1.73858,429,"Distal Intergenic",9,22054305,22055371,1067,2,"SORBI_3009G092601","OQU77714",124407
"9",21933391,21933750,360,"*","shr_peaks_in_btx623_peak_96673",17,1.63852,3.24268,1.7409,80,"Distal Intergenic",9,22054305,22055371,1067,2,"SORBI_3009G092601","OQU77714",121621
"9",21944609,21944889,281,"*","shr_peaks_in_btx623_peak_96674",22,1.70568,4.00558,2.22653,120,"Distal Intergenic",9,22054305,22055371,1067,2,"SORBI_3009G092601","OQU77714",110482
"9",21949869,21950415,547,"*","shr_peaks_in_btx623_peak_96675",46,2.07418,7.59469,4.662,333,"Distal Intergenic",9,22054305,22055371,1067,2,"SORBI_3009G092601","OQU77714",104956
"9",21952111,21952478,368,"*","shr_peaks_in_btx623_peak_96676",13,1.53333,2.6291,1.38184,88,"Distal Intergenic",9,22054305,22055371,1067,2,"SORBI_3009G092601","OQU77714",102893
"9",21958197,21958748,552,"*","shr_peaks_in_btx623_peak_96677",21,1.6948,3.82811,2.12184,159,"Distal Intergenic",9,22054305,22055371,1067,2,"SORBI_3009G092601","OQU77714",96623
"9",21997941,21998625,685,"*","shr_peaks_in_btx623_peak_96678a",27,1.85224,4.86931,2.7692,90,"Distal Intergenic",9,22054305,22055371,1067,2,"SORBI_3009G092601","OQU77714",56746
"9",21997941,21998625,685,"*","shr_peaks_in_btx623_peak_96678b",25,1.81662,4.57779,2.58164,407,"Distal Intergenic",9,22054305,22055371,1067,2,"SORBI_3009G092601","OQU77714",56746
"9",22006190,22006496,307,"*","shr_peaks_in_btx623_peak_96679",18,1.67414,3.49292,1.89684,215,"Distal Intergenic",9,22054305,22055371,1067,2,"SORBI_3009G092601","OQU77714",48875
"9",22008787,22009880,1094,"*","shr_peaks_in_btx623_peak_96680a",50,2.20844,8.19739,5.09554,196,"Distal Intergenic",9,22054305,22055371,1067,2,"SORBI_3009G092601","OQU77714",45491
"9",22008787,22009880,1094,"*","shr_peaks_in_btx623_peak_96680b",20,1.70976,3.75169,2.058,810,"Distal Intergenic",9,22054305,22055371,1067,2,"SORBI_3009G092601","OQU77714",45491
"9",22011325,22012301,977,"*","shr_peaks_in_btx623_peak_96681a",14,1.56728,2.76832,1.44902,278,"Distal Intergenic",9,22054305,22055371,1067,2,"SORBI_3009G092601","OQU77714",43070
"9",22011325,22012301,977,"*","shr_peaks_in_btx623_peak_96681b",22,1.74538,4.01885,2.22653,615,"Distal Intergenic",9,22054305,22055371,1067,2,"SORBI_3009G092601","OQU77714",43070
"9",22011325,22012301,977,"*","shr_peaks_in_btx623_peak_96681c",20,1.68671,3.618,2.00128,946,"Distal Intergenic",9,22054305,22055371,1067,2,"SORBI_3009G092601","OQU77714",43070
"9",22014188,22014511,324,"*","shr_peaks_in_btx623_peak_96682",20,1.70976,3.75169,2.058,236,"Distal Intergenic",9,22054305,22055371,1067,2,"SORBI_3009G092601","OQU77714",40860
"9",22016029,22016395,367,"*","shr_peaks_in_btx623_peak_96683",17,1.63852,3.24268,1.7409,64,"Distal Intergenic",9,22054305,22055371,1067,2,"SORBI_3009G092601","OQU77714",38976
"9",22020601,22020894,294,"*","shr_peaks_in_btx623_peak_96684",27,1.75953,4.83552,2.7692,91,"Distal Intergenic",9,22054305,22055371,1067,2,"SORBI_3009G092601","OQU77714",34477
"9",22025954,22026405,452,"*","shr_peaks_in_btx623_peak_96685",17,1.62339,3.20611,1.7409,100,"Distal Intergenic",9,22054305,22055371,1067,2,"SORBI_3009G092601","OQU77714",28966
"9",22029799,22030232,434,"*","shr_peaks_in_btx623_peak_96686",29,1.88786,5.16869,2.96335,255,"Distal Intergenic",9,22054305,22055371,1067,2,"SORBI_3009G092601","OQU77714",25139
"9",22032772,22033144,373,"*","shr_peaks_in_btx623_peak_96687",60,2.3153,9.33214,6.0071,226,"Distal Intergenic",9,22054305,22055371,1067,2,"SORBI_3009G092601","OQU77714",22227
"9",22041119,22041454,336,"*","shr_peaks_in_btx623_peak_96688",14,1.56728,2.76832,1.44902,103,"Distal Intergenic",9,22054305,22055371,1067,2,"SORBI_3009G092601","OQU77714",13917
"9",22058873,22059471,599,"*","shr_peaks_in_btx623_peak_96689a",27,1.85224,4.86931,2.7692,121,"Distal Intergenic",9,22054305,22055371,1067,2,"SORBI_3009G092601","OQU77714",-3502
"9",22058873,22059471,599,"*","shr_peaks_in_btx623_peak_96689b",31,1.92348,5.47581,3.16582,451,"Distal Intergenic",9,22054305,22055371,1067,2,"SORBI_3009G092601","OQU77714",-3502
"9",22060562,22060963,402,"*","shr_peaks_in_btx623_peak_96690",25,1.74686,4.44628,2.52976,205,"Distal Intergenic",9,22054305,22055371,1067,2,"SORBI_3009G092601","OQU77714",-5191
"9",22075004,22075279,276,"*","shr_peaks_in_btx623_peak_96691",30,1.88169,5.27763,3.0579,162,"Distal Intergenic",9,22054305,22055371,1067,2,"SORBI_3009G092601","OQU77714",-19633
"9",22079625,22079996,372,"*","shr_peaks_in_btx623_peak_96692",16,1.61627,3.11974,1.69171,197,"Distal Intergenic",9,22054305,22055371,1067,2,"SORBI_3009G092601","OQU77714",-24254
"9",22086245,22086933,689,"*","shr_peaks_in_btx623_peak_96693a",20,1.70976,3.75169,2.058,130,"Distal Intergenic",9,22109961,22110203,243,2,"SORBI_3009G092800","OQU77717",23270
"9",22086245,22086933,689,"*","shr_peaks_in_btx623_peak_96693b",35,1.9907,6.08572,3.59359,606,"Distal Intergenic",9,22109961,22110203,243,2,"SORBI_3009G092800","OQU77717",23270
"9",22090954,22091289,336,"*","shr_peaks_in_btx623_peak_96694",25,1.79796,4.46248,2.54233,158,"Distal Intergenic",9,22109961,22110203,243,2,"SORBI_3009G092800","OQU77717",18914
"9",22096728,22097289,562,"*","shr_peaks_in_btx623_peak_96695",18,1.62833,3.329,1.81339,107,"Distal Intergenic",9,22109961,22110203,243,2,"SORBI_3009G092800","OQU77717",12914
"9",22103910,22104446,537,"*","shr_peaks_in_btx623_peak_96696",13,1.52864,2.6418,1.39291,259,"Distal Intergenic",9,22109961,22110203,243,2,"SORBI_3009G092800","OQU77717",5757
"9",22109865,22110262,398,"*","shr_peaks_in_btx623_peak_96697",25,1.76872,4.59255,2.59362,222,"Promoter (<=1kb)",9,22109961,22110203,243,2,"SORBI_3009G092800","OQU77717",0
"9",22111622,22112202,581,"*","shr_peaks_in_btx623_peak_96698",27,1.79113,4.7428,2.7207,123,"Promoter (1-2kb)",9,22108436,22110236,1801,2,"SORBI_3009G092800","OQU77715",-1386
"9",22117518,22117786,269,"*","shr_peaks_in_btx623_peak_96699",24,1.76139,4.2983,2.40461,102,"Distal Intergenic",9,22108436,22110236,1801,2,"SORBI_3009G092800","OQU77715",-7282
"9",22134883,22135151,269,"*","shr_peaks_in_btx623_peak_96700",22,1.74538,4.01885,2.22653,199,"Distal Intergenic",9,22108436,22110236,1801,2,"SORBI_3009G092800","OQU77715",-24647
"9",22141643,22141917,275,"*","shr_peaks_in_btx623_peak_96701",25,1.7806,4.48222,2.55856,104,"Distal Intergenic",9,22108436,22110236,1801,2,"SORBI_3009G092800","OQU77715",-31407
"9",22152845,22153313,469,"*","shr_peaks_in_btx623_peak_96702",17,1.58296,3.19369,1.7409,66,"Distal Intergenic",9,22108436,22110236,1801,2,"SORBI_3009G092800","OQU77715",-42609
"9",22158488,22158737,250,"*","shr_peaks_in_btx623_peak_96703",13,1.53166,2.54449,1.3109,64,"Distal Intergenic",9,22108436,22110236,1801,2,"SORBI_3009G092800","OQU77715",-48252
"9",22159809,22160096,288,"*","shr_peaks_in_btx623_peak_96704",20,1.70976,3.75169,2.058,113,"Distal Intergenic",9,22108436,22110236,1801,2,"SORBI_3009G092800","OQU77715",-49573
"9",22166349,22168361,2013,"*","shr_peaks_in_btx623_peak_96705a",13,1.53166,2.54449,1.3109,78,"Distal Intergenic",9,22108436,22110236,1801,2,"SORBI_3009G092800","OQU77715",-56113
"9",22166349,22168361,2013,"*","shr_peaks_in_btx623_peak_96705b",15,1.6029,3.0011,1.59164,368,"Distal Intergenic",9,22108436,22110236,1801,2,"SORBI_3009G092800","OQU77715",-56113
"9",22166349,22168361,2013,"*","shr_peaks_in_btx623_peak_96705c",24,1.781,4.29426,2.40109,759,"Distal Intergenic",9,22108436,22110236,1801,2,"SORBI_3009G092800","OQU77715",-56113
"9",22166349,22168361,2013,"*","shr_peaks_in_btx623_peak_96705d",14,1.56728,2.76832,1.44902,1272,"Distal Intergenic",9,22108436,22110236,1801,2,"SORBI_3009G092800","OQU77715",-56113
"9",22172699,22172971,273,"*","shr_peaks_in_btx623_peak_96706",15,1.56724,2.97479,1.59164,97,"Distal Intergenic",9,22108436,22110236,1801,2,"SORBI_3009G092800","OQU77715",-62463
"9",22178956,22179325,370,"*","shr_peaks_in_btx623_peak_96707",63,2.34908,9.70946,6.3385,174,"Distal Intergenic",9,22108436,22110236,1801,2,"SORBI_3009G092800","OQU77715",-68720
"9",22190821,22191118,298,"*","shr_peaks_in_btx623_peak_96708",33,1.92742,5.81794,3.39748,129,"Distal Intergenic",9,22108436,22110236,1801,2,"SORBI_3009G092800","OQU77715",-80585
"9",22197684,22198788,1105,"*","shr_peaks_in_btx623_peak_96709",14,1.54578,2.69515,1.43629,974,"Distal Intergenic",9,22108436,22110236,1801,2,"SORBI_3009G092800","OQU77715",-87448
"9",22203044,22203638,595,"*","shr_peaks_in_btx623_peak_96710a",14,1.56728,2.76832,1.44902,115,"Distal Intergenic",9,22108436,22110236,1801,2,"SORBI_3009G092800","OQU77715",-92808
"9",22203044,22203638,595,"*","shr_peaks_in_btx623_peak_96710b",25,1.81662,4.57779,2.58164,407,"Distal Intergenic",9,22108436,22110236,1801,2,"SORBI_3009G092800","OQU77715",-92808
"9",22213527,22213891,365,"*","shr_peaks_in_btx623_peak_96711",20,1.70976,3.75169,2.058,319,"Distal Intergenic",9,22108436,22110236,1801,2,"SORBI_3009G092800","OQU77715",-103291
"9",22214747,22215032,286,"*","shr_peaks_in_btx623_peak_96712",13,1.53166,2.54449,1.3109,102,"Distal Intergenic",9,22108436,22110236,1801,2,"SORBI_3009G092800","OQU77715",-104511
"9",22215683,22215951,269,"*","shr_peaks_in_btx623_peak_96713",30,1.87306,5.22044,3.00727,120,"Distal Intergenic",9,22108436,22110236,1801,2,"SORBI_3009G092800","OQU77715",-105447
"9",22221549,22221817,269,"*","shr_peaks_in_btx623_peak_96714",24,1.781,4.29426,2.40109,142,"Distal Intergenic",9,22108436,22110236,1801,2,"SORBI_3009G092800","OQU77715",-111313
"9",22228076,22228807,732,"*","shr_peaks_in_btx623_peak_96715a",13,1.49683,2.50575,1.3109,172,"Distal Intergenic",9,22108436,22110236,1801,2,"SORBI_3009G092800","OQU77715",-117840
"9",22228076,22228807,732,"*","shr_peaks_in_btx623_peak_96715b",42,2.10158,7.12335,4.29705,603,"Distal Intergenic",9,22108436,22110236,1801,2,"SORBI_3009G092800","OQU77715",-117840
"9",22232284,22232628,345,"*","shr_peaks_in_btx623_peak_96716",20,1.68671,3.618,2.00128,87,"Distal Intergenic",9,22351928,22353739,1812,2,"SORBI_3009G092850","OQU77718",121111
"9",22250629,22250936,308,"*","shr_peaks_in_btx623_peak_96717",28,1.86241,5.00559,2.8848,115,"Distal Intergenic",9,22351928,22353739,1812,2,"SORBI_3009G092850","OQU77718",102803
"9",22252316,22252752,437,"*","shr_peaks_in_btx623_peak_96718",17,1.63852,3.24268,1.7409,85,"Distal Intergenic",9,22351928,22353739,1812,2,"SORBI_3009G092850","OQU77718",100987
"9",22259373,22259794,422,"*","shr_peaks_in_btx623_peak_96719",29,1.84367,5.16591,2.96335,117,"Distal Intergenic",9,22351928,22353739,1812,2,"SORBI_3009G092850","OQU77718",93945
"9",22261965,22262535,571,"*","shr_peaks_in_btx623_peak_96720",15,1.39616,2.86649,1.5308,142,"Distal Intergenic",9,22351928,22353739,1812,2,"SORBI_3009G092850","OQU77718",91204
"9",22269221,22269663,443,"*","shr_peaks_in_btx623_peak_96721",31,1.92348,5.47581,3.16582,310,"Distal Intergenic",9,22351928,22353739,1812,2,"SORBI_3009G092850","OQU77718",84076
"9",22283441,22283884,444,"*","shr_peaks_in_btx623_peak_96722",20,1.70976,3.75169,2.058,275,"Distal Intergenic",9,22351928,22353739,1812,2,"SORBI_3009G092850","OQU77718",69855
"9",22289816,22290079,264,"*","shr_peaks_in_btx623_peak_96723",14,1.52648,2.6674,1.41406,74,"Distal Intergenic",9,22351928,22353739,1812,2,"SORBI_3009G092850","OQU77718",63660
"9",22305569,22305903,335,"*","shr_peaks_in_btx623_peak_96724",31,1.87383,5.37218,3.1366,192,"Distal Intergenic",9,22351928,22353739,1812,2,"SORBI_3009G092850","OQU77718",47836
"9",22316115,22316666,552,"*","shr_peaks_in_btx623_peak_96725a",17,1.63852,3.24268,1.7409,304,"Distal Intergenic",9,22351928,22353739,1812,2,"SORBI_3009G092850","OQU77718",37073
"9",22316115,22316666,552,"*","shr_peaks_in_btx623_peak_96725b",20,1.70976,3.75169,2.058,403,"Distal Intergenic",9,22351928,22353739,1812,2,"SORBI_3009G092850","OQU77718",37073
"9",22331743,22332037,295,"*","shr_peaks_in_btx623_peak_96726",53,2.24406,8.56902,5.38613,175,"Distal Intergenic",9,22351928,22353739,1812,2,"SORBI_3009G092850","OQU77718",21702
"9",22332629,22333388,760,"*","shr_peaks_in_btx623_peak_96727",45,2.13289,7.44383,4.55379,407,"Distal Intergenic",9,22351928,22353739,1812,2,"SORBI_3009G092850","OQU77718",20351
"9",22338440,22338777,338,"*","shr_peaks_in_btx623_peak_96728",27,1.79661,4.84452,2.7692,115,"Distal Intergenic",9,22351928,22353739,1812,2,"SORBI_3009G092850","OQU77718",14962
"9",22346146,22346628,483,"*","shr_peaks_in_btx623_peak_96729",13,1.5148,2.49508,1.3109,69,"Distal Intergenic",9,22351928,22353739,1812,2,"SORBI_3009G092850","OQU77718",7111
"9",22353367,22353987,621,"*","shr_peaks_in_btx623_peak_96730",15,1.6029,3.0011,1.59164,565,"Promoter (<=1kb)",9,22351928,22353739,1812,2,"SORBI_3009G092850","OQU77718",0
"9",22356486,22357162,677,"*","shr_peaks_in_btx623_peak_96731a",13,1.52942,2.64599,1.39654,117,"Distal Intergenic",9,22359515,22368842,9328,1,"SORBI_3009G092900","KXG21662",-2353
"9",22356486,22357162,677,"*","shr_peaks_in_btx623_peak_96731b",18,1.62916,3.33384,1.81724,151,"Distal Intergenic",9,22359515,22368842,9328,1,"SORBI_3009G092900","KXG21662",-2353
"9",22356486,22357162,677,"*","shr_peaks_in_btx623_peak_96731c",40,1.99982,6.75494,4.05294,605,"Distal Intergenic",9,22359515,22368842,9328,1,"SORBI_3009G092900","KXG21662",-2353
"9",22358210,22358663,454,"*","shr_peaks_in_btx623_peak_96732",33,1.92044,5.69116,3.34973,118,"Promoter (<=1kb)",9,22359515,22368842,9328,1,"SORBI_3009G092900","KXG21662",-852
"9",22363699,22364891,1193,"*","shr_peaks_in_btx623_peak_96733a",13,1.53574,2.60359,1.36047,453,"Intron (KXG21662/SORBI_3009G092900, intron 1 of 5)",9,22359570,22367568,7999,1,"SORBI_3009G092900","EES17969",4129
"9",22363699,22364891,1193,"*","shr_peaks_in_btx623_peak_96733b",20,1.68234,3.64585,2.02514,525,"Intron (KXG21662/SORBI_3009G092900, intron 1 of 5)",9,22359570,22367568,7999,1,"SORBI_3009G092900","EES17969",4129
"9",22363699,22364891,1193,"*","shr_peaks_in_btx623_peak_96733c",15,1.6029,3.0011,1.59164,886,"Intron (KXG21662/SORBI_3009G092900, intron 1 of 5)",9,22359570,22367568,7999,1,"SORBI_3009G092900","EES17969",4129
"9",22369254,22369526,273,"*","shr_peaks_in_btx623_peak_96734",24,1.781,4.29426,2.40109,69,"Distal Intergenic",9,22359570,22367568,7999,1,"SORBI_3009G092900","EES17969",9684
"9",22373363,22373782,420,"*","shr_peaks_in_btx623_peak_96735",14,1.56728,2.76832,1.44902,63,"Distal Intergenic",9,22359570,22367568,7999,1,"SORBI_3009G092900","EES17969",13793
"9",22377668,22377943,276,"*","shr_peaks_in_btx623_peak_96736",13,1.53166,2.54449,1.3109,75,"Distal Intergenic",9,22359570,22367568,7999,1,"SORBI_3009G092900","EES17969",18098
"9",22381943,22382402,460,"*","shr_peaks_in_btx623_peak_96737",15,1.6029,3.0011,1.59164,285,"Distal Intergenic",9,22359570,22367568,7999,1,"SORBI_3009G092900","EES17969",22373
"9",22389178,22389469,292,"*","shr_peaks_in_btx623_peak_96738",17,1.63852,3.24268,1.7409,241,"Distal Intergenic",9,22359570,22367568,7999,1,"SORBI_3009G092900","EES17969",29608
"9",22390035,22390426,392,"*","shr_peaks_in_btx623_peak_96739",13,1.53166,2.54449,1.3109,66,"Distal Intergenic",9,22359570,22367568,7999,1,"SORBI_3009G092900","EES17969",30465
"9",22393312,22393603,292,"*","shr_peaks_in_btx623_peak_96740",19,1.66756,3.50723,1.90735,233,"Distal Intergenic",9,22359570,22367568,7999,1,"SORBI_3009G092900","EES17969",33742
"9",22398112,22398422,311,"*","shr_peaks_in_btx623_peak_96741",14,1.55727,2.71588,1.44902,79,"Distal Intergenic",9,22359570,22367568,7999,1,"SORBI_3009G092900","EES17969",38542
"9",22410684,22411234,551,"*","shr_peaks_in_btx623_peak_96742a",24,1.781,4.29426,2.40109,78,"Distal Intergenic",9,22359570,22367568,7999,1,"SORBI_3009G092900","EES17969",51114
"9",22410684,22411234,551,"*","shr_peaks_in_btx623_peak_96742b",33,1.9591,5.79055,3.3753,446,"Distal Intergenic",9,22359570,22367568,7999,1,"SORBI_3009G092900","EES17969",51114
"9",22413818,22414160,343,"*","shr_peaks_in_btx623_peak_96743",14,1.56728,2.76832,1.44902,72,"Distal Intergenic",9,22359570,22367568,7999,1,"SORBI_3009G092900","EES17969",54248
"9",22423600,22424019,420,"*","shr_peaks_in_btx623_peak_96744a",14,1.52872,2.7918,1.46752,80,"Distal Intergenic",9,22359570,22367568,7999,1,"SORBI_3009G092900","EES17969",64030
"9",22423600,22424019,420,"*","shr_peaks_in_btx623_peak_96744b",13,1.50985,2.64754,1.39766,231,"Distal Intergenic",9,22359570,22367568,7999,1,"SORBI_3009G092900","EES17969",64030
"9",22427674,22427942,269,"*","shr_peaks_in_btx623_peak_96745",13,1.51183,2.51568,1.3109,161,"Distal Intergenic",9,22359570,22367568,7999,1,"SORBI_3009G092900","EES17969",68104
"9",22433003,22433300,298,"*","shr_peaks_in_btx623_peak_96746",15,1.56119,2.89939,1.5578,256,"Distal Intergenic",9,22359570,22367568,7999,1,"SORBI_3009G092900","EES17969",73433
"9",22438421,22438735,315,"*","shr_peaks_in_btx623_peak_96747",15,1.6029,3.0011,1.59164,220,"Distal Intergenic",9,22359570,22367568,7999,1,"SORBI_3009G092900","EES17969",78851
"9",22449393,22449689,297,"*","shr_peaks_in_btx623_peak_96748",19,1.61695,3.53962,1.93562,88,"Distal Intergenic",9,22359570,22367568,7999,1,"SORBI_3009G092900","EES17969",89823
"9",22449951,22450383,433,"*","shr_peaks_in_btx623_peak_96749",48,2.17282,7.8325,4.81826,281,"Distal Intergenic",9,22359570,22367568,7999,1,"SORBI_3009G092900","EES17969",90381
"9",22452178,22452724,547,"*","shr_peaks_in_btx623_peak_96750a",13,1.53166,2.54449,1.3109,67,"Distal Intergenic",9,22359570,22367568,7999,1,"SORBI_3009G092900","EES17969",92608
"9",22452178,22452724,547,"*","shr_peaks_in_btx623_peak_96750b",33,1.9591,5.79055,3.3753,339,"Distal Intergenic",9,22359570,22367568,7999,1,"SORBI_3009G092900","EES17969",92608
"9",22455083,22455466,384,"*","shr_peaks_in_btx623_peak_96751",40,2.06596,6.7793,4.05294,185,"Distal Intergenic",9,22359570,22367568,7999,1,"SORBI_3009G092900","EES17969",95513
"9",22457039,22457533,495,"*","shr_peaks_in_btx623_peak_96752",26,1.80015,4.67253,2.66137,401,"Distal Intergenic",9,22359570,22367568,7999,1,"SORBI_3009G092900","EES17969",97469
"9",22462098,22462367,270,"*","shr_peaks_in_btx623_peak_96753",33,1.9591,5.79055,3.3753,111,"Distal Intergenic",9,22359570,22367568,7999,1,"SORBI_3009G092900","EES17969",102528
"9",22462905,22463365,461,"*","shr_peaks_in_btx623_peak_96754",27,1.85224,4.86931,2.7692,249,"Distal Intergenic",9,22359570,22367568,7999,1,"SORBI_3009G092900","EES17969",103335
"9",22471540,22472326,787,"*","shr_peaks_in_btx623_peak_96755",15,1.6029,3.0011,1.59164,224,"Distal Intergenic",9,22578454,22580153,1700,1,"SORBI_3009G093000","EES17970",-106128
"9",22478855,22479479,625,"*","shr_peaks_in_btx623_peak_96756a",13,1.53166,2.54449,1.3109,225,"Distal Intergenic",9,22578454,22580153,1700,1,"SORBI_3009G093000","EES17970",-98975
"9",22478855,22479479,625,"*","shr_peaks_in_btx623_peak_96756b",20,1.70976,3.75169,2.058,397,"Distal Intergenic",9,22578454,22580153,1700,1,"SORBI_3009G093000","EES17970",-98975
"9",22526994,22527305,312,"*","shr_peaks_in_btx623_peak_96757",38,2.03034,6.44241,3.81846,140,"Distal Intergenic",9,22578454,22580153,1700,1,"SORBI_3009G093000","EES17970",-51149
"9",22531905,22532156,252,"*","shr_peaks_in_btx623_peak_96758",25,1.81662,4.57779,2.58164,118,"Distal Intergenic",9,22578454,22580153,1700,1,"SORBI_3009G093000","EES17970",-46298
"9",22561102,22561452,351,"*","shr_peaks_in_btx623_peak_96759",13,1.53166,2.54449,1.3109,172,"Distal Intergenic",9,22578454,22580153,1700,1,"SORBI_3009G093000","EES17970",-17002
"9",22572714,22573194,481,"*","shr_peaks_in_btx623_peak_96760a",20,1.70976,3.75169,2.058,111,"Distal Intergenic",9,22578454,22580153,1700,1,"SORBI_3009G093000","EES17970",-5260
"9",22572714,22573194,481,"*","shr_peaks_in_btx623_peak_96760b",31,1.92348,5.47581,3.16582,383,"Distal Intergenic",9,22578454,22580153,1700,1,"SORBI_3009G093000","EES17970",-5260
"9",22590718,22591104,387,"*","shr_peaks_in_btx623_peak_96761",27,1.85224,4.86931,2.7692,329,"Distal Intergenic",9,22578454,22580153,1700,1,"SORBI_3009G093000","EES17970",12264
"9",22591517,22592108,592,"*","shr_peaks_in_btx623_peak_96762",17,1.63852,3.24268,1.7409,109,"Distal Intergenic",9,22578454,22580153,1700,1,"SORBI_3009G093000","EES17970",13063
"9",22593759,22594144,386,"*","shr_peaks_in_btx623_peak_96763",27,1.85079,4.86016,2.7692,101,"Distal Intergenic",9,22578454,22580153,1700,1,"SORBI_3009G093000","EES17970",15305
"9",22594444,22594686,243,"*","shr_peaks_in_btx623_peak_96764",14,1.56728,2.76832,1.44902,91,"Distal Intergenic",9,22578454,22580153,1700,1,"SORBI_3009G093000","EES17970",15990
"9",22594974,22595476,503,"*","shr_peaks_in_btx623_peak_96765a",14,1.56728,2.76832,1.44902,68,"Distal Intergenic",9,22578454,22580153,1700,1,"SORBI_3009G093000","EES17970",16520
"9",22594974,22595476,503,"*","shr_peaks_in_btx623_peak_96765b",17,1.63053,3.29407,1.78372,397,"Distal Intergenic",9,22578454,22580153,1700,1,"SORBI_3009G093000","EES17970",16520
"9",22610571,22610882,312,"*","shr_peaks_in_btx623_peak_96766",34,1.9215,5.93353,3.49814,117,"Distal Intergenic",9,22578454,22580153,1700,1,"SORBI_3009G093000","EES17970",32117
"9",22615731,22616071,341,"*","shr_peaks_in_btx623_peak_96767",13,1.49947,2.52005,1.3109,169,"Distal Intergenic",9,22578454,22580153,1700,1,"SORBI_3009G093000","EES17970",37277
"9",22626626,22627124,499,"*","shr_peaks_in_btx623_peak_96768",13,1.53166,2.54449,1.3109,76,"Distal Intergenic",9,22578454,22580153,1700,1,"SORBI_3009G093000","EES17970",48172
"9",22627387,22627796,410,"*","shr_peaks_in_btx623_peak_96769",18,1.67414,3.49292,1.89684,240,"Distal Intergenic",9,22578454,22580153,1700,1,"SORBI_3009G093000","EES17970",48933
"9",22631403,22631940,538,"*","shr_peaks_in_btx623_peak_96770a",20,1.67981,3.68379,2.05645,80,"Distal Intergenic",9,22578454,22580153,1700,1,"SORBI_3009G093000","EES17970",52949
"9",22631403,22631940,538,"*","shr_peaks_in_btx623_peak_96770b",13,1.53166,2.54449,1.3109,444,"Distal Intergenic",9,22578454,22580153,1700,1,"SORBI_3009G093000","EES17970",52949
"9",22639168,22640122,955,"*","shr_peaks_in_btx623_peak_96771a",31,1.91334,5.40972,3.16582,193,"Distal Intergenic",9,22578454,22580153,1700,1,"SORBI_3009G093000","EES17970",60714
"9",22639168,22640122,955,"*","shr_peaks_in_btx623_peak_96771b",37,2.00297,6.25556,3.71611,800,"Distal Intergenic",9,22578454,22580153,1700,1,"SORBI_3009G093000","EES17970",60714
"9",22648507,22648849,343,"*","shr_peaks_in_btx623_peak_96772",33,1.9591,5.79055,3.3753,74,"Distal Intergenic",9,22578454,22580153,1700,1,"SORBI_3009G093000","EES17970",70053
"9",22653556,22653835,280,"*","shr_peaks_in_btx623_peak_96773",13,1.53166,2.54449,1.3109,64,"Distal Intergenic",9,22578454,22580153,1700,1,"SORBI_3009G093000","EES17970",75102
"9",22654879,22655255,377,"*","shr_peaks_in_btx623_peak_96774",18,1.67283,3.48548,1.89684,79,"Distal Intergenic",9,22578454,22580153,1700,1,"SORBI_3009G093000","EES17970",76425
"9",22661058,22661347,290,"*","shr_peaks_in_btx623_peak_96775",25,1.79213,4.4265,2.51173,198,"Distal Intergenic",9,22578454,22580153,1700,1,"SORBI_3009G093000","EES17970",82604
"9",22668157,22668520,364,"*","shr_peaks_in_btx623_peak_96776",17,1.63852,3.24268,1.7409,175,"Distal Intergenic",9,22578454,22580153,1700,1,"SORBI_3009G093000","EES17970",89703
"9",22668985,22669346,362,"*","shr_peaks_in_btx623_peak_96777",14,1.56728,2.76832,1.44902,68,"Distal Intergenic",9,22578454,22580153,1700,1,"SORBI_3009G093000","EES17970",90531
"9",22672752,22673104,353,"*","shr_peaks_in_btx623_peak_96778",31,1.92348,5.47581,3.16582,131,"Distal Intergenic",9,22578454,22580153,1700,1,"SORBI_3009G093000","EES17970",94298
"9",22680003,22680406,404,"*","shr_peaks_in_btx623_peak_96779",24,1.7664,4.32974,2.42933,84,"Distal Intergenic",9,22578454,22580153,1700,1,"SORBI_3009G093000","EES17970",101549
"9",22682433,22682855,423,"*","shr_peaks_in_btx623_peak_96780a",13,1.51183,2.51568,1.3109,110,"Distal Intergenic",9,22578454,22580153,1700,1,"SORBI_3009G093000","EES17970",103979
"9",22682433,22682855,423,"*","shr_peaks_in_btx623_peak_96780b",16,1.59656,3.05561,1.63685,246,"Distal Intergenic",9,22578454,22580153,1700,1,"SORBI_3009G093000","EES17970",103979
"9",22683221,22684267,1047,"*","shr_peaks_in_btx623_peak_96781a",21,1.71109,3.87175,2.16009,244,"Distal Intergenic",9,22578454,22580153,1700,1,"SORBI_3009G093000","EES17970",104767
"9",22683221,22684267,1047,"*","shr_peaks_in_btx623_peak_96781b",16,1.60843,3.12207,1.69308,656,"Distal Intergenic",9,22578454,22580153,1700,1,"SORBI_3009G093000","EES17970",104767
"9",22685239,22686094,856,"*","shr_peaks_in_btx623_peak_96782a",18,1.62044,3.46925,1.89684,73,"Distal Intergenic",9,22578454,22580153,1700,1,"SORBI_3009G093000","EES17970",106785
"9",22685239,22686094,856,"*","shr_peaks_in_btx623_peak_96782b",38,1.97103,6.37218,3.81633,438,"Distal Intergenic",9,22578454,22580153,1700,1,"SORBI_3009G093000","EES17970",106785
"9",22689524,22689821,298,"*","shr_peaks_in_btx623_peak_96783",38,1.98401,6.46655,3.83841,254,"Distal Intergenic",9,22578454,22580153,1700,1,"SORBI_3009G093000","EES17970",111070
"9",22715583,22715939,357,"*","shr_peaks_in_btx623_peak_96784",18,1.62624,3.364,1.84334,84,"Distal Intergenic",9,22578454,22580153,1700,1,"SORBI_3009G093000","EES17970",137129
"9",22717180,22717635,456,"*","shr_peaks_in_btx623_peak_96785",35,1.95799,5.94808,3.5099,233,"Distal Intergenic",9,22578454,22580153,1700,1,"SORBI_3009G093000","EES17970",138726
"9",22725164,22725777,614,"*","shr_peaks_in_btx623_peak_96786",24,1.781,4.29426,2.40109,480,"Distal Intergenic",9,22578454,22580153,1700,1,"SORBI_3009G093000","EES17970",146710
"9",22726258,22726592,335,"*","shr_peaks_in_btx623_peak_96787",23,1.75189,4.1784,2.36028,189,"Distal Intergenic",9,22578454,22580153,1700,1,"SORBI_3009G093000","EES17970",147804
"9",22727324,22727567,244,"*","shr_peaks_in_btx623_peak_96788",13,1.52857,2.52876,1.3109,61,"Distal Intergenic",9,22578454,22580153,1700,1,"SORBI_3009G093000","EES17970",148870
"9",22728985,22729231,247,"*","shr_peaks_in_btx623_peak_96789",38,2.03034,6.44241,3.81846,184,"Distal Intergenic",9,22875390,22878858,3469,2,"SORBI_3009G093100","EES19304",149627
"9",22733401,22733752,352,"*","shr_peaks_in_btx623_peak_96790",22,1.74538,4.01885,2.22653,179,"Distal Intergenic",9,22875390,22878858,3469,2,"SORBI_3009G093100","EES19304",145106
"9",22763081,22763380,300,"*","shr_peaks_in_btx623_peak_96791",15,1.40607,2.85234,1.51909,10,"Distal Intergenic",9,22875390,22878858,3469,2,"SORBI_3009G093100","EES19304",115478
"9",22772670,22773362,693,"*","shr_peaks_in_btx623_peak_96792a",15,1.59967,2.98366,1.59164,181,"Distal Intergenic",9,22875390,22878858,3469,2,"SORBI_3009G093100","EES19304",105496
"9",22772670,22773362,693,"*","shr_peaks_in_btx623_peak_96792b",20,1.69847,3.79578,2.09409,386,"Distal Intergenic",9,22875390,22878858,3469,2,"SORBI_3009G093100","EES19304",105496
"9",22774532,22774892,361,"*","shr_peaks_in_btx623_peak_96793",31,1.88139,5.3498,3.11743,139,"Distal Intergenic",9,22875390,22878858,3469,2,"SORBI_3009G093100","EES19304",103966
"9",22784889,22785629,741,"*","shr_peaks_in_btx623_peak_96794",14,1.49936,2.65722,1.40547,223,"Distal Intergenic",9,22875390,22878858,3469,2,"SORBI_3009G093100","EES19304",93229
"9",22789089,22789744,656,"*","shr_peaks_in_btx623_peak_96795a",25,1.81662,4.57779,2.58164,101,"Distal Intergenic",9,22875390,22878858,3469,2,"SORBI_3009G093100","EES19304",89114
"9",22789089,22789744,656,"*","shr_peaks_in_btx623_peak_96795b",14,1.56728,2.76832,1.44902,480,"Distal Intergenic",9,22875390,22878858,3469,2,"SORBI_3009G093100","EES19304",89114
"9",22790158,22790458,301,"*","shr_peaks_in_btx623_peak_96796",20,1.70976,3.75169,2.058,138,"Distal Intergenic",9,22875390,22878858,3469,2,"SORBI_3009G093100","EES19304",88400
"9",22798934,22799670,737,"*","shr_peaks_in_btx623_peak_96797",102,2.39198,14.0124,10.2633,525,"Distal Intergenic",9,22875390,22878858,3469,2,"SORBI_3009G093100","EES19304",79188
"9",22814365,22814817,453,"*","shr_peaks_in_btx623_peak_96798",33,1.9591,5.79055,3.3753,242,"Distal Intergenic",9,22875390,22878858,3469,2,"SORBI_3009G093100","EES19304",64041
"9",22824374,22824717,344,"*","shr_peaks_in_btx623_peak_96799",13,1.51221,2.55357,1.31862,87,"Distal Intergenic",9,22875390,22878858,3469,2,"SORBI_3009G093100","EES19304",54141
"9",22852166,22852704,539,"*","shr_peaks_in_btx623_peak_96800",17,1.63852,3.24268,1.7409,149,"Distal Intergenic",9,22875390,22878858,3469,2,"SORBI_3009G093100","EES19304",26154
"9",22857518,22857796,279,"*","shr_peaks_in_btx623_peak_96801",24,1.781,4.29426,2.40109,119,"Distal Intergenic",9,22875390,22878858,3469,2,"SORBI_3009G093100","EES19304",21062
"9",22862041,22862341,301,"*","shr_peaks_in_btx623_peak_96802",17,1.63852,3.24268,1.7409,104,"Distal Intergenic",9,22875390,22878858,3469,2,"SORBI_3009G093100","EES19304",16517
"9",22863162,22863684,523,"*","shr_peaks_in_btx623_peak_96803a",25,1.7041,4.54588,2.58164,109,"Distal Intergenic",9,22875390,22878858,3469,2,"SORBI_3009G093100","EES19304",15174
"9",22863162,22863684,523,"*","shr_peaks_in_btx623_peak_96803b",20,1.59006,3.79767,2.09585,234,"Distal Intergenic",9,22875390,22878858,3469,2,"SORBI_3009G093100","EES19304",15174
"9",22863162,22863684,523,"*","shr_peaks_in_btx623_peak_96803c",14,1.48965,2.80056,1.47528,386,"Distal Intergenic",9,22875390,22878858,3469,2,"SORBI_3009G093100","EES19304",15174
"9",22864686,22865187,502,"*","shr_peaks_in_btx623_peak_96804",31,1.62522,5.35183,3.11929,78,"Distal Intergenic",9,22875390,22878858,3469,2,"SORBI_3009G093100","EES19304",13671
"9",22874155,22874830,676,"*","shr_peaks_in_btx623_peak_96805a",24,1.781,4.29426,2.40109,253,"Distal Intergenic",9,22875390,22878858,3469,2,"SORBI_3009G093100","EES19304",4028
"9",22874155,22874830,676,"*","shr_peaks_in_btx623_peak_96805b",27,1.85224,4.86931,2.7692,457,"Distal Intergenic",9,22875390,22878858,3469,2,"SORBI_3009G093100","EES19304",4028
"9",22875395,22875687,293,"*","shr_peaks_in_btx623_peak_96806",22,1.74538,4.01885,2.22653,240,"Exon (EES19304/SORBI_3009G093100, exon 6 of 7)",9,22875390,22878858,3469,2,"SORBI_3009G093100","EES19304",3171
"9",22882711,22883349,639,"*","shr_peaks_in_btx623_peak_96807",15,1.6029,3.0011,1.59164,226,"Distal Intergenic",9,22875390,22878858,3469,2,"SORBI_3009G093100","EES19304",-3853
"9",22890897,22891182,286,"*","shr_peaks_in_btx623_peak_96808",25,1.78599,4.5806,2.58344,155,"Distal Intergenic",9,22875390,22878858,3469,2,"SORBI_3009G093100","EES19304",-12039
"9",22895276,22895696,421,"*","shr_peaks_in_btx623_peak_96809a",22,1.74538,4.01885,2.22653,80,"Distal Intergenic",9,22875390,22878858,3469,2,"SORBI_3009G093100","EES19304",-16418
"9",22895276,22895696,421,"*","shr_peaks_in_btx623_peak_96809b",17,1.63852,3.24268,1.7409,369,"Distal Intergenic",9,22875390,22878858,3469,2,"SORBI_3009G093100","EES19304",-16418
"9",22897789,22898108,320,"*","shr_peaks_in_btx623_peak_96810",17,1.63852,3.24268,1.7409,176,"Distal Intergenic",9,22875390,22878858,3469,2,"SORBI_3009G093100","EES19304",-18931
"9",22900201,22900609,409,"*","shr_peaks_in_btx623_peak_96811",15,1.54359,2.9555,1.59164,77,"Distal Intergenic",9,22875390,22878858,3469,2,"SORBI_3009G093100","EES19304",-21343
"9",22903734,22904549,816,"*","shr_peaks_in_btx623_peak_96812",24,1.781,4.29426,2.40109,345,"Distal Intergenic",9,22875390,22878858,3469,2,"SORBI_3009G093100","EES19304",-24876
"9",22908647,22908902,256,"*","shr_peaks_in_btx623_peak_96813",60,2.3153,9.33214,6.0071,114,"Distal Intergenic",9,22875390,22878858,3469,2,"SORBI_3009G093100","EES19304",-29789
"9",22913369,22913813,445,"*","shr_peaks_in_btx623_peak_96814",17,1.57164,3.2493,1.74696,293,"Distal Intergenic",9,22875390,22878858,3469,2,"SORBI_3009G093100","EES19304",-34511
"9",22923597,22924561,965,"*","shr_peaks_in_btx623_peak_96815a",13,1.53166,2.54449,1.3109,69,"Distal Intergenic",9,22875390,22878858,3469,2,"SORBI_3009G093100","EES19304",-44739
"9",22923597,22924561,965,"*","shr_peaks_in_btx623_peak_96815b",20,1.70976,3.75169,2.058,837,"Distal Intergenic",9,22875390,22878858,3469,2,"SORBI_3009G093100","EES19304",-44739
"9",22926085,22926499,415,"*","shr_peaks_in_btx623_peak_96816",13,1.53166,2.54449,1.3109,190,"Distal Intergenic",9,22875390,22878858,3469,2,"SORBI_3009G093100","EES19304",-47227
"9",22929162,22929428,267,"*","shr_peaks_in_btx623_peak_96817",13,1.53166,2.54449,1.3109,119,"Distal Intergenic",9,22875390,22878858,3469,2,"SORBI_3009G093100","EES19304",-50304
"9",22944403,22944794,392,"*","shr_peaks_in_btx623_peak_96818",14,1.56728,2.76832,1.44902,68,"Distal Intergenic",9,22875390,22878858,3469,2,"SORBI_3009G093100","EES19304",-65545
"9",22947020,22947353,334,"*","shr_peaks_in_btx623_peak_96819",15,1.6029,3.0011,1.59164,320,"Distal Intergenic",9,22875390,22878858,3469,2,"SORBI_3009G093100","EES19304",-68162
"9",22956901,22957797,897,"*","shr_peaks_in_btx623_peak_96820a",17,1.63852,3.24268,1.7409,67,"Distal Intergenic",9,22875390,22878858,3469,2,"SORBI_3009G093100","EES19304",-78043
"9",22956901,22957797,897,"*","shr_peaks_in_btx623_peak_96820b",27,1.80808,4.79039,2.76125,490,"Distal Intergenic",9,22875390,22878858,3469,2,"SORBI_3009G093100","EES19304",-78043
"9",22958333,22958809,477,"*","shr_peaks_in_btx623_peak_96821",20,1.70976,3.75169,2.058,210,"Distal Intergenic",9,22875390,22878858,3469,2,"SORBI_3009G093100","EES19304",-79475
"9",22962155,22962422,268,"*","shr_peaks_in_btx623_peak_96822",40,2.06596,6.7793,4.05294,184,"Distal Intergenic",9,22875390,22878858,3469,2,"SORBI_3009G093100","EES19304",-83297
"9",22979395,22979656,262,"*","shr_peaks_in_btx623_peak_96823",22,1.74538,4.01885,2.22653,231,"Distal Intergenic",9,22875390,22878858,3469,2,"SORBI_3009G093100","EES19304",-100537
"9",22980355,22981109,755,"*","shr_peaks_in_btx623_peak_96824",48,2.17282,7.8325,4.81826,460,"Distal Intergenic",9,22875390,22878858,3469,2,"SORBI_3009G093100","EES19304",-101497
"9",22987767,22988250,484,"*","shr_peaks_in_btx623_peak_96825",18,1.67414,3.49292,1.89684,95,"Distal Intergenic",9,22875390,22878858,3469,2,"SORBI_3009G093100","EES19304",-108909
"9",23003534,23004237,704,"*","shr_peaks_in_btx623_peak_96826",31,1.92348,5.47581,3.16582,361,"Distal Intergenic",9,22875390,22878858,3469,2,"SORBI_3009G093100","EES19304",-124676
"9",23014426,23014978,553,"*","shr_peaks_in_btx623_peak_96827a",14,1.55379,2.69765,1.43867,116,"Distal Intergenic",9,22875390,22878858,3469,2,"SORBI_3009G093100","EES19304",-135568
"9",23014426,23014978,553,"*","shr_peaks_in_btx623_peak_96827b",32,1.91861,5.52231,3.20495,422,"Distal Intergenic",9,22875390,22878858,3469,2,"SORBI_3009G093100","EES19304",-135568
"9",23026034,23026529,496,"*","shr_peaks_in_btx623_peak_96828",19,1.64774,3.5908,1.97942,114,"Distal Intergenic",9,22875390,22878858,3469,2,"SORBI_3009G093100","EES19304",-147176
"9",23032278,23032520,243,"*","shr_peaks_in_btx623_peak_96829",25,1.81662,4.57779,2.58164,131,"Distal Intergenic",9,22875390,22878858,3469,2,"SORBI_3009G093100","EES19304",-153420
"9",23035430,23036068,639,"*","shr_peaks_in_btx623_peak_96830a",20,1.70976,3.75169,2.058,194,"Distal Intergenic",9,22875390,22878858,3469,2,"SORBI_3009G093100","EES19304",-156572
"9",23035430,23036068,639,"*","shr_peaks_in_btx623_peak_96830b",18,1.67414,3.49292,1.89684,443,"Distal Intergenic",9,22875390,22878858,3469,2,"SORBI_3009G093100","EES19304",-156572
"9",23044506,23044794,289,"*","shr_peaks_in_btx623_peak_96831",20,1.68236,3.75215,2.05823,115,"Distal Intergenic",9,22875390,22878858,3469,2,"SORBI_3009G093100","EES19304",-165648
"9",23045655,23046331,677,"*","shr_peaks_in_btx623_peak_96832a",26,1.80444,4.7004,2.68585,120,"Distal Intergenic",9,22875390,22878858,3469,2,"SORBI_3009G093100","EES19304",-166797
"9",23045655,23046331,677,"*","shr_peaks_in_btx623_peak_96832b",17,1.61291,3.19319,1.7409,442,"Distal Intergenic",9,22875390,22878858,3469,2,"SORBI_3009G093100","EES19304",-166797
"9",23047325,23048015,691,"*","shr_peaks_in_btx623_peak_96833",29,1.80471,5.16268,2.96335,443,"Distal Intergenic",9,22875390,22878858,3469,2,"SORBI_3009G093100","EES19304",-168467
"9",23057978,23058731,754,"*","shr_peaks_in_btx623_peak_96834a",14,1.52474,2.73185,1.44902,65,"Distal Intergenic",9,22875390,22878858,3469,2,"SORBI_3009G093100","EES19304",-179120
"9",23057978,23058731,754,"*","shr_peaks_in_btx623_peak_96834b",14,1.5139,2.74213,1.44902,229,"Distal Intergenic",9,22875390,22878858,3469,2,"SORBI_3009G093100","EES19304",-179120
"9",23059786,23060203,418,"*","shr_peaks_in_btx623_peak_96835",17,1.63522,3.22438,1.7409,75,"Distal Intergenic",9,22875390,22878858,3469,2,"SORBI_3009G093100","EES19304",-180928
"9",23063215,23063469,255,"*","shr_peaks_in_btx623_peak_96836",20,1.64635,3.77872,2.08097,229,"Distal Intergenic",9,22875390,22878858,3469,2,"SORBI_3009G093100","EES19304",-184357
"9",23077603,23077890,288,"*","shr_peaks_in_btx623_peak_96837",17,1.57164,3.2493,1.74696,191,"Distal Intergenic",9,22875390,22878858,3469,2,"SORBI_3009G093100","EES19304",-198745
"9",23082818,23083078,261,"*","shr_peaks_in_btx623_peak_96838",20,1.70976,3.75169,2.058,207,"Distal Intergenic",9,22875390,22878858,3469,2,"SORBI_3009G093100","EES19304",-203960
"9",23107764,23108610,847,"*","shr_peaks_in_btx623_peak_96839a",13,1.53166,2.54449,1.3109,106,"Distal Intergenic",9,22875390,22878858,3469,2,"SORBI_3009G093100","EES19304",-228906
"9",23107764,23108610,847,"*","shr_peaks_in_btx623_peak_96839b",13,1.53166,2.54449,1.3109,210,"Distal Intergenic",9,22875390,22878858,3469,2,"SORBI_3009G093100","EES19304",-228906
"9",23107764,23108610,847,"*","shr_peaks_in_btx623_peak_96839c",13,1.53166,2.54449,1.3109,447,"Distal Intergenic",9,22875390,22878858,3469,2,"SORBI_3009G093100","EES19304",-228906
"9",23110329,23110756,428,"*","shr_peaks_in_btx623_peak_96840",17,1.63852,3.24268,1.7409,267,"Distal Intergenic",9,22875390,22878858,3469,2,"SORBI_3009G093100","EES19304",-231471
"9",23122123,23123565,1443,"*","shr_peaks_in_btx623_peak_96841a",27,1.77331,4.74822,2.72509,108,"Distal Intergenic",9,22875390,22878858,3469,2,"SORBI_3009G093100","EES19304",-243265
"9",23122123,23123565,1443,"*","shr_peaks_in_btx623_peak_96841b",13,1.52942,2.64599,1.39654,356,"Distal Intergenic",9,22875390,22878858,3469,2,"SORBI_3009G093100","EES19304",-243265
"9",23122123,23123565,1443,"*","shr_peaks_in_btx623_peak_96841c",27,1.85224,4.86931,2.7692,517,"Distal Intergenic",9,22875390,22878858,3469,2,"SORBI_3009G093100","EES19304",-243265
"9",23122123,23123565,1443,"*","shr_peaks_in_btx623_peak_96841d",13,1.53166,2.54449,1.3109,874,"Distal Intergenic",9,22875390,22878858,3469,2,"SORBI_3009G093100","EES19304",-243265
"9",23122123,23123565,1443,"*","shr_peaks_in_btx623_peak_96841e",13,1.53166,2.54449,1.3109,1210,"Distal Intergenic",9,22875390,22878858,3469,2,"SORBI_3009G093100","EES19304",-243265
"9",23125897,23126251,355,"*","shr_peaks_in_btx623_peak_96842",13,1.49815,2.58161,1.34177,63,"Distal Intergenic",9,22875390,22878858,3469,2,"SORBI_3009G093100","EES19304",-247039
"9",23126831,23127085,255,"*","shr_peaks_in_btx623_peak_96843",20,1.70976,3.75169,2.058,80,"Distal Intergenic",9,22875390,22878858,3469,2,"SORBI_3009G093100","EES19304",-247973
"9",23128595,23128844,250,"*","shr_peaks_in_btx623_peak_96844",20,1.70976,3.75169,2.058,159,"Distal Intergenic",9,22875390,22878858,3469,2,"SORBI_3009G093100","EES19304",-249737
"9",23129856,23130126,271,"*","shr_peaks_in_btx623_peak_96845",25,1.81662,4.57779,2.58164,119,"Distal Intergenic",9,22875390,22878858,3469,2,"SORBI_3009G093100","EES19304",-250998
"9",23139482,23139819,338,"*","shr_peaks_in_btx623_peak_96846",13,1.53166,2.54449,1.3109,69,"Distal Intergenic",9,22875390,22878858,3469,2,"SORBI_3009G093100","EES19304",-260624
"9",23144100,23144582,483,"*","shr_peaks_in_btx623_peak_96847",18,1.67414,3.49292,1.89684,93,"Distal Intergenic",9,22875390,22878858,3469,2,"SORBI_3009G093100","EES19304",-265242
"9",23157022,23157298,277,"*","shr_peaks_in_btx623_peak_96848",24,1.781,4.29426,2.40109,259,"Distal Intergenic",9,23410029,23415591,5563,1,"SORBI_3009G093200","EES17972",-252731
"9",23159785,23160137,353,"*","shr_peaks_in_btx623_peak_96849",60,2.3153,9.33214,6.0071,138,"Distal Intergenic",9,23410029,23415591,5563,1,"SORBI_3009G093200","EES17972",-249892
"9",23165252,23165521,270,"*","shr_peaks_in_btx623_peak_96850",26,1.78886,4.66341,2.65352,146,"Distal Intergenic",9,23410029,23415591,5563,1,"SORBI_3009G093200","EES17972",-244508
"9",23167895,23168164,270,"*","shr_peaks_in_btx623_peak_96851",35,1.99472,6.11279,3.59359,137,"Distal Intergenic",9,23410029,23415591,5563,1,"SORBI_3009G093200","EES17972",-241865
"9",23175583,23176036,454,"*","shr_peaks_in_btx623_peak_96852",15,1.6029,3.0011,1.59164,77,"Distal Intergenic",9,23410029,23415591,5563,1,"SORBI_3009G093200","EES17972",-233993
"9",23183069,23183312,244,"*","shr_peaks_in_btx623_peak_96853",22,1.68469,3.92599,2.20443,176,"Distal Intergenic",9,23410029,23415591,5563,1,"SORBI_3009G093200","EES17972",-226717
"9",23186509,23187054,546,"*","shr_peaks_in_btx623_peak_96854",17,1.63852,3.24268,1.7409,2,"Distal Intergenic",9,23410029,23415591,5563,1,"SORBI_3009G093200","EES17972",-222975
"9",23193510,23193969,460,"*","shr_peaks_in_btx623_peak_96855",13,1.53166,2.54449,1.3109,83,"Distal Intergenic",9,23410029,23415591,5563,1,"SORBI_3009G093200","EES17972",-216060
"9",23196752,23197055,304,"*","shr_peaks_in_btx623_peak_96856",18,1.67414,3.49292,1.89684,140,"Distal Intergenic",9,23410029,23415591,5563,1,"SORBI_3009G093200","EES17972",-212974
"9",23206000,23206350,351,"*","shr_peaks_in_btx623_peak_96857",29,1.83293,5.02364,2.90102,211,"Distal Intergenic",9,23410029,23415591,5563,1,"SORBI_3009G093200","EES17972",-203679
"9",23212068,23212605,538,"*","shr_peaks_in_btx623_peak_96858",15,1.58026,2.87926,1.54235,236,"Distal Intergenic",9,23410029,23415591,5563,1,"SORBI_3009G093200","EES17972",-197424
"9",23219225,23219517,293,"*","shr_peaks_in_btx623_peak_96859",15,1.52362,2.94577,1.59164,117,"Distal Intergenic",9,23410029,23415591,5563,1,"SORBI_3009G093200","EES17972",-190512
"9",23223771,23224389,619,"*","shr_peaks_in_btx623_peak_96860",22,1.74538,4.01885,2.22653,418,"Distal Intergenic",9,23410029,23415591,5563,1,"SORBI_3009G093200","EES17972",-185640
"9",23227260,23227740,481,"*","shr_peaks_in_btx623_peak_96861a",17,1.63852,3.24268,1.7409,96,"Distal Intergenic",9,23410029,23415591,5563,1,"SORBI_3009G093200","EES17972",-182289
"9",23227260,23227740,481,"*","shr_peaks_in_btx623_peak_96861b",14,1.56728,2.76832,1.44902,438,"Distal Intergenic",9,23410029,23415591,5563,1,"SORBI_3009G093200","EES17972",-182289
"9",23234036,23234346,311,"*","shr_peaks_in_btx623_peak_96862",24,1.781,4.29426,2.40109,207,"Distal Intergenic",9,23410029,23415591,5563,1,"SORBI_3009G093200","EES17972",-175683
"9",23237490,23237742,253,"*","shr_peaks_in_btx623_peak_96863",33,1.94383,5.77029,3.3753,191,"Distal Intergenic",9,23410029,23415591,5563,1,"SORBI_3009G093200","EES17972",-172287
"9",23240999,23241715,717,"*","shr_peaks_in_btx623_peak_96864a",18,1.67414,3.49292,1.89684,148,"Distal Intergenic",9,23410029,23415591,5563,1,"SORBI_3009G093200","EES17972",-168314
"9",23240999,23241715,717,"*","shr_peaks_in_btx623_peak_96864b",27,1.85224,4.86931,2.7692,395,"Distal Intergenic",9,23410029,23415591,5563,1,"SORBI_3009G093200","EES17972",-168314
"9",23256873,23257210,338,"*","shr_peaks_in_btx623_peak_96865",27,1.85224,4.86931,2.7692,107,"Distal Intergenic",9,23410029,23415591,5563,1,"SORBI_3009G093200","EES17972",-152819
"9",23257458,23257784,327,"*","shr_peaks_in_btx623_peak_96866",27,1.80971,4.73467,2.71459,184,"Distal Intergenic",9,23410029,23415591,5563,1,"SORBI_3009G093200","EES17972",-152245
"9",23269434,23270097,664,"*","shr_peaks_in_btx623_peak_96867",20,1.70976,3.75169,2.058,496,"Distal Intergenic",9,23410029,23415591,5563,1,"SORBI_3009G093200","EES17972",-139932
"9",23285425,23285764,340,"*","shr_peaks_in_btx623_peak_96868",13,1.53166,2.54449,1.3109,65,"Distal Intergenic",9,23410029,23415591,5563,1,"SORBI_3009G093200","EES17972",-124265
"9",23292856,23293200,345,"*","shr_peaks_in_btx623_peak_96869",15,1.55929,3.00988,1.59912,23,"Distal Intergenic",9,23410029,23415591,5563,1,"SORBI_3009G093200","EES17972",-116829
"9",23299841,23300139,299,"*","shr_peaks_in_btx623_peak_96870",29,1.87161,5.0645,2.93449,119,"Distal Intergenic",9,23410029,23415591,5563,1,"SORBI_3009G093200","EES17972",-109890
"9",23307643,23307918,276,"*","shr_peaks_in_btx623_peak_96871",17,1.63852,3.24268,1.7409,66,"Distal Intergenic",9,23410029,23415591,5563,1,"SORBI_3009G093200","EES17972",-102111
"9",23329772,23330015,244,"*","shr_peaks_in_btx623_peak_96872",13,1.53166,2.54449,1.3109,70,"Distal Intergenic",9,23410029,23415591,5563,1,"SORBI_3009G093200","EES17972",-80014
"9",23331587,23332062,476,"*","shr_peaks_in_btx623_peak_96873",14,1.56728,2.76832,1.44902,59,"Distal Intergenic",9,23410029,23415591,5563,1,"SORBI_3009G093200","EES17972",-77967
"9",23333782,23334092,311,"*","shr_peaks_in_btx623_peak_96874",15,1.51477,2.85462,1.52112,188,"Distal Intergenic",9,23410029,23415591,5563,1,"SORBI_3009G093200","EES17972",-75937
"9",23335862,23336184,323,"*","shr_peaks_in_btx623_peak_96875",29,1.876,5.16634,2.96335,202,"Distal Intergenic",9,23410029,23415591,5563,1,"SORBI_3009G093200","EES17972",-73845
"9",23347498,23347854,357,"*","shr_peaks_in_btx623_peak_96876",15,1.5639,2.87376,1.53735,70,"Distal Intergenic",9,23410029,23415591,5563,1,"SORBI_3009G093200","EES17972",-62175
"9",23357521,23357780,260,"*","shr_peaks_in_btx623_peak_96877",20,1.70976,3.75169,2.058,115,"Distal Intergenic",9,23410029,23415591,5563,1,"SORBI_3009G093200","EES17972",-52249
"9",23376491,23377137,647,"*","shr_peaks_in_btx623_peak_96878",17,1.61984,3.18617,1.7409,95,"Distal Intergenic",9,23410029,23415591,5563,1,"SORBI_3009G093200","EES17972",-32892
"9",23377724,23378019,296,"*","shr_peaks_in_btx623_peak_96879",31,1.84959,5.34757,3.11691,105,"Distal Intergenic",9,23410029,23415591,5563,1,"SORBI_3009G093200","EES17972",-32010
"9",23380315,23380615,301,"*","shr_peaks_in_btx623_peak_96880",29,1.85701,5.18565,2.97877,139,"Distal Intergenic",9,23410029,23415591,5563,1,"SORBI_3009G093200","EES17972",-29414
"9",23382109,23382352,244,"*","shr_peaks_in_btx623_peak_96881",14,1.56253,2.7434,1.44902,219,"Distal Intergenic",9,23410029,23415591,5563,1,"SORBI_3009G093200","EES17972",-27677
"9",23383088,23383632,545,"*","shr_peaks_in_btx623_peak_96882a",18,1.67414,3.49292,1.89684,93,"Distal Intergenic",9,23410029,23415591,5563,1,"SORBI_3009G093200","EES17972",-26397
"9",23383088,23383632,545,"*","shr_peaks_in_btx623_peak_96882b",27,1.85224,4.86931,2.7692,456,"Distal Intergenic",9,23410029,23415591,5563,1,"SORBI_3009G093200","EES17972",-26397
"9",23386559,23386899,341,"*","shr_peaks_in_btx623_peak_96883",13,1.52185,2.53156,1.3109,71,"Distal Intergenic",9,23410029,23415591,5563,1,"SORBI_3009G093200","EES17972",-23130
"9",23400141,23400505,365,"*","shr_peaks_in_btx623_peak_96884",20,1.62456,3.72895,2.058,211,"Distal Intergenic",9,23410029,23415591,5563,1,"SORBI_3009G093200","EES17972",-9524
"9",23407381,23408162,782,"*","shr_peaks_in_btx623_peak_96885a",16,1.55815,3.08342,1.66119,399,"Promoter (1-2kb)",9,23410029,23415591,5563,1,"SORBI_3009G093200","EES17972",-1867
"9",23407381,23408162,782,"*","shr_peaks_in_btx623_peak_96885b",20,1.65349,3.67626,2.0505,551,"Promoter (1-2kb)",9,23410029,23415591,5563,1,"SORBI_3009G093200","EES17972",-1867
"9",23418847,23419178,332,"*","shr_peaks_in_btx623_peak_96886",18,1.67414,3.49292,1.89684,120,"Distal Intergenic",9,23410029,23415591,5563,1,"SORBI_3009G093200","EES17972",8818
"9",23420562,23421376,815,"*","shr_peaks_in_btx623_peak_96887",20,1.70976,3.75169,2.058,671,"Distal Intergenic",9,23428363,23430766,2404,2,"SORBI_3009G093301","OQU77719",9390
"9",23430584,23431155,572,"*","shr_peaks_in_btx623_peak_96888",13,1.52831,2.52741,1.3109,385,"Promoter (<=1kb)",9,23428363,23430766,2404,2,"SORBI_3009G093301","OQU77719",0
"9",23437078,23437768,691,"*","shr_peaks_in_btx623_peak_96889a",29,1.86831,5.189,2.98003,184,"Distal Intergenic",9,23428363,23430766,2404,2,"SORBI_3009G093301","OQU77719",-6312
"9",23437078,23437768,691,"*","shr_peaks_in_btx623_peak_96889b",17,1.63728,3.28434,1.7762,644,"Distal Intergenic",9,23428363,23430766,2404,2,"SORBI_3009G093301","OQU77719",-6312
"9",23442538,23442801,264,"*","shr_peaks_in_btx623_peak_96890",24,1.7664,4.32974,2.42933,217,"Intron (OQU77720/SORBI_3009G093400, intron 1 of 4)",9,23438567,23445608,7042,2,"SORBI_3009G093400","OQU77720",2807
"9",23443594,23443874,281,"*","shr_peaks_in_btx623_peak_96891",22,1.70568,4.00558,2.22653,169,"Promoter (1-2kb)",9,23438567,23445608,7042,2,"SORBI_3009G093400","OQU77720",1734
"9",23444543,23444920,378,"*","shr_peaks_in_btx623_peak_96892",22,1.74538,4.01885,2.22653,81,"Promoter (<=1kb)",9,23438567,23445608,7042,2,"SORBI_3009G093400","OQU77720",688
"9",23449154,23449763,610,"*","shr_peaks_in_btx623_peak_96893a",27,1.78604,4.9,2.79405,95,"Distal Intergenic",9,23438567,23445608,7042,2,"SORBI_3009G093400","OQU77720",-3546
"9",23449154,23449763,610,"*","shr_peaks_in_btx623_peak_96893b",31,1.89688,5.4541,3.16582,359,"Distal Intergenic",9,23438567,23445608,7042,2,"SORBI_3009G093400","OQU77720",-3546
"9",23454063,23454402,340,"*","shr_peaks_in_btx623_peak_96894",24,1.77062,4.23134,2.40109,176,"Distal Intergenic",9,23438567,23445608,7042,2,"SORBI_3009G093400","OQU77720",-8455
"9",23458727,23459318,592,"*","shr_peaks_in_btx623_peak_96895",17,1.63852,3.24268,1.7409,558,"Distal Intergenic",9,23438567,23445608,7042,2,"SORBI_3009G093400","OQU77720",-13119
"9",23461710,23462199,490,"*","shr_peaks_in_btx623_peak_96896a",16,1.5951,3.09162,1.66745,72,"Distal Intergenic",9,23438567,23445608,7042,2,"SORBI_3009G093400","OQU77720",-16102
"9",23461710,23462199,490,"*","shr_peaks_in_btx623_peak_96896b",24,1.781,4.29426,2.40109,416,"Distal Intergenic",9,23438567,23445608,7042,2,"SORBI_3009G093400","OQU77720",-16102
"9",23470426,23470938,513,"*","shr_peaks_in_btx623_peak_96897",16,1.59656,3.05561,1.63685,283,"Distal Intergenic",9,23438567,23445608,7042,2,"SORBI_3009G093400","OQU77720",-24818
"9",23484287,23484535,249,"*","shr_peaks_in_btx623_peak_96898",18,1.67414,3.49292,1.89684,223,"Distal Intergenic",9,23438567,23445608,7042,2,"SORBI_3009G093400","OQU77720",-38679
"9",23488330,23488635,306,"*","shr_peaks_in_btx623_peak_96899",35,1.99472,6.11279,3.59359,275,"Distal Intergenic",9,23438567,23445608,7042,2,"SORBI_3009G093400","OQU77720",-42722
"9",23500272,23500582,311,"*","shr_peaks_in_btx623_peak_96900",16,1.59808,3.01963,1.60658,167,"Distal Intergenic",9,23438567,23445608,7042,2,"SORBI_3009G093400","OQU77720",-54664
"9",23503056,23503316,261,"*","shr_peaks_in_btx623_peak_96901",33,1.84606,5.67317,3.33395,123,"Distal Intergenic",9,23438567,23445608,7042,2,"SORBI_3009G093400","OQU77720",-57448
"9",23506388,23506770,383,"*","shr_peaks_in_btx623_peak_96902",63,2.35092,9.72343,6.3385,259,"Distal Intergenic",9,23438567,23445608,7042,2,"SORBI_3009G093400","OQU77720",-60780
"9",23508349,23508806,458,"*","shr_peaks_in_btx623_peak_96903",27,1.85224,4.86931,2.7692,255,"Distal Intergenic",9,23438567,23445608,7042,2,"SORBI_3009G093400","OQU77720",-62741
"9",23511035,23511291,257,"*","shr_peaks_in_btx623_peak_96904",35,1.9907,6.08572,3.59359,130,"Distal Intergenic",9,23438567,23445608,7042,2,"SORBI_3009G093400","OQU77720",-65427
"9",23514574,23514933,360,"*","shr_peaks_in_btx623_peak_96905",18,1.67414,3.49292,1.89684,255,"Distal Intergenic",9,23438567,23445608,7042,2,"SORBI_3009G093400","OQU77720",-68966
"9",23516296,23516789,494,"*","shr_peaks_in_btx623_peak_96906",52,2.21729,8.37196,5.24991,284,"Distal Intergenic",9,23438567,23445608,7042,2,"SORBI_3009G093400","OQU77720",-70688
"9",23551125,23551417,293,"*","shr_peaks_in_btx623_peak_96907",22,1.58558,3.97633,2.22653,143,"Distal Intergenic",9,23438567,23445608,7042,2,"SORBI_3009G093400","OQU77720",-105517
"9",23553739,23554600,862,"*","shr_peaks_in_btx623_peak_96908a",13,1.42998,2.64407,1.3951,70,"Distal Intergenic",9,23438567,23445608,7042,2,"SORBI_3009G093400","OQU77720",-108131
"9",23553739,23554600,862,"*","shr_peaks_in_btx623_peak_96908b",13,1.43891,2.64997,1.39956,487,"Distal Intergenic",9,23438567,23445608,7042,2,"SORBI_3009G093400","OQU77720",-108131
"9",23614481,23615034,554,"*","shr_peaks_in_btx623_peak_96909",31,1.92348,5.47581,3.16582,98,"Distal Intergenic",9,23767368,23769436,2069,2,"SORBI_3009G093800","OQU77721",154402
"9",23620396,23621445,1050,"*","shr_peaks_in_btx623_peak_96910a",19,1.67907,3.57374,1.96481,126,"Distal Intergenic",9,23767368,23769436,2069,2,"SORBI_3009G093800","OQU77721",147991
"9",23620396,23621445,1050,"*","shr_peaks_in_btx623_peak_96910b",32,1.92553,5.56815,3.24468,535,"Distal Intergenic",9,23767368,23769436,2069,2,"SORBI_3009G093800","OQU77721",147991
"9",23623341,23623741,401,"*","shr_peaks_in_btx623_peak_96911",18,1.65157,3.36506,1.84334,64,"Distal Intergenic",9,23767368,23769436,2069,2,"SORBI_3009G093800","OQU77721",145695
"9",23624880,23625310,431,"*","shr_peaks_in_btx623_peak_96912",13,1.53166,2.54449,1.3109,76,"Distal Intergenic",9,23767368,23769436,2069,2,"SORBI_3009G093800","OQU77721",144126
"9",23628033,23628570,538,"*","shr_peaks_in_btx623_peak_96913",29,1.84651,5.18531,2.97866,281,"Distal Intergenic",9,23767368,23769436,2069,2,"SORBI_3009G093800","OQU77721",140866
"9",23643488,23643799,312,"*","shr_peaks_in_btx623_peak_96914",25,1.81662,4.57779,2.58164,159,"Distal Intergenic",9,23767368,23769436,2069,2,"SORBI_3009G093800","OQU77721",125637
"9",23650030,23650443,414,"*","shr_peaks_in_btx623_peak_96915a",22,1.70946,3.97372,2.22653,95,"Distal Intergenic",9,23767368,23769436,2069,2,"SORBI_3009G093800","OQU77721",118993
"9",23650030,23650443,414,"*","shr_peaks_in_btx623_peak_96915b",15,1.57931,2.95936,1.59164,392,"Distal Intergenic",9,23767368,23769436,2069,2,"SORBI_3009G093800","OQU77721",118993
"9",23651998,23652382,385,"*","shr_peaks_in_btx623_peak_96916",14,1.56728,2.76832,1.44902,211,"Distal Intergenic",9,23767368,23769436,2069,2,"SORBI_3009G093800","OQU77721",117054
"9",23653031,23653553,523,"*","shr_peaks_in_btx623_peak_96917",14,1.55772,2.75871,1.44902,255,"Distal Intergenic",9,23767368,23769436,2069,2,"SORBI_3009G093800","OQU77721",115883
"9",23659024,23659347,324,"*","shr_peaks_in_btx623_peak_96918",17,1.62487,3.16716,1.73053,85,"Distal Intergenic",9,23767368,23769436,2069,2,"SORBI_3009G093800","OQU77721",110089
"9",23662000,23662299,300,"*","shr_peaks_in_btx623_peak_96919",25,1.74274,4.47793,2.55595,269,"Distal Intergenic",9,23767368,23769436,2069,2,"SORBI_3009G093800","OQU77721",107137
"9",23675651,23675963,313,"*","shr_peaks_in_btx623_peak_96920",23,1.75818,4.21716,2.39317,206,"Distal Intergenic",9,23767368,23769436,2069,2,"SORBI_3009G093800","OQU77721",93473
"9",23676983,23677329,347,"*","shr_peaks_in_btx623_peak_96921",20,1.70939,3.74951,2.058,78,"Distal Intergenic",9,23767368,23769436,2069,2,"SORBI_3009G093800","OQU77721",92107
"9",23679319,23679839,521,"*","shr_peaks_in_btx623_peak_96922",111,2.77837,14.8921,11.1059,281,"Distal Intergenic",9,23767368,23769436,2069,2,"SORBI_3009G093800","OQU77721",89597
"9",23693730,23694008,279,"*","shr_peaks_in_btx623_peak_96923",36,1.96065,6.13154,3.60789,148,"Distal Intergenic",9,23767368,23769436,2069,2,"SORBI_3009G093800","OQU77721",75428
"9",23697424,23697810,387,"*","shr_peaks_in_btx623_peak_96924",40,2.06596,6.7793,4.05294,230,"Distal Intergenic",9,23767368,23769436,2069,2,"SORBI_3009G093800","OQU77721",71626
"9",23701381,23701759,379,"*","shr_peaks_in_btx623_peak_96925",31,1.92348,5.47581,3.16582,159,"Distal Intergenic",9,23767368,23769436,2069,2,"SORBI_3009G093800","OQU77721",67677
"9",23703071,23703565,495,"*","shr_peaks_in_btx623_peak_96926",14,1.56728,2.76832,1.44902,65,"Distal Intergenic",9,23767368,23769436,2069,2,"SORBI_3009G093800","OQU77721",65871
"9",23710024,23710300,277,"*","shr_peaks_in_btx623_peak_96927",24,1.781,4.29426,2.40109,173,"Distal Intergenic",9,23767368,23769436,2069,2,"SORBI_3009G093800","OQU77721",59136
"9",23711700,23712499,800,"*","shr_peaks_in_btx623_peak_96928a",15,1.6029,3.0011,1.59164,129,"Distal Intergenic",9,23767368,23769436,2069,2,"SORBI_3009G093800","OQU77721",56937
"9",23711700,23712499,800,"*","shr_peaks_in_btx623_peak_96928b",15,1.6029,3.0011,1.59164,480,"Distal Intergenic",9,23767368,23769436,2069,2,"SORBI_3009G093800","OQU77721",56937
"9",23717830,23718492,663,"*","shr_peaks_in_btx623_peak_96929",38,1.99388,6.45215,3.82621,532,"Distal Intergenic",9,23767368,23769436,2069,2,"SORBI_3009G093800","OQU77721",50944
"9",23731139,23731513,375,"*","shr_peaks_in_btx623_peak_96930",14,1.55986,2.77012,1.44968,97,"Distal Intergenic",9,23767368,23769436,2069,2,"SORBI_3009G093800","OQU77721",37923
"9",23743633,23744156,524,"*","shr_peaks_in_btx623_peak_96931",17,1.61368,3.15152,1.71841,127,"Distal Intergenic",9,23767368,23769436,2069,2,"SORBI_3009G093800","OQU77721",25280
"9",23748735,23749599,865,"*","shr_peaks_in_btx623_peak_96932",14,1.56728,2.76832,1.44902,487,"Distal Intergenic",9,23767368,23769436,2069,2,"SORBI_3009G093800","OQU77721",19837
"9",23760349,23760899,551,"*","shr_peaks_in_btx623_peak_96933",14,1.56728,2.76832,1.44902,66,"Distal Intergenic",9,23767368,23769436,2069,2,"SORBI_3009G093800","OQU77721",8537
"9",23761359,23761983,625,"*","shr_peaks_in_btx623_peak_96934",13,1.53166,2.54449,1.3109,70,"Distal Intergenic",9,23767368,23769436,2069,2,"SORBI_3009G093800","OQU77721",7453
"9",23771039,23771431,393,"*","shr_peaks_in_btx623_peak_96935",25,1.81662,4.57779,2.58164,65,"Promoter (1-2kb)",9,23767368,23769436,2069,2,"SORBI_3009G093800","OQU77721",-1603
"9",23772182,23772550,369,"*","shr_peaks_in_btx623_peak_96936",13,1.53166,2.54449,1.3109,100,"Distal Intergenic",9,23767368,23769436,2069,2,"SORBI_3009G093800","OQU77721",-2746
"9",23776616,23777145,530,"*","shr_peaks_in_btx623_peak_96937",18,1.67414,3.49292,1.89684,186,"Distal Intergenic",9,23767368,23769436,2069,2,"SORBI_3009G093800","OQU77721",-7180
"9",23781875,23782196,322,"*","shr_peaks_in_btx623_peak_96938",20,1.70976,3.75169,2.058,296,"Distal Intergenic",9,23767368,23769436,2069,2,"SORBI_3009G093800","OQU77721",-12439
"9",23782718,23783114,397,"*","shr_peaks_in_btx623_peak_96939",14,1.56728,2.76832,1.44902,68,"Distal Intergenic",9,23767368,23769436,2069,2,"SORBI_3009G093800","OQU77721",-13282
"9",23786854,23787375,522,"*","shr_peaks_in_btx623_peak_96940a",15,1.58821,2.92198,1.57638,116,"Distal Intergenic",9,23767368,23769436,2069,2,"SORBI_3009G093800","OQU77721",-17418
"9",23786854,23787375,522,"*","shr_peaks_in_btx623_peak_96940b",24,1.781,4.29426,2.40109,451,"Distal Intergenic",9,23767368,23769436,2069,2,"SORBI_3009G093800","OQU77721",-17418
"9",23800062,23800546,485,"*","shr_peaks_in_btx623_peak_96941a",13,1.53166,2.54449,1.3109,64,"Distal Intergenic",9,23767368,23769436,2069,2,"SORBI_3009G093800","OQU77721",-30626
"9",23800062,23800546,485,"*","shr_peaks_in_btx623_peak_96941b",24,1.781,4.29426,2.40109,378,"Distal Intergenic",9,23767368,23769436,2069,2,"SORBI_3009G093800","OQU77721",-30626
"9",23807514,23808055,542,"*","shr_peaks_in_btx623_peak_96942a",22,1.74538,4.01885,2.22653,78,"Distal Intergenic",9,23767368,23769436,2069,2,"SORBI_3009G093800","OQU77721",-38078
"9",23807514,23808055,542,"*","shr_peaks_in_btx623_peak_96942b",18,1.67414,3.49292,1.89684,439,"Distal Intergenic",9,23767368,23769436,2069,2,"SORBI_3009G093800","OQU77721",-38078
"9",23809632,23810005,374,"*","shr_peaks_in_btx623_peak_96943",24,1.781,4.29426,2.40109,79,"Distal Intergenic",9,23767368,23769436,2069,2,"SORBI_3009G093800","OQU77721",-40196
"9",23816066,23816425,360,"*","shr_peaks_in_btx623_peak_96944",22,1.74538,4.01885,2.22653,289,"Distal Intergenic",9,23767368,23769436,2069,2,"SORBI_3009G093800","OQU77721",-46630
"9",23823509,23823973,465,"*","shr_peaks_in_btx623_peak_96945",14,1.56728,2.76832,1.44902,118,"Distal Intergenic",9,23767368,23769436,2069,2,"SORBI_3009G093800","OQU77721",-54073
"9",23828170,23828455,286,"*","shr_peaks_in_btx623_peak_96946",32,1.91227,5.55779,3.23519,198,"Distal Intergenic",9,23767368,23769436,2069,2,"SORBI_3009G093800","OQU77721",-58734
"9",23829343,23829804,462,"*","shr_peaks_in_btx623_peak_96947",20,1.70976,3.75169,2.058,169,"Distal Intergenic",9,23767368,23769436,2069,2,"SORBI_3009G093800","OQU77721",-59907
"9",23843490,23843757,268,"*","shr_peaks_in_btx623_peak_96948",20,1.70976,3.75169,2.058,119,"Distal Intergenic",9,23767368,23769436,2069,2,"SORBI_3009G093800","OQU77721",-74054
"9",23878267,23878775,509,"*","shr_peaks_in_btx623_peak_96949a",18,1.67414,3.49292,1.89684,74,"Distal Intergenic",9,23767368,23769436,2069,2,"SORBI_3009G093800","OQU77721",-108831
"9",23878267,23878775,509,"*","shr_peaks_in_btx623_peak_96949b",18,1.67414,3.49292,1.89684,482,"Distal Intergenic",9,23767368,23769436,2069,2,"SORBI_3009G093800","OQU77721",-108831
"9",23881345,23881873,529,"*","shr_peaks_in_btx623_peak_96950",29,1.88786,5.16869,2.96335,352,"Distal Intergenic",9,23767368,23769436,2069,2,"SORBI_3009G093800","OQU77721",-111909
"9",23885614,23885908,295,"*","shr_peaks_in_btx623_peak_96951",13,1.5315,2.58159,1.34177,74,"Distal Intergenic",9,23767368,23769436,2069,2,"SORBI_3009G093800","OQU77721",-116178
"9",23887317,23887575,259,"*","shr_peaks_in_btx623_peak_96952",56,2.26512,8.83902,5.6301,124,"Distal Intergenic",9,23767368,23769436,2069,2,"SORBI_3009G093800","OQU77721",-117881
"9",23889378,23889750,373,"*","shr_peaks_in_btx623_peak_96953",37,1.98253,6.28595,3.74079,228,"Distal Intergenic",9,23767368,23769436,2069,2,"SORBI_3009G093800","OQU77721",-119942
"9",23895025,23895352,328,"*","shr_peaks_in_btx623_peak_96954",20,1.70218,3.70768,2.058,225,"Distal Intergenic",9,23767368,23769436,2069,2,"SORBI_3009G093800","OQU77721",-125589
"9",23898701,23899412,712,"*","shr_peaks_in_btx623_peak_96955a",13,1.51183,2.51568,1.3109,107,"Distal Intergenic",9,23767368,23769436,2069,2,"SORBI_3009G093800","OQU77721",-129265
"9",23898701,23899412,712,"*","shr_peaks_in_btx623_peak_96955b",27,1.84611,4.83066,2.7692,375,"Distal Intergenic",9,23767368,23769436,2069,2,"SORBI_3009G093800","OQU77721",-129265
"9",23898701,23899412,712,"*","shr_peaks_in_btx623_peak_96955c",13,1.51183,2.51568,1.3109,566,"Distal Intergenic",9,23767368,23769436,2069,2,"SORBI_3009G093800","OQU77721",-129265
"9",23901896,23902317,422,"*","shr_peaks_in_btx623_peak_96956",13,1.53166,2.54449,1.3109,67,"Distal Intergenic",9,23767368,23769436,2069,2,"SORBI_3009G093800","OQU77721",-132460
"9",23930898,23931521,624,"*","shr_peaks_in_btx623_peak_96957a",52,2.1697,8.33553,5.22121,136,"Distal Intergenic",9,23767368,23769436,2069,2,"SORBI_3009G093800","OQU77721",-161462
"9",23930898,23931521,624,"*","shr_peaks_in_btx623_peak_96957b",37,2.00297,6.25556,3.71611,517,"Distal Intergenic",9,23767368,23769436,2069,2,"SORBI_3009G093800","OQU77721",-161462
"9",23963499,23963776,278,"*","shr_peaks_in_btx623_peak_96958",22,1.74538,4.01885,2.22653,187,"Distal Intergenic",9,23767368,23769436,2069,2,"SORBI_3009G093800","OQU77721",-194063
"9",23992385,23992688,304,"*","shr_peaks_in_btx623_peak_96959",18,1.60513,3.41874,1.88896,289,"Distal Intergenic",9,23767368,23769436,2069,2,"SORBI_3009G093800","OQU77721",-222949
"9",24009631,24009965,335,"*","shr_peaks_in_btx623_peak_96960a",16,1.54307,3.02956,1.61567,124,"Distal Intergenic",9,24244929,24253640,8712,1,"SORBI_3009G093900","OQU77722",-234964
"9",24009631,24009965,335,"*","shr_peaks_in_btx623_peak_96960b",15,1.52879,2.94106,1.59164,170,"Distal Intergenic",9,24244929,24253640,8712,1,"SORBI_3009G093900","OQU77722",-234964
"9",24010506,24011307,802,"*","shr_peaks_in_btx623_peak_96961a",18,1.66813,3.45879,1.89684,68,"Distal Intergenic",9,24244929,24253640,8712,1,"SORBI_3009G093900","OQU77722",-233622
"9",24010506,24011307,802,"*","shr_peaks_in_btx623_peak_96961b",14,1.56728,2.76832,1.44902,335,"Distal Intergenic",9,24244929,24253640,8712,1,"SORBI_3009G093900","OQU77722",-233622
"9",24014449,24014739,291,"*","shr_peaks_in_btx623_peak_96962",13,1.53166,2.54449,1.3109,113,"Distal Intergenic",9,24244929,24253640,8712,1,"SORBI_3009G093900","OQU77722",-230190
"9",24020058,24020300,243,"*","shr_peaks_in_btx623_peak_96963",20,1.70976,3.75169,2.058,118,"Distal Intergenic",9,24244929,24253640,8712,1,"SORBI_3009G093900","OQU77722",-224629
"9",24021574,24021983,410,"*","shr_peaks_in_btx623_peak_96964",17,1.63852,3.24268,1.7409,93,"Distal Intergenic",9,24244929,24253640,8712,1,"SORBI_3009G093900","OQU77722",-222946
"9",24029241,24029519,279,"*","shr_peaks_in_btx623_peak_96965",22,1.74538,4.01885,2.22653,73,"Distal Intergenic",9,24244929,24253640,8712,1,"SORBI_3009G093900","OQU77722",-215410
"9",24034730,24035715,986,"*","shr_peaks_in_btx623_peak_96966a",22,1.72289,4.0002,2.22653,92,"Distal Intergenic",9,24244929,24253640,8712,1,"SORBI_3009G093900","OQU77722",-209214
"9",24034730,24035715,986,"*","shr_peaks_in_btx623_peak_96966b",14,1.55041,2.79912,1.47398,425,"Distal Intergenic",9,24244929,24253640,8712,1,"SORBI_3009G093900","OQU77722",-209214
"9",24040976,24041321,346,"*","shr_peaks_in_btx623_peak_96967",17,1.61262,3.19153,1.7409,63,"Distal Intergenic",9,24244929,24253640,8712,1,"SORBI_3009G093900","OQU77722",-203608
"9",24048008,24048349,342,"*","shr_peaks_in_btx623_peak_96968",14,1.52868,2.7169,1.44902,78,"Distal Intergenic",9,24244929,24253640,8712,1,"SORBI_3009G093900","OQU77722",-196580
"9",24053687,24054017,331,"*","shr_peaks_in_btx623_peak_96969",22,1.71341,3.94205,2.21799,112,"Distal Intergenic",9,24244929,24253640,8712,1,"SORBI_3009G093900","OQU77722",-190912
"9",24057292,24057576,285,"*","shr_peaks_in_btx623_peak_96970",22,1.73077,4.04854,2.25081,152,"Distal Intergenic",9,24244929,24253640,8712,1,"SORBI_3009G093900","OQU77722",-187353
"9",24070619,24071612,994,"*","shr_peaks_in_btx623_peak_96971a",20,1.68509,3.66206,2.0384,163,"Distal Intergenic",9,24244929,24253640,8712,1,"SORBI_3009G093900","OQU77722",-173317
"9",24070619,24071612,994,"*","shr_peaks_in_btx623_peak_96971b",22,1.72277,3.94211,2.21803,570,"Distal Intergenic",9,24244929,24253640,8712,1,"SORBI_3009G093900","OQU77722",-173317
"9",24109633,24110008,376,"*","shr_peaks_in_btx623_peak_96972",20,1.68831,3.68105,2.05494,236,"Distal Intergenic",9,24244929,24253640,8712,1,"SORBI_3009G093900","OQU77722",-134921
"9",24115133,24115546,414,"*","shr_peaks_in_btx623_peak_96973",19,1.65804,3.55349,1.94697,78,"Distal Intergenic",9,24244929,24253640,8712,1,"SORBI_3009G093900","OQU77722",-129383
"9",24122263,24122510,248,"*","shr_peaks_in_btx623_peak_96974",18,1.67414,3.49292,1.89684,106,"Distal Intergenic",9,24244929,24253640,8712,1,"SORBI_3009G093900","OQU77722",-122419
"9",24165099,24165425,327,"*","shr_peaks_in_btx623_peak_96975",44,2.07108,7.28736,4.43992,151,"Distal Intergenic",9,24244929,24253640,8712,1,"SORBI_3009G093900","OQU77722",-79504
"9",24167873,24168123,251,"*","shr_peaks_in_btx623_peak_96976",23,1.75699,4.14885,2.33579,197,"Distal Intergenic",9,24244929,24253640,8712,1,"SORBI_3009G093900","OQU77722",-76806
"9",24177133,24177384,252,"*","shr_peaks_in_btx623_peak_96977",19,1.67415,3.59758,1.98549,113,"Distal Intergenic",9,24244929,24253640,8712,1,"SORBI_3009G093900","OQU77722",-67545
"9",24186785,24187050,266,"*","shr_peaks_in_btx623_peak_96978",15,1.6029,3.0011,1.59164,140,"Distal Intergenic",9,24244929,24253640,8712,1,"SORBI_3009G093900","OQU77722",-57879
"9",24211687,24212129,443,"*","shr_peaks_in_btx623_peak_96979",15,1.6029,3.0011,1.59164,22,"Distal Intergenic",9,24244929,24253640,8712,1,"SORBI_3009G093900","OQU77722",-32800
"9",24214976,24215337,362,"*","shr_peaks_in_btx623_peak_96980",14,1.56728,2.76832,1.44902,211,"Distal Intergenic",9,24244929,24253640,8712,1,"SORBI_3009G093900","OQU77722",-29592
"9",24216319,24216691,373,"*","shr_peaks_in_btx623_peak_96981",22,1.74538,4.01885,2.22653,279,"Distal Intergenic",9,24244929,24253640,8712,1,"SORBI_3009G093900","OQU77722",-28238
"9",24223656,24224082,427,"*","shr_peaks_in_btx623_peak_96982",26,1.81573,4.70667,2.69156,80,"Distal Intergenic",9,24244929,24253640,8712,1,"SORBI_3009G093900","OQU77722",-20847
"9",24233155,24233429,275,"*","shr_peaks_in_btx623_peak_96983",25,1.79213,4.4265,2.51173,182,"Distal Intergenic",9,24244929,24253640,8712,1,"SORBI_3009G093900","OQU77722",-11500
"9",24241122,24241422,301,"*","shr_peaks_in_btx623_peak_96984",14,1.56728,2.76832,1.44902,59,"Distal Intergenic",9,24244929,24253640,8712,1,"SORBI_3009G093900","OQU77722",-3507
"9",24248091,24248391,301,"*","shr_peaks_in_btx623_peak_96985",21,1.6598,3.91786,2.19776,158,"Promoter (1-2kb)",9,24246362,24246956,595,2,"SORBI_3009G094100","KXG21671",-1135
"9",24251057,24251697,641,"*","shr_peaks_in_btx623_peak_96986",13,1.53166,2.54449,1.3109,176,"Exon (OQU77722/SORBI_3009G093900, exon 2 of 5)",9,24246362,24246956,595,2,"SORBI_3009G094100","KXG21671",-4101
"9",24293421,24293701,281,"*","shr_peaks_in_btx623_peak_96987",22,1.74538,4.01885,2.22653,89,"Distal Intergenic",9,24246362,24246956,595,2,"SORBI_3009G094100","KXG21671",-46465
"9",24317204,24317460,257,"*","shr_peaks_in_btx623_peak_96988",25,1.81662,4.57779,2.58164,151,"Distal Intergenic",9,24246362,24246956,595,2,"SORBI_3009G094100","KXG21671",-70248
"9",24327951,24328436,486,"*","shr_peaks_in_btx623_peak_96989",45,2.1372,7.47445,4.55379,119,"Distal Intergenic",9,24246362,24246956,595,2,"SORBI_3009G094100","KXG21671",-80995
"9",24337132,24337408,277,"*","shr_peaks_in_btx623_peak_96990",13,1.53166,2.54449,1.3109,95,"Distal Intergenic",9,24246362,24246956,595,2,"SORBI_3009G094100","KXG21671",-90176
"9",24346769,24347043,275,"*","shr_peaks_in_btx623_peak_96991",24,1.781,4.29426,2.40109,105,"Distal Intergenic",9,24246362,24246956,595,2,"SORBI_3009G094100","KXG21671",-99813
"9",24365084,24365378,295,"*","shr_peaks_in_btx623_peak_96992",13,1.53166,2.54449,1.3109,60,"Distal Intergenic",9,24246362,24246956,595,2,"SORBI_3009G094100","KXG21671",-118128
"9",24366962,24367231,270,"*","shr_peaks_in_btx623_peak_96993",52,2.14237,8.32815,5.216,114,"Distal Intergenic",9,24246362,24246956,595,2,"SORBI_3009G094100","KXG21671",-120006
"9",24367561,24368066,506,"*","shr_peaks_in_btx623_peak_96994",13,1.5202,2.55972,1.32411,84,"Distal Intergenic",9,24246362,24246956,595,2,"SORBI_3009G094100","KXG21671",-120605
"9",24384382,24384842,461,"*","shr_peaks_in_btx623_peak_96995",17,1.63852,3.24268,1.7409,176,"Distal Intergenic",9,24246362,24246956,595,2,"SORBI_3009G094100","KXG21671",-137426
"9",24403268,24403646,379,"*","shr_peaks_in_btx623_peak_96996",29,1.63484,5.07656,2.94592,295,"Distal Intergenic",9,24527209,24533111,5903,1,"SORBI_3009G094200","KXG21674",-123563
"9",24405730,24406122,393,"*","shr_peaks_in_btx623_peak_96997",41,2.04865,6.9359,4.1895,145,"Distal Intergenic",9,24527209,24533111,5903,1,"SORBI_3009G094200","KXG21674",-121087
"9",24409405,24409702,298,"*","shr_peaks_in_btx623_peak_96998",13,1.52857,2.52876,1.3109,159,"Distal Intergenic",9,24527209,24533111,5903,1,"SORBI_3009G094200","KXG21674",-117507
"9",24411748,24412097,350,"*","shr_peaks_in_btx623_peak_96999",22,1.74538,4.01885,2.22653,97,"Distal Intergenic",9,24527209,24533111,5903,1,"SORBI_3009G094200","KXG21674",-115112
"9",24435937,24436343,407,"*","shr_peaks_in_btx623_peak_97000",17,1.62062,3.28403,1.77592,135,"Distal Intergenic",9,24527209,24533111,5903,1,"SORBI_3009G094200","KXG21674",-90866
"9",24441073,24441353,281,"*","shr_peaks_in_btx623_peak_97001",14,1.51359,2.70454,1.44484,76,"Distal Intergenic",9,24527209,24533111,5903,1,"SORBI_3009G094200","KXG21674",-85856
"9",24442181,24443042,862,"*","shr_peaks_in_btx623_peak_97002a",14,1.54501,2.69104,1.43394,71,"Distal Intergenic",9,24527209,24533111,5903,1,"SORBI_3009G094200","KXG21674",-84167
"9",24442181,24443042,862,"*","shr_peaks_in_btx623_peak_97002b",20,1.62909,3.71241,2.058,465,"Distal Intergenic",9,24527209,24533111,5903,1,"SORBI_3009G094200","KXG21674",-84167
"9",24498444,24500743,2300,"*","shr_peaks_in_btx623_peak_97003a",46,1.86439,7.60265,4.66921,123,"Distal Intergenic",9,24527209,24533111,5903,1,"SORBI_3009G094200","KXG21674",-26466
"9",24498444,24500743,2300,"*","shr_peaks_in_btx623_peak_97003b",13,1.40504,2.54717,1.31341,389,"Distal Intergenic",9,24527209,24533111,5903,1,"SORBI_3009G094200","KXG21674",-26466
"9",24498444,24500743,2300,"*","shr_peaks_in_btx623_peak_97003c",60,1.91067,9.29842,6.00537,947,"Distal Intergenic",9,24527209,24533111,5903,1,"SORBI_3009G094200","KXG21674",-26466
"9",24498444,24500743,2300,"*","shr_peaks_in_btx623_peak_97003d",54,1.86386,8.59279,5.40822,1459,"Distal Intergenic",9,24527209,24533111,5903,1,"SORBI_3009G094200","KXG21674",-26466
"9",24498444,24500743,2300,"*","shr_peaks_in_btx623_peak_97003e",48,1.75657,7.86464,4.84754,1806,"Distal Intergenic",9,24527209,24533111,5903,1,"SORBI_3009G094200","KXG21674",-26466
"9",24498444,24500743,2300,"*","shr_peaks_in_btx623_peak_97003f",34,1.60066,5.91765,3.48556,2212,"Distal Intergenic",9,24527209,24533111,5903,1,"SORBI_3009G094200","KXG21674",-26466
"9",24501997,24503938,1942,"*","shr_peaks_in_btx623_peak_97004a",20,1.42948,3.63122,2.01337,74,"Distal Intergenic",9,24527209,24533111,5903,1,"SORBI_3009G094200","KXG21674",-23271
"9",24501997,24503938,1942,"*","shr_peaks_in_btx623_peak_97004b",29,1.54268,5.06584,2.93581,427,"Distal Intergenic",9,24527209,24533111,5903,1,"SORBI_3009G094200","KXG21674",-23271
"9",24501997,24503938,1942,"*","shr_peaks_in_btx623_peak_97004c",54,1.77251,8.61547,5.42924,867,"Distal Intergenic",9,24527209,24533111,5903,1,"SORBI_3009G094200","KXG21674",-23271
"9",24501997,24503938,1942,"*","shr_peaks_in_btx623_peak_97004d",35,1.61046,6.08188,3.59359,1085,"Distal Intergenic",9,24527209,24533111,5903,1,"SORBI_3009G094200","KXG21674",-23271
"9",24501997,24503938,1942,"*","shr_peaks_in_btx623_peak_97004e",16,1.39808,3.12076,1.69184,1352,"Distal Intergenic",9,24527209,24533111,5903,1,"SORBI_3009G094200","KXG21674",-23271
"9",24501997,24503938,1942,"*","shr_peaks_in_btx623_peak_97004f",49,1.83489,7.97921,4.94954,1791,"Distal Intergenic",9,24527209,24533111,5903,1,"SORBI_3009G094200","KXG21674",-23271
"9",24528271,24528753,483,"*","shr_peaks_in_btx623_peak_97005",14,1.56728,2.76832,1.44902,111,"Promoter (1-2kb)",9,24527209,24533111,5903,1,"SORBI_3009G094200","KXG21674",1062
"9",24529224,24529784,561,"*","shr_peaks_in_btx623_peak_97006",24,1.781,4.29426,2.40109,196,"5' UTR",9,24527209,24533111,5903,1,"SORBI_3009G094200","KXG21674",2015
"9",24545195,24545862,668,"*","shr_peaks_in_btx623_peak_97007a",22,1.71341,3.94205,2.21799,217,"Intron (OQU77726/SORBI_3009G094300, intron 11 of 13)",9,24527209,24533111,5903,1,"SORBI_3009G094200","KXG21674",17986
"9",24545195,24545862,668,"*","shr_peaks_in_btx623_peak_97007b",23,1.75579,4.2024,2.38103,540,"Intron (OQU77726/SORBI_3009G094300, intron 11 of 13)",9,24527209,24533111,5903,1,"SORBI_3009G094200","KXG21674",17986
"9",24551487,24551811,325,"*","shr_peaks_in_btx623_peak_97008",36,1.92619,6.20343,3.67056,146,"Intron (OQU77726/SORBI_3009G094300, intron 8 of 13)",9,24533041,24572371,39331,2,"SORBI_3009G094300","OQU77725",20560
"9",24560469,24560808,340,"*","shr_peaks_in_btx623_peak_97009",29,1.88786,5.16869,2.96335,118,"Intron (OQU77726/SORBI_3009G094300, intron 6 of 13)",9,24533041,24572371,39331,2,"SORBI_3009G094300","OQU77725",11563
"9",24573857,24574154,298,"*","shr_peaks_in_btx623_peak_97010",13,1.53166,2.54449,1.3109,63,"Promoter (1-2kb)",9,24532616,24572495,39880,2,"SORBI_3009G094300","OQU77727",-1362
"9",24588144,24588578,435,"*","shr_peaks_in_btx623_peak_97011a",15,1.56119,2.89939,1.5578,146,"Distal Intergenic",9,24597515,24601507,3993,2,"SORBI_3009G094450","OQU77729",12929
"9",24588144,24588578,435,"*","shr_peaks_in_btx623_peak_97011b",24,1.78351,4.37331,2.46721,410,"Distal Intergenic",9,24597515,24601507,3993,2,"SORBI_3009G094450","OQU77729",12929
"9",24592641,24592915,275,"*","shr_peaks_in_btx623_peak_97012",14,1.56728,2.76832,1.44902,76,"Distal Intergenic",9,24597515,24601507,3993,2,"SORBI_3009G094450","OQU77729",8592
"9",24593179,24594012,834,"*","shr_peaks_in_btx623_peak_97013a",27,1.80025,4.80404,2.7692,104,"Distal Intergenic",9,24597515,24601507,3993,2,"SORBI_3009G094450","OQU77729",7495
"9",24593179,24594012,834,"*","shr_peaks_in_btx623_peak_97013b",14,1.52648,2.6674,1.41406,468,"Distal Intergenic",9,24597515,24601507,3993,2,"SORBI_3009G094450","OQU77729",7495
"9",24596852,24597663,812,"*","shr_peaks_in_btx623_peak_97014a",17,1.63522,3.22438,1.7409,73,"3' UTR",9,24597515,24601507,3993,2,"SORBI_3009G094450","OQU77729",3844
"9",24596852,24597663,812,"*","shr_peaks_in_btx623_peak_97014b",15,1.58013,2.92131,1.57604,451,"3' UTR",9,24597515,24601507,3993,2,"SORBI_3009G094450","OQU77729",3844
"9",24596852,24597663,812,"*","shr_peaks_in_btx623_peak_97014c",35,1.99472,6.11279,3.59359,703,"3' UTR",9,24597515,24601507,3993,2,"SORBI_3009G094450","OQU77729",3844
"9",24605075,24605324,250,"*","shr_peaks_in_btx623_peak_97015",25,1.81662,4.57779,2.58164,118,"Distal Intergenic",9,24597515,24601507,3993,2,"SORBI_3009G094450","OQU77729",-3568
"9",24612116,24612639,524,"*","shr_peaks_in_btx623_peak_97016",25,1.81662,4.57779,2.58164,144,"Distal Intergenic",9,24597515,24601507,3993,2,"SORBI_3009G094450","OQU77729",-10609
"9",24618161,24618408,248,"*","shr_peaks_in_btx623_peak_97017",18,1.61015,3.35962,1.84032,4,"Distal Intergenic",9,24597515,24601507,3993,2,"SORBI_3009G094450","OQU77729",-16654
"9",24632879,24633754,876,"*","shr_peaks_in_btx623_peak_97018a",13,1.50849,2.49812,1.3109,111,"Distal Intergenic",9,24597515,24601507,3993,2,"SORBI_3009G094450","OQU77729",-31372
"9",24632879,24633754,876,"*","shr_peaks_in_btx623_peak_97018b",16,1.5951,3.09162,1.66745,400,"Distal Intergenic",9,24597515,24601507,3993,2,"SORBI_3009G094450","OQU77729",-31372
"9",24632879,24633754,876,"*","shr_peaks_in_btx623_peak_97018c",25,1.77004,4.53927,2.58164,737,"Distal Intergenic",9,24597515,24601507,3993,2,"SORBI_3009G094450","OQU77729",-31372
"9",24636022,24636266,245,"*","shr_peaks_in_btx623_peak_97019",18,1.63779,3.38426,1.85988,138,"Distal Intergenic",9,24597515,24601507,3993,2,"SORBI_3009G094450","OQU77729",-34515
"9",24643530,24643952,423,"*","shr_peaks_in_btx623_peak_97020",13,1.53166,2.54449,1.3109,59,"Distal Intergenic",9,24597515,24601507,3993,2,"SORBI_3009G094450","OQU77729",-42023
"9",24646577,24646938,362,"*","shr_peaks_in_btx623_peak_97021",19,1.6537,3.52754,1.92558,247,"Distal Intergenic",9,24597515,24601507,3993,2,"SORBI_3009G094450","OQU77729",-45070
"9",24669483,24669854,372,"*","shr_peaks_in_btx623_peak_97022",20,1.70976,3.75169,2.058,146,"Distal Intergenic",9,24597515,24601507,3993,2,"SORBI_3009G094450","OQU77729",-67976
"9",24672446,24672931,486,"*","shr_peaks_in_btx623_peak_97023",14,1.56728,2.76832,1.44902,59,"Distal Intergenic",9,24597515,24601507,3993,2,"SORBI_3009G094450","OQU77729",-70939
"9",24676554,24676815,262,"*","shr_peaks_in_btx623_peak_97024",18,1.67414,3.49292,1.89684,204,"Distal Intergenic",9,24597515,24601507,3993,2,"SORBI_3009G094450","OQU77729",-75047
"9",24692663,24693047,385,"*","shr_peaks_in_btx623_peak_97025",22,1.74402,4.01073,2.22653,122,"Distal Intergenic",9,24597515,24601507,3993,2,"SORBI_3009G094450","OQU77729",-91156
"9",24700200,24700697,498,"*","shr_peaks_in_btx623_peak_97026a",31,1.92348,5.47581,3.16582,143,"Distal Intergenic",9,24597515,24601507,3993,2,"SORBI_3009G094450","OQU77729",-98693
"9",24700200,24700697,498,"*","shr_peaks_in_btx623_peak_97026b",40,2.06596,6.7793,4.05294,368,"Distal Intergenic",9,24597515,24601507,3993,2,"SORBI_3009G094450","OQU77729",-98693
"9",24701613,24702064,452,"*","shr_peaks_in_btx623_peak_97027",18,1.67414,3.49292,1.89684,115,"Distal Intergenic",9,24597515,24601507,3993,2,"SORBI_3009G094450","OQU77729",-100106
"9",24705034,24705364,331,"*","shr_peaks_in_btx623_peak_97028",13,1.53166,2.54449,1.3109,64,"Distal Intergenic",9,24597515,24601507,3993,2,"SORBI_3009G094450","OQU77729",-103527
"9",24719031,24719412,382,"*","shr_peaks_in_btx623_peak_97029",27,1.85224,4.86931,2.7692,168,"Distal Intergenic",9,24597515,24601507,3993,2,"SORBI_3009G094450","OQU77729",-117524
"9",24719909,24720175,267,"*","shr_peaks_in_btx623_peak_97030",14,1.56728,2.76832,1.44902,77,"Distal Intergenic",9,24597515,24601507,3993,2,"SORBI_3009G094450","OQU77729",-118402
"9",24725772,24726096,325,"*","shr_peaks_in_btx623_peak_97031",14,1.56728,2.76832,1.44902,63,"Distal Intergenic",9,24597515,24601507,3993,2,"SORBI_3009G094450","OQU77729",-124265
"9",24727594,24727891,298,"*","shr_peaks_in_btx623_peak_97032",39,2.01078,6.57313,3.93332,188,"Distal Intergenic",9,24597515,24601507,3993,2,"SORBI_3009G094450","OQU77729",-126087
"9",24732441,24732920,480,"*","shr_peaks_in_btx623_peak_97033",13,1.52864,2.6418,1.39291,117,"Distal Intergenic",9,24597515,24601507,3993,2,"SORBI_3009G094450","OQU77729",-130934
"9",24733371,24733650,280,"*","shr_peaks_in_btx623_peak_97034",13,1.51183,2.51568,1.3109,123,"Distal Intergenic",9,24597515,24601507,3993,2,"SORBI_3009G094450","OQU77729",-131864
"9",24734106,24734390,285,"*","shr_peaks_in_btx623_peak_97035",18,1.66813,3.45879,1.89684,207,"Distal Intergenic",9,24597515,24601507,3993,2,"SORBI_3009G094450","OQU77729",-132599
"9",24735748,24736124,377,"*","shr_peaks_in_btx623_peak_97036",22,1.73243,4.0588,2.2585,144,"Distal Intergenic",9,24597515,24601507,3993,2,"SORBI_3009G094450","OQU77729",-134241
"9",24738321,24738612,292,"*","shr_peaks_in_btx623_peak_97037",20,1.70631,3.73166,2.058,185,"Distal Intergenic",9,24597515,24601507,3993,2,"SORBI_3009G094450","OQU77729",-136814
"9",24741107,24741522,416,"*","shr_peaks_in_btx623_peak_97038",53,2.24406,8.56902,5.38613,279,"Distal Intergenic",9,24597515,24601507,3993,2,"SORBI_3009G094450","OQU77729",-139600
"9",24744709,24745570,862,"*","shr_peaks_in_btx623_peak_97039a",17,1.63852,3.24268,1.7409,65,"Distal Intergenic",9,24597515,24601507,3993,2,"SORBI_3009G094450","OQU77729",-143202
"9",24744709,24745570,862,"*","shr_peaks_in_btx623_peak_97039b",18,1.67076,3.47375,1.89684,816,"Distal Intergenic",9,24597515,24601507,3993,2,"SORBI_3009G094450","OQU77729",-143202
"9",24746046,24746313,268,"*","shr_peaks_in_btx623_peak_97040",27,1.85224,4.86931,2.7692,212,"Distal Intergenic",9,24597515,24601507,3993,2,"SORBI_3009G094450","OQU77729",-144539
"9",24767673,24767933,261,"*","shr_peaks_in_btx623_peak_97041",15,1.6029,3.0011,1.59164,215,"Distal Intergenic",9,24597515,24601507,3993,2,"SORBI_3009G094450","OQU77729",-166166
"9",24773556,24773825,270,"*","shr_peaks_in_btx623_peak_97042",29,1.81824,5.05938,2.92965,172,"Distal Intergenic",9,24597515,24601507,3993,2,"SORBI_3009G094450","OQU77729",-172049
"9",24776911,24777542,632,"*","shr_peaks_in_btx623_peak_97043a",21,1.63699,3.90902,2.19135,148,"Distal Intergenic",9,24597515,24601507,3993,2,"SORBI_3009G094450","OQU77729",-175404
"9",24776911,24777542,632,"*","shr_peaks_in_btx623_peak_97043b",44,1.9299,7.33568,4.48209,448,"Distal Intergenic",9,24597515,24601507,3993,2,"SORBI_3009G094450","OQU77729",-175404
"9",24786506,24786755,250,"*","shr_peaks_in_btx623_peak_97044",22,1.74538,4.01885,2.22653,144,"Distal Intergenic",9,24597515,24601507,3993,2,"SORBI_3009G094450","OQU77729",-184999
"9",24787692,24788376,685,"*","shr_peaks_in_btx623_peak_97045a",13,1.48508,2.5744,1.33598,81,"Distal Intergenic",9,24597515,24601507,3993,2,"SORBI_3009G094450","OQU77729",-186185
"9",24787692,24788376,685,"*","shr_peaks_in_btx623_peak_97045b",18,1.66157,3.47265,1.89684,508,"Distal Intergenic",9,24597515,24601507,3993,2,"SORBI_3009G094450","OQU77729",-186185
"9",24796352,24796627,276,"*","shr_peaks_in_btx623_peak_97046",20,1.64385,3.66459,2.04076,119,"Distal Intergenic",9,24986840,24988208,1369,1,"SORBI_3009G094600","KXG21677",-190213
"9",24799867,24800130,264,"*","shr_peaks_in_btx623_peak_97047",27,1.82663,4.77646,2.74962,196,"Distal Intergenic",9,24986840,24988208,1369,1,"SORBI_3009G094600","KXG21677",-186710
"9",24801495,24801988,494,"*","shr_peaks_in_btx623_peak_97048",30,1.8551,5.31526,3.08937,109,"Distal Intergenic",9,24986840,24988208,1369,1,"SORBI_3009G094600","KXG21677",-184852
"9",24812502,24812785,284,"*","shr_peaks_in_btx623_peak_97049",60,2.31063,9.29705,6.00401,183,"Distal Intergenic",9,24986840,24988208,1369,1,"SORBI_3009G094600","KXG21677",-174055
"9",24824604,24825268,665,"*","shr_peaks_in_btx623_peak_97050a",17,1.63852,3.24268,1.7409,71,"Distal Intergenic",9,24986840,24988208,1369,1,"SORBI_3009G094600","KXG21677",-161572
"9",24824604,24825268,665,"*","shr_peaks_in_btx623_peak_97050b",35,1.99472,6.11279,3.59359,363,"Distal Intergenic",9,24986840,24988208,1369,1,"SORBI_3009G094600","KXG21677",-161572
"9",24827421,24827959,539,"*","shr_peaks_in_btx623_peak_97051",22,1.74107,3.99324,2.22653,244,"Distal Intergenic",9,24986840,24988208,1369,1,"SORBI_3009G094600","KXG21677",-158881
"9",24846745,24847024,280,"*","shr_peaks_in_btx623_peak_97052",24,1.781,4.29426,2.40109,224,"Distal Intergenic",9,24986840,24988208,1369,1,"SORBI_3009G094600","KXG21677",-139816
"9",24848724,24849283,560,"*","shr_peaks_in_btx623_peak_97053",18,1.67414,3.49292,1.89684,74,"Distal Intergenic",9,24986840,24988208,1369,1,"SORBI_3009G094600","KXG21677",-137557
"9",24853976,24854264,289,"*","shr_peaks_in_btx623_peak_97054",19,1.62339,3.58113,1.97035,118,"Distal Intergenic",9,24986840,24988208,1369,1,"SORBI_3009G094600","KXG21677",-132576
"9",24867066,24867337,272,"*","shr_peaks_in_btx623_peak_97055",14,1.54578,2.69515,1.43629,119,"Distal Intergenic",9,24986840,24988208,1369,1,"SORBI_3009G094600","KXG21677",-119503
"9",24877818,24878483,666,"*","shr_peaks_in_btx623_peak_97056",38,2.03034,6.44241,3.81846,245,"Distal Intergenic",9,24986840,24988208,1369,1,"SORBI_3009G094600","KXG21677",-108357
"9",24899268,24899538,271,"*","shr_peaks_in_btx623_peak_97057",14,1.56728,2.76832,1.44902,130,"Distal Intergenic",9,24986840,24988208,1369,1,"SORBI_3009G094600","KXG21677",-87302
"9",24903521,24904027,507,"*","shr_peaks_in_btx623_peak_97058",14,1.54859,2.6705,1.41615,108,"Distal Intergenic",9,24986840,24988208,1369,1,"SORBI_3009G094600","KXG21677",-82813
"9",24905954,24906355,402,"*","shr_peaks_in_btx623_peak_97059",15,1.6029,3.0011,1.59164,119,"Distal Intergenic",9,24986840,24988208,1369,1,"SORBI_3009G094600","KXG21677",-80485
"9",24927218,24927477,260,"*","shr_peaks_in_btx623_peak_97060",24,1.7786,4.27971,2.40109,212,"Distal Intergenic",9,24986840,24988208,1369,1,"SORBI_3009G094600","KXG21677",-59363
"9",24934248,24934763,516,"*","shr_peaks_in_btx623_peak_97061a",19,1.6668,3.60586,1.99258,104,"Distal Intergenic",9,24986840,24988208,1369,1,"SORBI_3009G094600","KXG21677",-52077
"9",24934248,24934763,516,"*","shr_peaks_in_btx623_peak_97061b",28,1.78106,4.92819,2.81833,468,"Distal Intergenic",9,24986840,24988208,1369,1,"SORBI_3009G094600","KXG21677",-52077
"9",24943502,24944234,733,"*","shr_peaks_in_btx623_peak_97062",16,1.59656,3.05561,1.63685,376,"Distal Intergenic",9,24986840,24988208,1369,1,"SORBI_3009G094600","KXG21677",-42606
"9",24946928,24947196,269,"*","shr_peaks_in_btx623_peak_97063",25,1.7907,4.48221,2.55856,80,"Distal Intergenic",9,24986840,24988208,1369,1,"SORBI_3009G094600","KXG21677",-39644
"9",24958047,24958296,250,"*","shr_peaks_in_btx623_peak_97064",22,1.74516,4.07729,2.27478,184,"Distal Intergenic",9,24986840,24988208,1369,1,"SORBI_3009G094600","KXG21677",-28544
"9",24959815,24960080,266,"*","shr_peaks_in_btx623_peak_97065",14,1.53992,2.81828,1.49054,86,"Distal Intergenic",9,24986840,24988208,1369,1,"SORBI_3009G094600","KXG21677",-26760
"9",24966577,24966970,394,"*","shr_peaks_in_btx623_peak_97066",13,1.53046,2.53838,1.3109,67,"Distal Intergenic",9,24986840,24988208,1369,1,"SORBI_3009G094600","KXG21677",-19870
"9",24971497,24971924,428,"*","shr_peaks_in_btx623_peak_97067",24,1.77089,4.35788,2.45445,77,"Distal Intergenic",9,24986840,24988208,1369,1,"SORBI_3009G094600","KXG21677",-14916
"9",24981962,24982603,642,"*","shr_peaks_in_btx623_peak_97068a",21,1.69129,3.86059,2.14997,95,"Distal Intergenic",9,24986840,24988208,1369,1,"SORBI_3009G094600","KXG21677",-4237
"9",24981962,24982603,642,"*","shr_peaks_in_btx623_peak_97068b",18,1.67414,3.49292,1.89684,262,"Distal Intergenic",9,24986840,24988208,1369,1,"SORBI_3009G094600","KXG21677",-4237
"9",24986722,24987188,467,"*","shr_peaks_in_btx623_peak_97069",93,2.63589,13.076,9.37515,184,"Promoter (<=1kb)",9,24986840,24988208,1369,1,"SORBI_3009G094600","KXG21677",0
"9",24987985,24988359,375,"*","shr_peaks_in_btx623_peak_97070",15,1.6029,3.0011,1.59164,357,"Promoter (1-2kb)",9,24986840,24988208,1369,1,"SORBI_3009G094600","KXG21677",1145
"9",25000082,25000457,376,"*","shr_peaks_in_btx623_peak_97071",13,1.53166,2.54449,1.3109,154,"Distal Intergenic",9,24986840,24988208,1369,1,"SORBI_3009G094600","KXG21677",13242
"9",25001673,25001987,315,"*","shr_peaks_in_btx623_peak_97072",20,1.70631,3.73166,2.058,107,"Distal Intergenic",9,24986840,24988208,1369,1,"SORBI_3009G094600","KXG21677",14833
"9",25005328,25005699,372,"*","shr_peaks_in_btx623_peak_97073",13,1.53166,2.54449,1.3109,54,"Distal Intergenic",9,24986840,24988208,1369,1,"SORBI_3009G094600","KXG21677",18488
"9",25019461,25019817,357,"*","shr_peaks_in_btx623_peak_97074",35,1.99472,6.11279,3.59359,274,"Distal Intergenic",9,24986840,24988208,1369,1,"SORBI_3009G094600","KXG21677",32621
"9",25025963,25026215,253,"*","shr_peaks_in_btx623_peak_97075",22,1.74538,4.01885,2.22653,187,"Distal Intergenic",9,24986840,24988208,1369,1,"SORBI_3009G094600","KXG21677",39123
"9",25026692,25026935,244,"*","shr_peaks_in_btx623_peak_97076",18,1.67414,3.49292,1.89684,208,"Distal Intergenic",9,24986840,24988208,1369,1,"SORBI_3009G094600","KXG21677",39852
"9",25034936,25035220,285,"*","shr_peaks_in_btx623_peak_97077",45,2.1372,7.47445,4.55379,189,"Distal Intergenic",9,24986840,24988208,1369,1,"SORBI_3009G094600","KXG21677",48096
"9",25037628,25038153,526,"*","shr_peaks_in_btx623_peak_97078",17,1.62517,3.21612,1.7409,343,"Distal Intergenic",9,24986840,24988208,1369,1,"SORBI_3009G094600","KXG21677",50788
"9",25045841,25046549,709,"*","shr_peaks_in_btx623_peak_97079a",13,1.53166,2.54449,1.3109,80,"Distal Intergenic",9,24986840,24988208,1369,1,"SORBI_3009G094600","KXG21677",59001
"9",25045841,25046549,709,"*","shr_peaks_in_btx623_peak_97079b",22,1.74538,4.01885,2.22653,575,"Distal Intergenic",9,24986840,24988208,1369,1,"SORBI_3009G094600","KXG21677",59001
"9",25053439,25053899,461,"*","shr_peaks_in_btx623_peak_97080",39,2.04132,6.6087,3.96158,161,"Distal Intergenic",9,24986840,24988208,1369,1,"SORBI_3009G094600","KXG21677",66599
"9",25054772,25055040,269,"*","shr_peaks_in_btx623_peak_97081",13,1.53166,2.54449,1.3109,69,"Distal Intergenic",9,24986840,24988208,1369,1,"SORBI_3009G094600","KXG21677",67932
"9",25081097,25081422,326,"*","shr_peaks_in_btx623_peak_97082",29,1.88786,5.16869,2.96335,112,"Distal Intergenic",9,24986840,24988208,1369,1,"SORBI_3009G094600","KXG21677",94257
"9",25084988,25085591,604,"*","shr_peaks_in_btx623_peak_97083",25,1.81662,4.57779,2.58164,124,"Distal Intergenic",9,24986840,24988208,1369,1,"SORBI_3009G094600","KXG21677",98148
"9",25088286,25088896,611,"*","shr_peaks_in_btx623_peak_97084",34,1.96783,5.93189,3.4966,373,"Distal Intergenic",9,24986840,24988208,1369,1,"SORBI_3009G094600","KXG21677",101446
"9",25091146,25091451,306,"*","shr_peaks_in_btx623_peak_97085",14,1.54578,2.69515,1.43629,77,"Distal Intergenic",9,24986840,24988208,1369,1,"SORBI_3009G094600","KXG21677",104306
"9",25091955,25092274,320,"*","shr_peaks_in_btx623_peak_97086",18,1.67414,3.49292,1.89684,65,"Distal Intergenic",9,24986840,24988208,1369,1,"SORBI_3009G094600","KXG21677",105115
"9",25097298,25097542,245,"*","shr_peaks_in_btx623_peak_97087",15,1.6029,3.0011,1.59164,79,"Distal Intergenic",9,24986840,24988208,1369,1,"SORBI_3009G094600","KXG21677",110458
"9",25125175,25125695,521,"*","shr_peaks_in_btx623_peak_97088a",18,1.60592,3.33374,1.81724,65,"Distal Intergenic",9,24986840,24988208,1369,1,"SORBI_3009G094600","KXG21677",138335
"9",25125175,25125695,521,"*","shr_peaks_in_btx623_peak_97088b",22,1.73704,4.02824,2.23307,390,"Distal Intergenic",9,24986840,24988208,1369,1,"SORBI_3009G094600","KXG21677",138335
"9",25136068,25136318,251,"*","shr_peaks_in_btx623_peak_97089",17,1.63852,3.24268,1.7409,99,"Distal Intergenic",9,24986840,24988208,1369,1,"SORBI_3009G094600","KXG21677",149228
"9",25141211,25141745,535,"*","shr_peaks_in_btx623_peak_97090a",18,1.67414,3.49292,1.89684,114,"Distal Intergenic",9,24986840,24988208,1369,1,"SORBI_3009G094600","KXG21677",154371
"9",25141211,25141745,535,"*","shr_peaks_in_btx623_peak_97090b",44,2.10839,7.26968,4.4267,440,"Distal Intergenic",9,24986840,24988208,1369,1,"SORBI_3009G094600","KXG21677",154371
"9",25144353,25144870,518,"*","shr_peaks_in_btx623_peak_97091a",18,1.67414,3.49292,1.89684,64,"Distal Intergenic",9,24986840,24988208,1369,1,"SORBI_3009G094600","KXG21677",157513
"9",25144353,25144870,518,"*","shr_peaks_in_btx623_peak_97091b",18,1.65702,3.44645,1.89684,305,"Distal Intergenic",9,24986840,24988208,1369,1,"SORBI_3009G094600","KXG21677",157513
"9",25150440,25150787,348,"*","shr_peaks_in_btx623_peak_97092",22,1.74538,4.01885,2.22653,94,"Distal Intergenic",9,24986840,24988208,1369,1,"SORBI_3009G094600","KXG21677",163600
"9",25157486,25157756,271,"*","shr_peaks_in_btx623_peak_97093",17,1.63852,3.24268,1.7409,134,"Distal Intergenic",9,24986840,24988208,1369,1,"SORBI_3009G094600","KXG21677",170646
"9",25158399,25158955,557,"*","shr_peaks_in_btx623_peak_97094a",20,1.70976,3.75169,2.058,112,"Distal Intergenic",9,24986840,24988208,1369,1,"SORBI_3009G094600","KXG21677",171559
"9",25158399,25158955,557,"*","shr_peaks_in_btx623_peak_97094b",20,1.70976,3.75169,2.058,528,"Distal Intergenic",9,24986840,24988208,1369,1,"SORBI_3009G094600","KXG21677",171559
"9",25179418,25180199,782,"*","shr_peaks_in_btx623_peak_97095",30,1.87306,5.22044,3.00727,574,"Distal Intergenic",9,24986840,24988208,1369,1,"SORBI_3009G094600","KXG21677",192578
"9",25183346,25183630,285,"*","shr_peaks_in_btx623_peak_97096",17,1.61084,3.22704,1.7409,71,"Distal Intergenic",9,24986840,24988208,1369,1,"SORBI_3009G094600","KXG21677",196506
"9",25185393,25185762,370,"*","shr_peaks_in_btx623_peak_97097",23,1.76468,4.19536,2.3749,104,"Distal Intergenic",9,24986840,24988208,1369,1,"SORBI_3009G094600","KXG21677",198553
"9",25192964,25193360,397,"*","shr_peaks_in_btx623_peak_97098a",14,1.54543,2.73246,1.44902,76,"Distal Intergenic",9,24986840,24988208,1369,1,"SORBI_3009G094600","KXG21677",206124
"9",25192964,25193360,397,"*","shr_peaks_in_btx623_peak_97098b",13,1.52227,2.53371,1.3109,219,"Distal Intergenic",9,24986840,24988208,1369,1,"SORBI_3009G094600","KXG21677",206124
"9",25195451,25196054,604,"*","shr_peaks_in_btx623_peak_97099",20,1.67981,3.68379,2.05645,350,"Distal Intergenic",9,24986840,24988208,1369,1,"SORBI_3009G094600","KXG21677",208611
"9",25199482,25199766,285,"*","shr_peaks_in_btx623_peak_97100",29,1.88786,5.16869,2.96335,250,"Distal Intergenic",9,24986840,24988208,1369,1,"SORBI_3009G094600","KXG21677",212642
"9",25214832,25215271,440,"*","shr_peaks_in_btx623_peak_97101",29,1.88786,5.16869,2.96335,164,"Distal Intergenic",9,24986840,24988208,1369,1,"SORBI_3009G094600","KXG21677",227992
"9",25216239,25216736,498,"*","shr_peaks_in_btx623_peak_97102",18,1.55435,3.37665,1.85343,252,"Distal Intergenic",9,24986840,24988208,1369,1,"SORBI_3009G094600","KXG21677",229399
"9",25228489,25228961,473,"*","shr_peaks_in_btx623_peak_97103",24,1.781,4.29426,2.40109,354,"Distal Intergenic",9,24986840,24988208,1369,1,"SORBI_3009G094600","KXG21677",241649
"9",25244039,25244285,247,"*","shr_peaks_in_btx623_peak_97104",29,1.88786,5.16869,2.96335,100,"Distal Intergenic",9,24986840,24988208,1369,1,"SORBI_3009G094600","KXG21677",257199
"9",25248385,25248946,562,"*","shr_peaks_in_btx623_peak_97105a",13,1.49569,2.49954,1.3109,78,"Distal Intergenic",9,24986840,24988208,1369,1,"SORBI_3009G094600","KXG21677",261545
"9",25248385,25248946,562,"*","shr_peaks_in_btx623_peak_97105b",19,1.6668,3.60586,1.99258,442,"Distal Intergenic",9,24986840,24988208,1369,1,"SORBI_3009G094600","KXG21677",261545
"9",25261369,25261814,446,"*","shr_peaks_in_btx623_peak_97106",14,1.56728,2.76832,1.44902,76,"Distal Intergenic",9,24986840,24988208,1369,1,"SORBI_3009G094600","KXG21677",274529
"9",25262504,25263215,712,"*","shr_peaks_in_btx623_peak_97107a",13,1.51183,2.51568,1.3109,236,"Distal Intergenic",9,24986840,24988208,1369,1,"SORBI_3009G094600","KXG21677",275664
"9",25262504,25263215,712,"*","shr_peaks_in_btx623_peak_97107b",16,1.59808,3.01963,1.60658,312,"Distal Intergenic",9,24986840,24988208,1369,1,"SORBI_3009G094600","KXG21677",275664
"9",25262504,25263215,712,"*","shr_peaks_in_btx623_peak_97107c",18,1.67414,3.49292,1.89684,498,"Distal Intergenic",9,24986840,24988208,1369,1,"SORBI_3009G094600","KXG21677",275664
"9",25263540,25263887,348,"*","shr_peaks_in_btx623_peak_97108",28,1.82772,4.92027,2.81198,125,"Distal Intergenic",9,24986840,24988208,1369,1,"SORBI_3009G094600","KXG21677",276700
"9",25266327,25266573,247,"*","shr_peaks_in_btx623_peak_97109",14,1.56728,2.76832,1.44902,82,"Distal Intergenic",9,24986840,24988208,1369,1,"SORBI_3009G094600","KXG21677",279487
"9",25273574,25273988,415,"*","shr_peaks_in_btx623_peak_97110a",17,1.6235,3.15964,1.72432,117,"Distal Intergenic",9,24986840,24988208,1369,1,"SORBI_3009G094600","KXG21677",286734
"9",25273574,25273988,415,"*","shr_peaks_in_btx623_peak_97110b",15,1.5958,2.9628,1.59164,213,"Distal Intergenic",9,24986840,24988208,1369,1,"SORBI_3009G094600","KXG21677",286734
"9",25273574,25273988,415,"*","shr_peaks_in_btx623_peak_97110c",13,1.52864,2.6418,1.39291,253,"Distal Intergenic",9,24986840,24988208,1369,1,"SORBI_3009G094600","KXG21677",286734
"9",25283091,25283410,320,"*","shr_peaks_in_btx623_peak_97111",15,1.6029,3.0011,1.59164,66,"Distal Intergenic",9,24986840,24988208,1369,1,"SORBI_3009G094600","KXG21677",296251
"9",25284418,25285090,673,"*","shr_peaks_in_btx623_peak_97112a",20,1.70976,3.75169,2.058,106,"Distal Intergenic",9,24986840,24988208,1369,1,"SORBI_3009G094600","KXG21677",297578
"9",25284418,25285090,673,"*","shr_peaks_in_btx623_peak_97112b",25,1.78624,4.45418,2.5348,574,"Distal Intergenic",9,24986840,24988208,1369,1,"SORBI_3009G094600","KXG21677",297578
"9",25290353,25290784,432,"*","shr_peaks_in_btx623_peak_97113",13,1.52838,2.6029,1.36047,74,"Distal Intergenic",9,24986840,24988208,1369,1,"SORBI_3009G094600","KXG21677",303513
"9",25295971,25296872,902,"*","shr_peaks_in_btx623_peak_97114a",24,1.7664,4.32974,2.42933,210,"Distal Intergenic",9,24986840,24988208,1369,1,"SORBI_3009G094600","KXG21677",309131
"9",25295971,25296872,902,"*","shr_peaks_in_btx623_peak_97114b",14,1.54543,2.73246,1.44902,452,"Distal Intergenic",9,24986840,24988208,1369,1,"SORBI_3009G094600","KXG21677",309131
"9",25295971,25296872,902,"*","shr_peaks_in_btx623_peak_97114c",15,1.6029,3.0011,1.59164,765,"Distal Intergenic",9,24986840,24988208,1369,1,"SORBI_3009G094600","KXG21677",309131
"9",25298451,25299012,562,"*","shr_peaks_in_btx623_peak_97115",31,1.92348,5.47581,3.16582,135,"Distal Intergenic",9,24986840,24988208,1369,1,"SORBI_3009G094600","KXG21677",311611
"9",25299859,25300184,326,"*","shr_peaks_in_btx623_peak_97116",18,1.67414,3.49292,1.89684,270,"Distal Intergenic",9,24986840,24988208,1369,1,"SORBI_3009G094600","KXG21677",313019
"9",25306017,25306300,284,"*","shr_peaks_in_btx623_peak_97117",15,1.59234,2.98812,1.59164,99,"Distal Intergenic",9,25623200,25630124,6925,1,"SORBI_3009G094700","EES17979",-316900
"9",25311466,25311969,504,"*","shr_peaks_in_btx623_peak_97118",17,1.62033,3.14213,1.70988,70,"Distal Intergenic",9,25623200,25630124,6925,1,"SORBI_3009G094700","EES17979",-311231
"9",25313360,25313635,276,"*","shr_peaks_in_btx623_peak_97119",17,1.62206,3.19862,1.7409,82,"Distal Intergenic",9,25623200,25630124,6925,1,"SORBI_3009G094700","EES17979",-309565
"9",25314222,25314568,347,"*","shr_peaks_in_btx623_peak_97120",30,1.88477,5.22348,3.0096,205,"Distal Intergenic",9,25623200,25630124,6925,1,"SORBI_3009G094700","EES17979",-308632
"9",25317237,25317666,430,"*","shr_peaks_in_btx623_peak_97121",21,1.68887,3.84557,2.13771,214,"Distal Intergenic",9,25623200,25630124,6925,1,"SORBI_3009G094700","EES17979",-305534
"9",25323884,25324287,404,"*","shr_peaks_in_btx623_peak_97122",18,1.67414,3.49292,1.89684,184,"Distal Intergenic",9,25623200,25630124,6925,1,"SORBI_3009G094700","EES17979",-298913
"9",25337908,25338329,422,"*","shr_peaks_in_btx623_peak_97123",15,1.6029,3.0011,1.59164,62,"Distal Intergenic",9,25623200,25630124,6925,1,"SORBI_3009G094700","EES17979",-284871
"9",25345375,25345775,401,"*","shr_peaks_in_btx623_peak_97124",20,1.70976,3.75169,2.058,96,"Distal Intergenic",9,25623200,25630124,6925,1,"SORBI_3009G094700","EES17979",-277425
"9",25349242,25350091,850,"*","shr_peaks_in_btx623_peak_97125a",15,1.6029,3.0011,1.59164,104,"Distal Intergenic",9,25623200,25630124,6925,1,"SORBI_3009G094700","EES17979",-273109
"9",25349242,25350091,850,"*","shr_peaks_in_btx623_peak_97125b",29,1.86831,5.189,2.98003,428,"Distal Intergenic",9,25623200,25630124,6925,1,"SORBI_3009G094700","EES17979",-273109
"9",25356272,25356615,344,"*","shr_peaks_in_btx623_peak_97126",27,1.85224,4.86931,2.7692,278,"Distal Intergenic",9,25623200,25630124,6925,1,"SORBI_3009G094700","EES17979",-266585
"9",25361061,25361324,264,"*","shr_peaks_in_btx623_peak_97127",20,1.66319,3.6863,2.058,100,"Distal Intergenic",9,25623200,25630124,6925,1,"SORBI_3009G094700","EES17979",-261876
"9",25364126,25364608,483,"*","shr_peaks_in_btx623_peak_97128",14,1.56234,2.82427,1.49574,75,"Distal Intergenic",9,25623200,25630124,6925,1,"SORBI_3009G094700","EES17979",-258592
"9",25371939,25372206,268,"*","shr_peaks_in_btx623_peak_97129",13,1.53166,2.54449,1.3109,68,"Distal Intergenic",9,25623200,25630124,6925,1,"SORBI_3009G094700","EES17979",-250994
"9",25375681,25375978,298,"*","shr_peaks_in_btx623_peak_97130",18,1.67414,3.49292,1.89684,142,"Distal Intergenic",9,25623200,25630124,6925,1,"SORBI_3009G094700","EES17979",-247222
"9",25383486,25383800,315,"*","shr_peaks_in_btx623_peak_97131",24,1.781,4.29426,2.40109,79,"Distal Intergenic",9,25623200,25630124,6925,1,"SORBI_3009G094700","EES17979",-239400
"9",25391267,25392196,930,"*","shr_peaks_in_btx623_peak_97132",13,1.51143,2.47773,1.30304,607,"Distal Intergenic",9,25623200,25630124,6925,1,"SORBI_3009G094700","EES17979",-231004
"9",25403730,25405214,1485,"*","shr_peaks_in_btx623_peak_97133a",15,1.57517,2.97842,1.59164,672,"Distal Intergenic",9,25623200,25630124,6925,1,"SORBI_3009G094700","EES17979",-217986
"9",25403730,25405214,1485,"*","shr_peaks_in_btx623_peak_97133b",17,1.60863,3.16872,1.73185,1096,"Distal Intergenic",9,25623200,25630124,6925,1,"SORBI_3009G094700","EES17979",-217986
"9",25407959,25408371,413,"*","shr_peaks_in_btx623_peak_97134",35,1.99472,6.11279,3.59359,156,"Distal Intergenic",9,25623200,25630124,6925,1,"SORBI_3009G094700","EES17979",-214829
"9",25414432,25414818,387,"*","shr_peaks_in_btx623_peak_97135",17,1.63852,3.24268,1.7409,114,"Distal Intergenic",9,25623200,25630124,6925,1,"SORBI_3009G094700","EES17979",-208382
"9",25439284,25439663,380,"*","shr_peaks_in_btx623_peak_97136",15,1.6029,3.0011,1.59164,79,"Distal Intergenic",9,25623200,25630124,6925,1,"SORBI_3009G094700","EES17979",-183537
"9",25446887,25447159,273,"*","shr_peaks_in_btx623_peak_97137",22,1.73684,4.08584,2.28269,174,"Distal Intergenic",9,25623200,25630124,6925,1,"SORBI_3009G094700","EES17979",-176041
"9",25448960,25449245,286,"*","shr_peaks_in_btx623_peak_97138",41,2.06328,6.85452,4.11845,126,"Distal Intergenic",9,25623200,25630124,6925,1,"SORBI_3009G094700","EES17979",-173955
"9",25450350,25451159,810,"*","shr_peaks_in_btx623_peak_97139",26,1.82202,4.67906,2.66741,291,"Distal Intergenic",9,25623200,25630124,6925,1,"SORBI_3009G094700","EES17979",-172041
"9",25458075,25458748,674,"*","shr_peaks_in_btx623_peak_97140a",62,2.29296,9.63701,6.28504,177,"Distal Intergenic",9,25623200,25630124,6925,1,"SORBI_3009G094700","EES17979",-164452
"9",25458075,25458748,674,"*","shr_peaks_in_btx623_peak_97140b",22,1.74538,4.01885,2.22653,654,"Distal Intergenic",9,25623200,25630124,6925,1,"SORBI_3009G094700","EES17979",-164452
"9",25460344,25460649,306,"*","shr_peaks_in_btx623_peak_97141",13,1.48508,2.5744,1.33598,48,"Distal Intergenic",9,25623200,25630124,6925,1,"SORBI_3009G094700","EES17979",-162551
"9",25464212,25464717,506,"*","shr_peaks_in_btx623_peak_97142",19,1.66756,3.50723,1.90735,84,"Distal Intergenic",9,25623200,25630124,6925,1,"SORBI_3009G094700","EES17979",-158483
"9",25465520,25465793,274,"*","shr_peaks_in_btx623_peak_97143",24,1.781,4.29426,2.40109,114,"Distal Intergenic",9,25623200,25630124,6925,1,"SORBI_3009G094700","EES17979",-157407
"9",25467277,25467642,366,"*","shr_peaks_in_btx623_peak_97144",15,1.6029,3.0011,1.59164,227,"Distal Intergenic",9,25623200,25630124,6925,1,"SORBI_3009G094700","EES17979",-155558
"9",25467939,25468263,325,"*","shr_peaks_in_btx623_peak_97145",22,1.74538,4.01885,2.22653,104,"Distal Intergenic",9,25623200,25630124,6925,1,"SORBI_3009G094700","EES17979",-154937
"9",25469500,25470573,1074,"*","shr_peaks_in_btx623_peak_97146a",25,1.81662,4.57779,2.58164,114,"Distal Intergenic",9,25623200,25630124,6925,1,"SORBI_3009G094700","EES17979",-152627
"9",25469500,25470573,1074,"*","shr_peaks_in_btx623_peak_97146b",23,1.76468,4.19536,2.3749,635,"Distal Intergenic",9,25623200,25630124,6925,1,"SORBI_3009G094700","EES17979",-152627
"9",25481671,25482277,607,"*","shr_peaks_in_btx623_peak_97147",13,1.46118,2.5286,1.3109,61,"Distal Intergenic",9,25623200,25630124,6925,1,"SORBI_3009G094700","EES17979",-140923
"9",25485941,25486188,248,"*","shr_peaks_in_btx623_peak_97148",15,1.57108,2.9553,1.59164,84,"Distal Intergenic",9,25623200,25630124,6925,1,"SORBI_3009G094700","EES17979",-137012
"9",25486494,25487011,518,"*","shr_peaks_in_btx623_peak_97149",23,1.74268,4.18117,2.36268,99,"Distal Intergenic",9,25623200,25630124,6925,1,"SORBI_3009G094700","EES17979",-136189
"9",25488086,25488394,309,"*","shr_peaks_in_btx623_peak_97150",27,1.82963,4.79565,2.76564,186,"Distal Intergenic",9,25623200,25630124,6925,1,"SORBI_3009G094700","EES17979",-134806
"9",25503802,25504345,544,"*","shr_peaks_in_btx623_peak_97151",16,1.60068,3.03391,1.61868,83,"Distal Intergenic",9,25623200,25630124,6925,1,"SORBI_3009G094700","EES17979",-118855
"9",25510750,25511099,350,"*","shr_peaks_in_btx623_peak_97152",20,1.70976,3.75169,2.058,305,"Distal Intergenic",9,25623200,25630124,6925,1,"SORBI_3009G094700","EES17979",-112101
"9",25542146,25542461,316,"*","shr_peaks_in_btx623_peak_97153a",20,1.70976,3.75169,2.058,187,"Distal Intergenic",9,25623200,25630124,6925,1,"SORBI_3009G094700","EES17979",-80739
"9",25542146,25542461,316,"*","shr_peaks_in_btx623_peak_97153b",18,1.67414,3.49292,1.89684,258,"Distal Intergenic",9,25623200,25630124,6925,1,"SORBI_3009G094700","EES17979",-80739
"9",25561989,25562336,348,"*","shr_peaks_in_btx623_peak_97154",13,1.52864,2.6418,1.39291,70,"Distal Intergenic",9,25623200,25630124,6925,1,"SORBI_3009G094700","EES17979",-60864
"9",25579661,25580085,425,"*","shr_peaks_in_btx623_peak_97155",13,1.53166,2.54449,1.3109,65,"Distal Intergenic",9,25623200,25630124,6925,1,"SORBI_3009G094700","EES17979",-43115
"9",25583333,25583846,514,"*","shr_peaks_in_btx623_peak_97156",22,1.72939,3.92394,2.20319,276,"Distal Intergenic",9,25623200,25630124,6925,1,"SORBI_3009G094700","EES17979",-39354
"9",25591422,25591785,364,"*","shr_peaks_in_btx623_peak_97157",14,1.56728,2.76832,1.44902,271,"Distal Intergenic",9,25623200,25630124,6925,1,"SORBI_3009G094700","EES17979",-31415
"9",25600425,25600761,337,"*","shr_peaks_in_btx623_peak_97158",24,1.781,4.29426,2.40109,199,"Distal Intergenic",9,25623200,25630124,6925,1,"SORBI_3009G094700","EES17979",-22439
"9",25602845,25603371,527,"*","shr_peaks_in_btx623_peak_97159",33,1.91328,5.71965,3.37396,303,"Distal Intergenic",9,25623200,25630124,6925,1,"SORBI_3009G094700","EES17979",-19829
"9",25610982,25611552,571,"*","shr_peaks_in_btx623_peak_97160a",24,1.75761,4.27465,2.40109,283,"Distal Intergenic",9,25623200,25630124,6925,1,"SORBI_3009G094700","EES17979",-11648
"9",25610982,25611552,571,"*","shr_peaks_in_btx623_peak_97160b",24,1.76091,4.29534,2.40209,494,"Distal Intergenic",9,25623200,25630124,6925,1,"SORBI_3009G094700","EES17979",-11648
"9",25614993,25615551,559,"*","shr_peaks_in_btx623_peak_97161a",22,1.74035,4.04821,2.2505,164,"Distal Intergenic",9,25623200,25630124,6925,1,"SORBI_3009G094700","EES17979",-7649
"9",25614993,25615551,559,"*","shr_peaks_in_btx623_peak_97161b",18,1.65157,3.36506,1.84334,413,"Distal Intergenic",9,25623200,25630124,6925,1,"SORBI_3009G094700","EES17979",-7649
"9",25624843,25625184,342,"*","shr_peaks_in_btx623_peak_97162",14,1.56728,2.76832,1.44902,265,"Promoter (1-2kb)",9,25623200,25630124,6925,1,"SORBI_3009G094700","OQU77730",1643
"9",25627159,25627838,680,"*","shr_peaks_in_btx623_peak_97163a",15,1.56187,2.86251,1.52746,78,"Intron (EES17979/SORBI_3009G094700, intron 5 of 6)",9,25623200,25630124,6925,1,"SORBI_3009G094700","OQU77730",3959
"9",25627159,25627838,680,"*","shr_peaks_in_btx623_peak_97163b",13,1.5148,2.49508,1.3109,258,"Intron (EES17979/SORBI_3009G094700, intron 5 of 6)",9,25623200,25630124,6925,1,"SORBI_3009G094700","OQU77730",3959
"9",25631966,25632462,497,"*","shr_peaks_in_btx623_peak_97164",29,1.88786,5.16869,2.96335,141,"Distal Intergenic",9,25623200,25630124,6925,1,"SORBI_3009G094700","OQU77730",8766
"9",25649706,25650085,380,"*","shr_peaks_in_btx623_peak_97165",13,1.53166,2.54449,1.3109,63,"Distal Intergenic",9,25623200,25630124,6925,1,"SORBI_3009G094700","OQU77730",26506
"9",25653701,25653942,242,"*","shr_peaks_in_btx623_peak_97166",13,1.53166,2.54449,1.3109,81,"Distal Intergenic",9,25623200,25630124,6925,1,"SORBI_3009G094700","OQU77730",30501
"9",25654595,25654850,256,"*","shr_peaks_in_btx623_peak_97167",50,2.20844,8.19739,5.09554,164,"Distal Intergenic",9,25623200,25630124,6925,1,"SORBI_3009G094700","OQU77730",31395
"9",25663821,25664408,588,"*","shr_peaks_in_btx623_peak_97168a",29,1.88786,5.16869,2.96335,346,"Distal Intergenic",9,25623200,25630124,6925,1,"SORBI_3009G094700","OQU77730",40621
"9",25663821,25664408,588,"*","shr_peaks_in_btx623_peak_97168b",15,1.575,2.85107,1.51784,572,"Distal Intergenic",9,25623200,25630124,6925,1,"SORBI_3009G094700","OQU77730",40621
"9",25668945,25669219,275,"*","shr_peaks_in_btx623_peak_97169",38,2.0188,6.45263,3.8263,117,"Distal Intergenic",9,25623200,25630124,6925,1,"SORBI_3009G094700","OQU77730",45745
"9",25680300,25680695,396,"*","shr_peaks_in_btx623_peak_97170",13,1.49683,2.50575,1.3109,68,"Distal Intergenic",9,25623200,25630124,6925,1,"SORBI_3009G094700","OQU77730",57100
"9",25685135,25685555,421,"*","shr_peaks_in_btx623_peak_97171",15,1.57219,2.91978,1.57573,76,"Distal Intergenic",9,25623200,25630124,6925,1,"SORBI_3009G094700","OQU77730",61935
"9",25686808,25687115,308,"*","shr_peaks_in_btx623_peak_97172a",15,1.51504,2.89201,1.55202,113,"Distal Intergenic",9,25623200,25630124,6925,1,"SORBI_3009G094700","OQU77730",63608
"9",25686808,25687115,308,"*","shr_peaks_in_btx623_peak_97172b",17,1.57164,3.2493,1.74696,170,"Distal Intergenic",9,25623200,25630124,6925,1,"SORBI_3009G094700","OQU77730",63608
"9",25688501,25688758,258,"*","shr_peaks_in_btx623_peak_97173",34,1.95595,5.93409,3.49866,138,"Distal Intergenic",9,25623200,25630124,6925,1,"SORBI_3009G094700","OQU77730",65301
"9",25691872,25692219,348,"*","shr_peaks_in_btx623_peak_97174",56,2.23351,8.93908,5.68968,164,"Distal Intergenic",9,25623200,25630124,6925,1,"SORBI_3009G094700","OQU77730",68672
"9",25696177,25696519,343,"*","shr_peaks_in_btx623_peak_97175",22,1.71535,4.01046,2.22653,191,"Distal Intergenic",9,25623200,25630124,6925,1,"SORBI_3009G094700","OQU77730",72977
"9",25699182,25699575,394,"*","shr_peaks_in_btx623_peak_97176a",18,1.67414,3.49292,1.89684,81,"Distal Intergenic",9,25623200,25630124,6925,1,"SORBI_3009G094700","OQU77730",75982
"9",25699182,25699575,394,"*","shr_peaks_in_btx623_peak_97176b",22,1.74538,4.01885,2.22653,326,"Distal Intergenic",9,25623200,25630124,6925,1,"SORBI_3009G094700","OQU77730",75982
"9",25700155,25700435,281,"*","shr_peaks_in_btx623_peak_97177",17,1.63852,3.24268,1.7409,257,"Distal Intergenic",9,25623200,25630124,6925,1,"SORBI_3009G094700","OQU77730",76955
"9",25700909,25701178,270,"*","shr_peaks_in_btx623_peak_97178",18,1.67414,3.49292,1.89684,98,"Distal Intergenic",9,25623200,25630124,6925,1,"SORBI_3009G094700","OQU77730",77709
"9",25716136,25716397,262,"*","shr_peaks_in_btx623_peak_97179",15,1.6029,3.0011,1.59164,88,"Distal Intergenic",9,25623200,25630124,6925,1,"SORBI_3009G094700","OQU77730",92936
"9",25746523,25747018,496,"*","shr_peaks_in_btx623_peak_97180",15,1.50829,2.88496,1.54567,113,"Distal Intergenic",9,25811807,25822348,10542,1,"SORBI_3009G094800","OQU77731",-64789
"9",25749407,25749686,280,"*","shr_peaks_in_btx623_peak_97181",27,1.85224,4.86931,2.7692,136,"Distal Intergenic",9,25811807,25822348,10542,1,"SORBI_3009G094800","OQU77731",-62121
"9",25753987,25754314,328,"*","shr_peaks_in_btx623_peak_97182",22,1.71088,3.98258,2.22653,98,"Distal Intergenic",9,25811807,25822348,10542,1,"SORBI_3009G094800","OQU77731",-57493
"9",25756813,25757062,250,"*","shr_peaks_in_btx623_peak_97183",25,1.74274,4.47793,2.55595,110,"Distal Intergenic",9,25811807,25822348,10542,1,"SORBI_3009G094800","OQU77731",-54745
"9",25768557,25768923,367,"*","shr_peaks_in_btx623_peak_97184a",15,1.6029,3.0011,1.59164,94,"Distal Intergenic",9,25811807,25822348,10542,1,"SORBI_3009G094800","OQU77731",-42884
"9",25768557,25768923,367,"*","shr_peaks_in_btx623_peak_97184b",13,1.53166,2.54449,1.3109,230,"Distal Intergenic",9,25811807,25822348,10542,1,"SORBI_3009G094800","OQU77731",-42884
"9",25769799,25770497,699,"*","shr_peaks_in_btx623_peak_97185",27,1.85224,4.86931,2.7692,228,"Distal Intergenic",9,25811807,25822348,10542,1,"SORBI_3009G094800","OQU77731",-41310
"9",25773791,25774184,394,"*","shr_peaks_in_btx623_peak_97186",27,1.85224,4.86931,2.7692,228,"Distal Intergenic",9,25811807,25822348,10542,1,"SORBI_3009G094800","OQU77731",-37623
"9",25777679,25778032,354,"*","shr_peaks_in_btx623_peak_97187",18,1.62422,3.39904,1.87181,165,"Distal Intergenic",9,25811807,25822348,10542,1,"SORBI_3009G094800","OQU77731",-33775
"9",25778332,25778679,348,"*","shr_peaks_in_btx623_peak_97188",33,1.87685,5.76036,3.3753,218,"Distal Intergenic",9,25811807,25822348,10542,1,"SORBI_3009G094800","OQU77731",-33128
"9",25783621,25784010,390,"*","shr_peaks_in_btx623_peak_97189",15,1.57796,2.99426,1.59164,274,"Distal Intergenic",9,25811807,25822348,10542,1,"SORBI_3009G094800","OQU77731",-27797
"9",25785252,25785533,282,"*","shr_peaks_in_btx623_peak_97190",22,1.74538,4.01885,2.22653,107,"Distal Intergenic",9,25811807,25822348,10542,1,"SORBI_3009G094800","OQU77731",-26274
"9",25801892,25802449,558,"*","shr_peaks_in_btx623_peak_97191",27,1.85224,4.86931,2.7692,107,"Distal Intergenic",9,25811807,25822348,10542,1,"SORBI_3009G094800","OQU77731",-9358
"9",25806056,25806483,428,"*","shr_peaks_in_btx623_peak_97192",22,1.73243,4.0588,2.2585,64,"Distal Intergenic",9,25811807,25822348,10542,1,"SORBI_3009G094800","OQU77731",-5324
"9",25811941,25812284,344,"*","shr_peaks_in_btx623_peak_97193",16,1.57532,3.10531,1.6793,69,"Promoter (<=1kb)",9,25811807,25822348,10542,1,"SORBI_3009G094800","OQU77731",134
"9",25822672,25822934,263,"*","shr_peaks_in_btx623_peak_97194",60,2.3153,9.33214,6.0071,111,"Distal Intergenic",9,25811807,25822348,10542,1,"SORBI_3009G094800","OQU77731",10865
"9",25826895,25827241,347,"*","shr_peaks_in_btx623_peak_97195",29,1.79851,5.05278,2.92499,236,"Distal Intergenic",9,25836694,25845674,8981,1,"SORBI_3009G094900","OQU77732",-9453
"9",25847058,25847562,505,"*","shr_peaks_in_btx623_peak_97196",17,1.63852,3.24268,1.7409,119,"Distal Intergenic",9,25836694,25845683,8990,1,"SORBI_3009G094900","OQU77733",10364
"9",25852241,25852505,265,"*","shr_peaks_in_btx623_peak_97197",13,1.53166,2.54449,1.3109,68,"Distal Intergenic",9,25836694,25845683,8990,1,"SORBI_3009G094900","OQU77733",15547
"9",25862098,25862672,575,"*","shr_peaks_in_btx623_peak_97198",20,1.70976,3.75169,2.058,136,"Distal Intergenic",9,25836694,25845683,8990,1,"SORBI_3009G094900","OQU77733",25404
"9",25885725,25886210,486,"*","shr_peaks_in_btx623_peak_97199a",16,1.59808,3.01963,1.60658,119,"Distal Intergenic",9,25836694,25845683,8990,1,"SORBI_3009G094900","OQU77733",49031
"9",25885725,25886210,486,"*","shr_peaks_in_btx623_peak_97199b",13,1.53166,2.54449,1.3109,155,"Distal Intergenic",9,25836694,25845683,8990,1,"SORBI_3009G094900","OQU77733",49031
"9",25894236,25894704,469,"*","shr_peaks_in_btx623_peak_97200",48,2.17282,7.8325,4.81826,306,"Distal Intergenic",9,25836694,25845683,8990,1,"SORBI_3009G094900","OQU77733",57542
"9",25900561,25900898,338,"*","shr_peaks_in_btx623_peak_97201",17,1.63143,3.25135,1.74857,74,"Distal Intergenic",9,25836694,25845683,8990,1,"SORBI_3009G094900","OQU77733",63867
"9",25904808,25905180,373,"*","shr_peaks_in_btx623_peak_97202",13,1.53166,2.54449,1.3109,303,"Distal Intergenic",9,25836694,25845683,8990,1,"SORBI_3009G094900","OQU77733",68114
"9",25914462,25914755,294,"*","shr_peaks_in_btx623_peak_97203",13,1.5254,2.62436,1.3787,81,"Distal Intergenic",9,25836694,25845683,8990,1,"SORBI_3009G094900","OQU77733",77768
"9",25918718,25919055,338,"*","shr_peaks_in_btx623_peak_97204a",15,1.57108,2.9553,1.59164,129,"Distal Intergenic",9,25836694,25845683,8990,1,"SORBI_3009G094900","OQU77733",82024
"9",25918718,25919055,338,"*","shr_peaks_in_btx623_peak_97204b",18,1.63347,3.35897,1.83977,281,"Distal Intergenic",9,25836694,25845683,8990,1,"SORBI_3009G094900","OQU77733",82024
"9",25924836,25925106,271,"*","shr_peaks_in_btx623_peak_97205",31,1.92348,5.47581,3.16582,129,"Distal Intergenic",9,25836694,25845683,8990,1,"SORBI_3009G094900","OQU77733",88142
"9",25943434,25944044,611,"*","shr_peaks_in_btx623_peak_97206a",19,1.64131,3.50242,1.90455,100,"Distal Intergenic",9,25836694,25845683,8990,1,"SORBI_3009G094900","OQU77733",106740
"9",25943434,25944044,611,"*","shr_peaks_in_btx623_peak_97206b",14,1.56728,2.76832,1.44902,530,"Distal Intergenic",9,25836694,25845683,8990,1,"SORBI_3009G094900","OQU77733",106740
"9",25979235,25979941,707,"*","shr_peaks_in_btx623_peak_97207",22,1.74538,4.01885,2.22653,343,"Distal Intergenic",9,25836694,25845683,8990,1,"SORBI_3009G094900","OQU77733",142541
"9",25982216,25982518,303,"*","shr_peaks_in_btx623_peak_97208",30,1.84044,5.28309,3.06284,155,"Distal Intergenic",9,25836694,25845683,8990,1,"SORBI_3009G094900","OQU77733",145522
"9",25986447,25987412,966,"*","shr_peaks_in_btx623_peak_97209a",13,1.53166,2.54449,1.3109,112,"Distal Intergenic",9,25836694,25845683,8990,1,"SORBI_3009G094900","OQU77733",149753
"9",25986447,25987412,966,"*","shr_peaks_in_btx623_peak_97209b",25,1.81662,4.57779,2.58164,631,"Distal Intergenic",9,25836694,25845683,8990,1,"SORBI_3009G094900","OQU77733",149753
"9",25986447,25987412,966,"*","shr_peaks_in_btx623_peak_97209c",22,1.74538,4.01885,2.22653,943,"Distal Intergenic",9,25836694,25845683,8990,1,"SORBI_3009G094900","OQU77733",149753
"9",25990096,25990383,288,"*","shr_peaks_in_btx623_peak_97210",20,1.70976,3.75169,2.058,242,"Distal Intergenic",9,25836694,25845683,8990,1,"SORBI_3009G094900","OQU77733",153402
"9",26000250,26000563,314,"*","shr_peaks_in_btx623_peak_97211",13,1.48092,2.48513,1.30992,76,"Distal Intergenic",9,25836694,25845683,8990,1,"SORBI_3009G094900","OQU77733",163556
"9",26001508,26001760,253,"*","shr_peaks_in_btx623_peak_97212",13,1.52603,2.55321,1.31862,68,"Distal Intergenic",9,25836694,25845683,8990,1,"SORBI_3009G094900","OQU77733",164814
"9",26002977,26003422,446,"*","shr_peaks_in_btx623_peak_97213",22,1.73035,3.92967,2.20774,97,"Distal Intergenic",9,25836694,25845683,8990,1,"SORBI_3009G094900","OQU77733",166283
"9",26009687,26010024,338,"*","shr_peaks_in_btx623_peak_97214",26,1.79554,4.70755,2.69225,98,"Distal Intergenic",9,25836694,25845683,8990,1,"SORBI_3009G094900","OQU77733",172993
"9",26027826,26028167,342,"*","shr_peaks_in_btx623_peak_97215",14,1.5142,2.77968,1.4578,238,"Distal Intergenic",9,25836694,25845683,8990,1,"SORBI_3009G094900","OQU77733",191132
"9",26028846,26029171,326,"*","shr_peaks_in_btx623_peak_97216a",18,1.62978,3.38507,1.86063,118,"Distal Intergenic",9,25836694,25845683,8990,1,"SORBI_3009G094900","OQU77733",192152
"9",26028846,26029171,326,"*","shr_peaks_in_btx623_peak_97216b",15,1.55936,2.88907,1.54948,192,"Distal Intergenic",9,25836694,25845683,8990,1,"SORBI_3009G094900","OQU77733",192152
"9",26031831,26032252,422,"*","shr_peaks_in_btx623_peak_97217",29,1.85494,5.02909,2.90382,136,"Distal Intergenic",9,25836694,25845683,8990,1,"SORBI_3009G094900","OQU77733",195137
"9",26039288,26039598,311,"*","shr_peaks_in_btx623_peak_97218",27,1.80808,4.79039,2.76125,174,"Distal Intergenic",9,25836694,25845683,8990,1,"SORBI_3009G094900","OQU77733",202594
"9",26048885,26049193,309,"*","shr_peaks_in_btx623_peak_97219",13,1.51221,2.55357,1.31862,76,"Distal Intergenic",9,25836694,25845683,8990,1,"SORBI_3009G094900","OQU77733",212191
"9",26066519,26066980,462,"*","shr_peaks_in_btx623_peak_97220",33,1.9591,5.79055,3.3753,353,"Distal Intergenic",9,25836694,25845683,8990,1,"SORBI_3009G094900","OQU77733",229825
"9",26073085,26073593,509,"*","shr_peaks_in_btx623_peak_97221",25,1.81662,4.57779,2.58164,108,"Distal Intergenic",9,25836694,25845683,8990,1,"SORBI_3009G094900","OQU77733",236391
"9",26077387,26077747,361,"*","shr_peaks_in_btx623_peak_97222",13,1.53166,2.54449,1.3109,67,"Distal Intergenic",9,25836694,25845683,8990,1,"SORBI_3009G094900","OQU77733",240693
"9",26081336,26081888,553,"*","shr_peaks_in_btx623_peak_97223",14,1.56728,2.76832,1.44902,89,"Distal Intergenic",9,25836694,25845683,8990,1,"SORBI_3009G094900","OQU77733",244642
"9",26096157,26096424,268,"*","shr_peaks_in_btx623_peak_97224",23,1.73806,4.1523,2.33806,138,"Distal Intergenic",9,25836694,25845683,8990,1,"SORBI_3009G094900","OQU77733",259463
"9",26098883,26099195,313,"*","shr_peaks_in_btx623_peak_97225",24,1.781,4.29426,2.40109,203,"Distal Intergenic",9,25836694,25845683,8990,1,"SORBI_3009G094900","OQU77733",262189
"9",26104900,26105184,285,"*","shr_peaks_in_btx623_peak_97226",30,1.89755,5.30679,3.08199,92,"Distal Intergenic",9,25836694,25845683,8990,1,"SORBI_3009G094900","OQU77733",268206
"9",26116224,26117210,987,"*","shr_peaks_in_btx623_peak_97227a",17,1.63852,3.24268,1.7409,89,"Distal Intergenic",9,25836694,25845683,8990,1,"SORBI_3009G094900","OQU77733",279530
"9",26116224,26117210,987,"*","shr_peaks_in_btx623_peak_97227b",18,1.67414,3.49292,1.89684,471,"Distal Intergenic",9,25836694,25845683,8990,1,"SORBI_3009G094900","OQU77733",279530
"9",26116224,26117210,987,"*","shr_peaks_in_btx623_peak_97227c",18,1.67414,3.49292,1.89684,781,"Distal Intergenic",9,25836694,25845683,8990,1,"SORBI_3009G094900","OQU77733",279530
"9",26118558,26118829,272,"*","shr_peaks_in_btx623_peak_97228",25,1.81662,4.57779,2.58164,127,"Distal Intergenic",9,25836694,25845683,8990,1,"SORBI_3009G094900","OQU77733",281864
"9",26122138,26123021,884,"*","shr_peaks_in_btx623_peak_97229a",18,1.67414,3.49292,1.89684,72,"Distal Intergenic",9,25836694,25845683,8990,1,"SORBI_3009G094900","OQU77733",285444
"9",26122138,26123021,884,"*","shr_peaks_in_btx623_peak_97229b",14,1.56728,2.76832,1.44902,353,"Distal Intergenic",9,25836694,25845683,8990,1,"SORBI_3009G094900","OQU77733",285444
"9",26122138,26123021,884,"*","shr_peaks_in_btx623_peak_97229c",15,1.6029,3.0011,1.59164,577,"Distal Intergenic",9,25836694,25845683,8990,1,"SORBI_3009G094900","OQU77733",285444
"9",26126753,26127131,379,"*","shr_peaks_in_btx623_peak_97230",15,1.56187,2.86251,1.52746,63,"Distal Intergenic",9,25836694,25845683,8990,1,"SORBI_3009G094900","OQU77733",290059
"9",26133533,26133925,393,"*","shr_peaks_in_btx623_peak_97231",19,1.6465,3.58315,1.97218,248,"Distal Intergenic",9,25836694,25845683,8990,1,"SORBI_3009G094900","OQU77733",296839
"9",26141982,26142280,299,"*","shr_peaks_in_btx623_peak_97232",33,1.93595,5.79725,3.38143,133,"Distal Intergenic",9,25836694,25845683,8990,1,"SORBI_3009G094900","OQU77733",305288
"9",26152944,26153265,322,"*","shr_peaks_in_btx623_peak_97233",36,1.995,6.20108,3.66873,151,"Distal Intergenic",9,25836694,25845683,8990,1,"SORBI_3009G094900","OQU77733",316250
"9",26158578,26159397,820,"*","shr_peaks_in_btx623_peak_97234a",25,1.81662,4.57779,2.58164,108,"Distal Intergenic",9,25836694,25845683,8990,1,"SORBI_3009G094900","OQU77733",321884
"9",26158578,26159397,820,"*","shr_peaks_in_btx623_peak_97234b",33,1.9591,5.79055,3.3753,334,"Distal Intergenic",9,25836694,25845683,8990,1,"SORBI_3009G094900","OQU77733",321884
"9",26158578,26159397,820,"*","shr_peaks_in_btx623_peak_97234c",20,1.68011,3.6856,2.05796,684,"Distal Intergenic",9,25836694,25845683,8990,1,"SORBI_3009G094900","OQU77733",321884
"9",26166924,26167250,327,"*","shr_peaks_in_btx623_peak_97235",24,1.781,4.29426,2.40109,117,"Distal Intergenic",9,25836694,25845683,8990,1,"SORBI_3009G094900","OQU77733",330230
"9",26179503,26179894,392,"*","shr_peaks_in_btx623_peak_97236",14,1.55684,2.71359,1.44902,248,"Distal Intergenic",9,25836694,25845683,8990,1,"SORBI_3009G094900","OQU77733",342809
"9",26182661,26183080,420,"*","shr_peaks_in_btx623_peak_97237",17,1.63852,3.24268,1.7409,74,"Distal Intergenic",9,25836694,25845683,8990,1,"SORBI_3009G094900","OQU77733",345967
"9",26195882,26196309,428,"*","shr_peaks_in_btx623_peak_97238",18,1.67414,3.49292,1.89684,67,"Distal Intergenic",9,25836694,25845683,8990,1,"SORBI_3009G094900","OQU77733",359188
"9",26198188,26198434,247,"*","shr_peaks_in_btx623_peak_97239",14,1.54615,2.65781,1.40547,68,"Distal Intergenic",9,25836694,25845683,8990,1,"SORBI_3009G094900","OQU77733",361494
"9",26218923,26219346,424,"*","shr_peaks_in_btx623_peak_97240",31,1.92348,5.47581,3.16582,150,"Distal Intergenic",9,26576131,26578299,2169,1,"SORBI_3009G095100","OQU77734",-356785
"9",26221865,26222355,491,"*","shr_peaks_in_btx623_peak_97241",25,1.81662,4.57779,2.58164,304,"Distal Intergenic",9,26576131,26578299,2169,1,"SORBI_3009G095100","OQU77734",-353776
"9",26223577,26224684,1108,"*","shr_peaks_in_btx623_peak_97242a",16,1.59808,3.01963,1.60658,68,"Distal Intergenic",9,26576131,26578299,2169,1,"SORBI_3009G095100","OQU77734",-351447
"9",26223577,26224684,1108,"*","shr_peaks_in_btx623_peak_97242b",17,1.60749,3.29815,1.78696,821,"Distal Intergenic",9,26576131,26578299,2169,1,"SORBI_3009G095100","OQU77734",-351447
"9",26226380,26226845,466,"*","shr_peaks_in_btx623_peak_97243",22,1.70643,3.95486,2.22653,369,"Distal Intergenic",9,26576131,26578299,2169,1,"SORBI_3009G095100","OQU77734",-349286
"9",26229045,26229732,688,"*","shr_peaks_in_btx623_peak_97244a",13,1.50954,2.53924,1.3109,72,"Distal Intergenic",9,26576131,26578299,2169,1,"SORBI_3009G095100","OQU77734",-346399
"9",26229045,26229732,688,"*","shr_peaks_in_btx623_peak_97244b",17,1.61935,3.27661,1.76906,440,"Distal Intergenic",9,26576131,26578299,2169,1,"SORBI_3009G095100","OQU77734",-346399
"9",26233609,26233874,266,"*","shr_peaks_in_btx623_peak_97245",13,1.53166,2.54449,1.3109,117,"Distal Intergenic",9,26576131,26578299,2169,1,"SORBI_3009G095100","OQU77734",-342257
"9",26241496,26241752,257,"*","shr_peaks_in_btx623_peak_97246",13,1.52188,2.49475,1.3109,116,"Distal Intergenic",9,26576131,26578299,2169,1,"SORBI_3009G095100","OQU77734",-334379
"9",26247139,26247398,260,"*","shr_peaks_in_btx623_peak_97247",24,1.781,4.29426,2.40109,156,"Distal Intergenic",9,26576131,26578299,2169,1,"SORBI_3009G095100","OQU77734",-328733
"9",26248051,26248343,293,"*","shr_peaks_in_btx623_peak_97248",15,1.6029,3.0011,1.59164,206,"Distal Intergenic",9,26576131,26578299,2169,1,"SORBI_3009G095100","OQU77734",-327788
"9",26248937,26249180,244,"*","shr_peaks_in_btx623_peak_97249",14,1.54615,2.65781,1.40547,76,"Distal Intergenic",9,26576131,26578299,2169,1,"SORBI_3009G095100","OQU77734",-326951
"9",26250387,26250699,313,"*","shr_peaks_in_btx623_peak_97250",14,1.56728,2.76832,1.44902,74,"Distal Intergenic",9,26576131,26578299,2169,1,"SORBI_3009G095100","OQU77734",-325432
"9",26260505,26260795,291,"*","shr_peaks_in_btx623_peak_97251",31,1.92348,5.47581,3.16582,216,"Distal Intergenic",9,26576131,26578299,2169,1,"SORBI_3009G095100","OQU77734",-315336
"9",26273459,26273870,412,"*","shr_peaks_in_btx623_peak_97252a",18,1.67414,3.49292,1.89684,98,"Distal Intergenic",9,26576131,26578299,2169,1,"SORBI_3009G095100","OQU77734",-302261
"9",26273459,26273870,412,"*","shr_peaks_in_btx623_peak_97252b",29,1.88786,5.16869,2.96335,290,"Distal Intergenic",9,26576131,26578299,2169,1,"SORBI_3009G095100","OQU77734",-302261
"9",26279075,26279731,657,"*","shr_peaks_in_btx623_peak_97253",13,1.53166,2.54449,1.3109,233,"Distal Intergenic",9,26576131,26578299,2169,1,"SORBI_3009G095100","OQU77734",-296400
"9",26280899,26281740,842,"*","shr_peaks_in_btx623_peak_97254a",20,1.69847,3.79578,2.09409,98,"Distal Intergenic",9,26576131,26578299,2169,1,"SORBI_3009G095100","OQU77734",-294391
"9",26280899,26281740,842,"*","shr_peaks_in_btx623_peak_97254b",50,2.1882,8.05009,5.01061,552,"Distal Intergenic",9,26576131,26578299,2169,1,"SORBI_3009G095100","OQU77734",-294391
"9",26295538,26295805,268,"*","shr_peaks_in_btx623_peak_97255",29,1.86926,5.12242,2.96335,112,"Distal Intergenic",9,26576131,26578299,2169,1,"SORBI_3009G095100","OQU77734",-280326
"9",26299196,26299821,626,"*","shr_peaks_in_btx623_peak_97256",13,1.51478,2.60343,1.36047,104,"Distal Intergenic",9,26576131,26578299,2169,1,"SORBI_3009G095100","OQU77734",-276310
"9",26317549,26318153,605,"*","shr_peaks_in_btx623_peak_97257",15,1.6029,3.0011,1.59164,83,"Distal Intergenic",9,26576131,26578299,2169,1,"SORBI_3009G095100","OQU77734",-257978
"9",26328625,26329003,379,"*","shr_peaks_in_btx623_peak_97258",27,1.85224,4.86931,2.7692,166,"Distal Intergenic",9,26576131,26578299,2169,1,"SORBI_3009G095100","OQU77734",-247128
"9",26330073,26330671,599,"*","shr_peaks_in_btx623_peak_97259a",25,1.81662,4.57779,2.58164,212,"Distal Intergenic",9,26576131,26578299,2169,1,"SORBI_3009G095100","OQU77734",-245460
"9",26330073,26330671,599,"*","shr_peaks_in_btx623_peak_97259b",15,1.6029,3.0011,1.59164,469,"Distal Intergenic",9,26576131,26578299,2169,1,"SORBI_3009G095100","OQU77734",-245460
"9",26346341,26346621,281,"*","shr_peaks_in_btx623_peak_97260",33,1.8501,5.70379,3.36043,239,"Distal Intergenic",9,26576131,26578299,2169,1,"SORBI_3009G095100","OQU77734",-229510
"9",26351264,26351584,321,"*","shr_peaks_in_btx623_peak_97261",19,1.66548,3.59796,1.98582,136,"Distal Intergenic",9,26576131,26578299,2169,1,"SORBI_3009G095100","OQU77734",-224547
"9",26354441,26355040,600,"*","shr_peaks_in_btx623_peak_97262a",22,1.73716,3.97003,2.22653,103,"Distal Intergenic",9,26576131,26578299,2169,1,"SORBI_3009G095100","OQU77734",-221091
"9",26354441,26355040,600,"*","shr_peaks_in_btx623_peak_97262b",15,1.6029,3.0011,1.59164,412,"Distal Intergenic",9,26576131,26578299,2169,1,"SORBI_3009G095100","OQU77734",-221091
"9",26355321,26355594,274,"*","shr_peaks_in_btx623_peak_97263",15,1.57938,2.87455,1.53782,77,"Distal Intergenic",9,26576131,26578299,2169,1,"SORBI_3009G095100","OQU77734",-220537
"9",26365168,26365456,289,"*","shr_peaks_in_btx623_peak_97264",18,1.62833,3.329,1.81339,93,"Distal Intergenic",9,26576131,26578299,2169,1,"SORBI_3009G095100","OQU77734",-210675
"9",26366911,26367351,441,"*","shr_peaks_in_btx623_peak_97265",27,1.85224,4.86931,2.7692,104,"Distal Intergenic",9,26576131,26578299,2169,1,"SORBI_3009G095100","OQU77734",-208780
"9",26369845,26370390,546,"*","shr_peaks_in_btx623_peak_97266",17,1.63852,3.24268,1.7409,521,"Distal Intergenic",9,26576131,26578299,2169,1,"SORBI_3009G095100","OQU77734",-205741
"9",26374875,26375158,284,"*","shr_peaks_in_btx623_peak_97267",29,1.75951,5.19952,2.98959,122,"Distal Intergenic",9,26576131,26578299,2169,1,"SORBI_3009G095100","OQU77734",-200973
"9",26380620,26381086,467,"*","shr_peaks_in_btx623_peak_97268a",17,1.55565,3.26686,1.76082,263,"Distal Intergenic",9,26576131,26578299,2169,1,"SORBI_3009G095100","OQU77734",-195045
"9",26380620,26381086,467,"*","shr_peaks_in_btx623_peak_97268b",14,1.5043,2.65118,1.40062,298,"Distal Intergenic",9,26576131,26578299,2169,1,"SORBI_3009G095100","OQU77734",-195045
"9",26385893,26386167,275,"*","shr_peaks_in_btx623_peak_97269",22,1.70568,4.00558,2.22653,113,"Distal Intergenic",9,26576131,26578299,2169,1,"SORBI_3009G095100","OQU77734",-189964
"9",26419943,26420224,282,"*","shr_peaks_in_btx623_peak_97270",27,1.85224,4.86931,2.7692,120,"Distal Intergenic",9,26576131,26578299,2169,1,"SORBI_3009G095100","OQU77734",-155907
"9",26422917,26423405,489,"*","shr_peaks_in_btx623_peak_97271",17,1.63852,3.24268,1.7409,67,"Distal Intergenic",9,26576131,26578299,2169,1,"SORBI_3009G095100","OQU77734",-152726
"9",26428648,26429043,396,"*","shr_peaks_in_btx623_peak_97272",14,1.56728,2.76832,1.44902,202,"Distal Intergenic",9,26576131,26578299,2169,1,"SORBI_3009G095100","OQU77734",-147088
"9",26430663,26430934,272,"*","shr_peaks_in_btx623_peak_97273",14,1.56728,2.76832,1.44902,75,"Distal Intergenic",9,26576131,26578299,2169,1,"SORBI_3009G095100","OQU77734",-145197
"9",26434642,26435396,755,"*","shr_peaks_in_btx623_peak_97274",17,1.63522,3.22438,1.7409,464,"Distal Intergenic",9,26576131,26578299,2169,1,"SORBI_3009G095100","OQU77734",-140735
"9",26439367,26439630,264,"*","shr_peaks_in_btx623_peak_97275",15,1.6029,3.0011,1.59164,113,"Distal Intergenic",9,26576131,26578299,2169,1,"SORBI_3009G095100","OQU77734",-136501
"9",26443843,26444180,338,"*","shr_peaks_in_btx623_peak_97276",15,1.6029,3.0011,1.59164,160,"Distal Intergenic",9,26576131,26578299,2169,1,"SORBI_3009G095100","OQU77734",-131951
"9",26448738,26449065,328,"*","shr_peaks_in_btx623_peak_97277",14,1.50152,2.80774,1.4808,96,"Distal Intergenic",9,26576131,26578299,2169,1,"SORBI_3009G095100","OQU77734",-127066
"9",26460654,26460928,275,"*","shr_peaks_in_btx623_peak_97278",48,2.16929,7.80707,4.81826,156,"Distal Intergenic",9,26576131,26578299,2169,1,"SORBI_3009G095100","OQU77734",-115203
"9",26462907,26463253,347,"*","shr_peaks_in_btx623_peak_97279a",13,1.50212,2.49959,1.3109,115,"Distal Intergenic",9,26576131,26578299,2169,1,"SORBI_3009G095100","OQU77734",-112878
"9",26462907,26463253,347,"*","shr_peaks_in_btx623_peak_97279b",16,1.59676,3.10103,1.67624,204,"Distal Intergenic",9,26576131,26578299,2169,1,"SORBI_3009G095100","OQU77734",-112878
"9",26465795,26466170,376,"*","shr_peaks_in_btx623_peak_97280",21,1.66625,3.85893,2.14931,72,"Distal Intergenic",9,26576131,26578299,2169,1,"SORBI_3009G095100","OQU77734",-109961
"9",26467429,26467683,255,"*","shr_peaks_in_btx623_peak_97281",24,1.781,4.29426,2.40109,184,"Distal Intergenic",9,26576131,26578299,2169,1,"SORBI_3009G095100","OQU77734",-108448
"9",26485864,26486766,903,"*","shr_peaks_in_btx623_peak_97282a",48,2.03838,7.86002,4.84321,239,"Distal Intergenic",9,26576131,26578299,2169,1,"SORBI_3009G095100","OQU77734",-89365
"9",26485864,26486766,903,"*","shr_peaks_in_btx623_peak_97282b",25,1.62522,4.56975,2.58164,735,"Distal Intergenic",9,26576131,26578299,2169,1,"SORBI_3009G095100","OQU77734",-89365
"9",26489325,26489596,272,"*","shr_peaks_in_btx623_peak_97283",21,1.63443,3.84352,2.13598,231,"Distal Intergenic",9,26576131,26578299,2169,1,"SORBI_3009G095100","OQU77734",-86535
"9",26490723,26491057,335,"*","shr_peaks_in_btx623_peak_97284",14,1.50152,2.80774,1.4808,81,"Distal Intergenic",9,26576131,26578299,2169,1,"SORBI_3009G095100","OQU77734",-85074
"9",26492173,26492686,514,"*","shr_peaks_in_btx623_peak_97285",22,1.70205,4.0376,2.2409,148,"Distal Intergenic",9,26576131,26578299,2169,1,"SORBI_3009G095100","OQU77734",-83445
"9",26521579,26522210,632,"*","shr_peaks_in_btx623_peak_97286a",28,1.73972,4.98549,2.869,132,"Distal Intergenic",9,26576131,26578299,2169,1,"SORBI_3009G095100","OQU77734",-53921
"9",26521579,26522210,632,"*","shr_peaks_in_btx623_peak_97286b",15,1.6029,3.0011,1.59164,442,"Distal Intergenic",9,26576131,26578299,2169,1,"SORBI_3009G095100","OQU77734",-53921
"9",26537158,26537523,366,"*","shr_peaks_in_btx623_peak_97287",41,2.07325,6.92456,4.18058,90,"Distal Intergenic",9,26576131,26578299,2169,1,"SORBI_3009G095100","OQU77734",-38608
"9",26537926,26538309,384,"*","shr_peaks_in_btx623_peak_97288",13,1.53574,2.60359,1.36047,90,"Distal Intergenic",9,26576131,26578299,2169,1,"SORBI_3009G095100","OQU77734",-37822
"9",26540928,26541444,517,"*","shr_peaks_in_btx623_peak_97289a",26,1.81246,4.61894,2.61556,110,"Distal Intergenic",9,26576131,26578299,2169,1,"SORBI_3009G095100","OQU77734",-34687
"9",26540928,26541444,517,"*","shr_peaks_in_btx623_peak_97289b",29,1.84779,5.05312,2.92499,309,"Distal Intergenic",9,26576131,26578299,2169,1,"SORBI_3009G095100","OQU77734",-34687
"9",26542657,26543672,1016,"*","shr_peaks_in_btx623_peak_97290a",21,1.66495,3.85048,2.14138,87,"Distal Intergenic",9,26576131,26578299,2169,1,"SORBI_3009G095100","OQU77734",-32459
"9",26542657,26543672,1016,"*","shr_peaks_in_btx623_peak_97290b",13,1.54342,2.64357,1.39462,816,"Distal Intergenic",9,26576131,26578299,2169,1,"SORBI_3009G095100","OQU77734",-32459
"9",26545400,26545683,284,"*","shr_peaks_in_btx623_peak_97291",25,1.7806,4.48222,2.55856,147,"Distal Intergenic",9,26576131,26578299,2169,1,"SORBI_3009G095100","OQU77734",-30448
"9",26548714,26549513,800,"*","shr_peaks_in_btx623_peak_97292a",50,2.20844,8.19739,5.09554,174,"Distal Intergenic",9,26576131,26578299,2169,1,"SORBI_3009G095100","OQU77734",-26618
"9",26548714,26549513,800,"*","shr_peaks_in_btx623_peak_97292b",22,1.74186,3.99794,2.22653,503,"Distal Intergenic",9,26576131,26578299,2169,1,"SORBI_3009G095100","OQU77734",-26618
"9",26568582,26569015,434,"*","shr_peaks_in_btx623_peak_97293",14,1.56728,2.76832,1.44902,87,"Distal Intergenic",9,26576131,26578299,2169,1,"SORBI_3009G095100","OQU77734",-7116
"9",26593948,26594649,702,"*","shr_peaks_in_btx623_peak_97294a",13,1.53166,2.54449,1.3109,97,"Distal Intergenic",9,26591015,26592055,1041,1,"SORBI_3009G095300","KXG21682",2933
"9",26593948,26594649,702,"*","shr_peaks_in_btx623_peak_97294b",14,1.56728,2.76832,1.44902,232,"Distal Intergenic",9,26591015,26592055,1041,1,"SORBI_3009G095300","KXG21682",2933
"9",26597564,26598194,631,"*","shr_peaks_in_btx623_peak_97295",33,1.9591,5.79055,3.3753,224,"Distal Intergenic",9,26591015,26592055,1041,1,"SORBI_3009G095300","KXG21682",6549
"9",26599233,26599756,524,"*","shr_peaks_in_btx623_peak_97296a",22,1.74538,4.01885,2.22653,72,"Distal Intergenic",9,26591015,26592055,1041,1,"SORBI_3009G095300","KXG21682",8218
"9",26599233,26599756,524,"*","shr_peaks_in_btx623_peak_97296b",13,1.53166,2.54449,1.3109,293,"Distal Intergenic",9,26591015,26592055,1041,1,"SORBI_3009G095300","KXG21682",8218
"9",26607022,26607270,249,"*","shr_peaks_in_btx623_peak_97297",18,1.67414,3.49292,1.89684,115,"Distal Intergenic",9,26591015,26592055,1041,1,"SORBI_3009G095300","KXG21682",16007
"9",26633765,26634040,276,"*","shr_peaks_in_btx623_peak_97298",22,1.73699,4.02795,2.23307,77,"Promoter (1-2kb)",9,26631895,26635720,3826,2,"SORBI_3009G095400","OQU77736",1680
"9",26636330,26636740,411,"*","shr_peaks_in_btx623_peak_97299",13,1.53166,2.54449,1.3109,67,"Promoter (<=1kb)",9,26631895,26635721,3827,2,"SORBI_3009G095400","KXG21683",-609
"9",26640291,26640753,463,"*","shr_peaks_in_btx623_peak_97300",33,1.9591,5.79055,3.3753,325,"Distal Intergenic",9,26631895,26635721,3827,2,"SORBI_3009G095400","KXG21683",-4570
"9",26643095,26643560,466,"*","shr_peaks_in_btx623_peak_97301",15,1.6029,3.0011,1.59164,294,"Distal Intergenic",9,26631895,26635721,3827,2,"SORBI_3009G095400","KXG21683",-7374
"9",26651624,26651870,247,"*","shr_peaks_in_btx623_peak_97302",27,1.85224,4.86931,2.7692,118,"Distal Intergenic",9,26631895,26635721,3827,2,"SORBI_3009G095400","KXG21683",-15903
"9",26655807,26656308,502,"*","shr_peaks_in_btx623_peak_97303",14,1.56165,2.7388,1.44902,76,"Distal Intergenic",9,26631895,26635721,3827,2,"SORBI_3009G095400","KXG21683",-20086
"9",26660689,26660957,269,"*","shr_peaks_in_btx623_peak_97304",15,1.6029,3.0011,1.59164,116,"Distal Intergenic",9,26631895,26635721,3827,2,"SORBI_3009G095400","KXG21683",-24968
"9",26683392,26683686,295,"*","shr_peaks_in_btx623_peak_97305",22,1.74538,4.01885,2.22653,168,"Distal Intergenic",9,26631895,26635721,3827,2,"SORBI_3009G095400","KXG21683",-47671
"9",26686131,26686687,557,"*","shr_peaks_in_btx623_peak_97306",25,1.79045,4.54513,2.58164,432,"Distal Intergenic",9,26730787,26734119,3333,2,"SORBI_3009G095480","OQU77737",47432
"9",26700742,26701672,931,"*","shr_peaks_in_btx623_peak_97307a",25,1.77852,4.5952,2.5962,241,"Distal Intergenic",9,26730787,26734119,3333,2,"SORBI_3009G095480","OQU77737",32447
"9",26700742,26701672,931,"*","shr_peaks_in_btx623_peak_97307b",31,1.85247,5.50959,3.195,666,"Distal Intergenic",9,26730787,26734119,3333,2,"SORBI_3009G095480","OQU77737",32447
"9",26700742,26701672,931,"*","shr_peaks_in_btx623_peak_97307c",28,1.76461,4.99485,2.87679,824,"Distal Intergenic",9,26730787,26734119,3333,2,"SORBI_3009G095480","OQU77737",32447
"9",26702758,26703530,773,"*","shr_peaks_in_btx623_peak_97308",37,1.87751,6.35186,3.79828,237,"Distal Intergenic",9,26730787,26734119,3333,2,"SORBI_3009G095480","OQU77737",30589
"9",26705520,26705821,302,"*","shr_peaks_in_btx623_peak_97309",17,1.57164,3.2493,1.74696,120,"Distal Intergenic",9,26730787,26734119,3333,2,"SORBI_3009G095480","OQU77737",28298
"9",26710865,26711164,300,"*","shr_peaks_in_btx623_peak_97310",15,1.5599,2.97307,1.59164,280,"Distal Intergenic",9,26730787,26734119,3333,2,"SORBI_3009G095480","OQU77737",22955
"9",26718958,26719367,410,"*","shr_peaks_in_btx623_peak_97311a",24,1.75633,4.38824,2.47977,109,"Distal Intergenic",9,26730787,26734119,3333,2,"SORBI_3009G095480","OQU77737",14752
"9",26718958,26719367,410,"*","shr_peaks_in_btx623_peak_97311b",20,1.67349,3.75012,2.058,294,"Distal Intergenic",9,26730787,26734119,3333,2,"SORBI_3009G095480","OQU77737",14752
"9",26741066,26741634,569,"*","shr_peaks_in_btx623_peak_97312",48,2.17282,7.8325,4.81826,244,"Distal Intergenic",9,26730787,26734119,3333,2,"SORBI_3009G095480","OQU77737",-6947
"9",26762112,26762761,650,"*","shr_peaks_in_btx623_peak_97313a",13,1.51221,2.55357,1.31862,70,"Distal Intergenic",9,26730787,26734119,3333,2,"SORBI_3009G095480","OQU77737",-27993
"9",26762112,26762761,650,"*","shr_peaks_in_btx623_peak_97313b",18,1.6261,3.45753,1.89684,408,"Distal Intergenic",9,26730787,26734119,3333,2,"SORBI_3009G095480","OQU77737",-27993
"9",26779062,26779565,504,"*","shr_peaks_in_btx623_peak_97314",15,1.50339,2.95742,1.59164,100,"Distal Intergenic",9,26730787,26734119,3333,2,"SORBI_3009G095480","OQU77737",-44943
"9",26781837,26782079,243,"*","shr_peaks_in_btx623_peak_97315",13,1.5148,2.49508,1.3109,64,"Distal Intergenic",9,26730787,26734119,3333,2,"SORBI_3009G095480","OQU77737",-47718
"9",26816662,26816911,250,"*","shr_peaks_in_btx623_peak_97316",41,1.70621,6.90477,4.16414,159,"Distal Intergenic",9,26730787,26734119,3333,2,"SORBI_3009G095480","OQU77737",-82543
"9",26821370,26821721,352,"*","shr_peaks_in_btx623_peak_97317",13,1.51438,2.49295,1.3109,120,"Distal Intergenic",9,26730787,26734119,3333,2,"SORBI_3009G095480","OQU77737",-87251
"9",26826399,26827186,788,"*","shr_peaks_in_btx623_peak_97318a",22,1.74538,4.01885,2.22653,77,"Distal Intergenic",9,26730787,26734119,3333,2,"SORBI_3009G095480","OQU77737",-92280
"9",26826399,26827186,788,"*","shr_peaks_in_btx623_peak_97318b",27,1.85224,4.86931,2.7692,379,"Distal Intergenic",9,26730787,26734119,3333,2,"SORBI_3009G095480","OQU77737",-92280
"9",26861397,26861908,512,"*","shr_peaks_in_btx623_peak_97319a",20,1.70976,3.75169,2.058,82,"Distal Intergenic",9,26980037,26981918,1882,2,"SORBI_3009G095560","OQU77738",120010
"9",26861397,26861908,512,"*","shr_peaks_in_btx623_peak_97319b",35,1.99472,6.11279,3.59359,309,"Distal Intergenic",9,26980037,26981918,1882,2,"SORBI_3009G095560","OQU77738",120010
"9",26887080,26887546,467,"*","shr_peaks_in_btx623_peak_97320",24,1.73357,4.29922,2.40466,99,"Distal Intergenic",9,26980037,26981918,1882,2,"SORBI_3009G095560","OQU77738",94372
"9",26898314,26898663,350,"*","shr_peaks_in_btx623_peak_97321",30,1.85604,5.25046,3.03398,80,"Distal Intergenic",9,26980037,26981918,1882,2,"SORBI_3009G095560","OQU77738",83255
"9",26904614,26905018,405,"*","shr_peaks_in_btx623_peak_97322",29,1.88786,5.16869,2.96335,118,"Distal Intergenic",9,26980037,26981918,1882,2,"SORBI_3009G095560","OQU77738",76900
"9",26907761,26908082,322,"*","shr_peaks_in_btx623_peak_97323",17,1.60913,3.26258,1.75687,145,"Distal Intergenic",9,26980037,26981918,1882,2,"SORBI_3009G095560","OQU77738",73836
"9",26954102,26954440,339,"*","shr_peaks_in_btx623_peak_97324",28,1.73972,4.98549,2.869,115,"Distal Intergenic",9,26980037,26981918,1882,2,"SORBI_3009G095560","OQU77738",27478
"9",26954888,26955177,290,"*","shr_peaks_in_btx623_peak_97325",18,1.60362,3.40919,1.88036,99,"Distal Intergenic",9,26980037,26981918,1882,2,"SORBI_3009G095560","OQU77738",26741
"9",26958072,26958335,264,"*","shr_peaks_in_btx623_peak_97326",16,1.5479,3.05962,1.64059,120,"Distal Intergenic",9,26980037,26981918,1882,2,"SORBI_3009G095560","OQU77738",23583
"9",26972500,26972890,391,"*","shr_peaks_in_btx623_peak_97327",14,1.44405,2.82763,1.49769,67,"Distal Intergenic",9,26980037,26981918,1882,2,"SORBI_3009G095560","OQU77738",9028
"9",26973983,26974279,297,"*","shr_peaks_in_btx623_peak_97328",22,1.71253,4.04904,2.25113,158,"Distal Intergenic",9,26980037,26981918,1882,2,"SORBI_3009G095560","OQU77738",7639
"9",26990598,26990918,321,"*","shr_peaks_in_btx623_peak_97329",48,2.17282,7.8325,4.81826,109,"Distal Intergenic",9,26980037,26981918,1882,2,"SORBI_3009G095560","OQU77738",-8680
"9",26994961,26995253,293,"*","shr_peaks_in_btx623_peak_97330",15,1.6029,3.0011,1.59164,74,"Distal Intergenic",9,26980037,26981918,1882,2,"SORBI_3009G095560","OQU77738",-13043
"9",26997608,26997902,295,"*","shr_peaks_in_btx623_peak_97331",20,1.70976,3.75169,2.058,274,"Distal Intergenic",9,26980037,26981918,1882,2,"SORBI_3009G095560","OQU77738",-15690
"9",27005439,27005755,317,"*","shr_peaks_in_btx623_peak_97332",35,1.99472,6.11279,3.59359,135,"Distal Intergenic",9,26980037,26981918,1882,2,"SORBI_3009G095560","OQU77738",-23521
"9",27030745,27031096,352,"*","shr_peaks_in_btx623_peak_97333",31,1.74705,5.51563,3.19908,283,"Distal Intergenic",9,26980037,26981918,1882,2,"SORBI_3009G095560","OQU77738",-48827
"9",27053667,27053979,313,"*","shr_peaks_in_btx623_peak_97334",22,1.72437,4.06671,2.26578,174,"Distal Intergenic",9,26980037,26981918,1882,2,"SORBI_3009G095560","OQU77738",-71749
"9",27066905,27068354,1450,"*","shr_peaks_in_btx623_peak_97335a",15,1.6029,3.0011,1.59164,113,"Distal Intergenic",9,26980037,26981918,1882,2,"SORBI_3009G095560","OQU77738",-84987
"9",27066905,27068354,1450,"*","shr_peaks_in_btx623_peak_97335b",22,1.74538,4.01885,2.22653,408,"Distal Intergenic",9,26980037,26981918,1882,2,"SORBI_3009G095560","OQU77738",-84987
"9",27066905,27068354,1450,"*","shr_peaks_in_btx623_peak_97335c",49,2.1641,7.97885,4.94954,1077,"Distal Intergenic",9,26980037,26981918,1882,2,"SORBI_3009G095560","OQU77738",-84987
"9",27071565,27072072,508,"*","shr_peaks_in_btx623_peak_97336",33,1.9591,5.79055,3.3753,263,"Distal Intergenic",9,26980037,26981918,1882,2,"SORBI_3009G095560","OQU77738",-89647
"9",27073762,27074090,329,"*","shr_peaks_in_btx623_peak_97337",16,1.57597,3.06717,1.64664,65,"Distal Intergenic",9,26980037,26981918,1882,2,"SORBI_3009G095560","OQU77738",-91844
"9",27104831,27105272,442,"*","shr_peaks_in_btx623_peak_97338",23,1.68892,4.16716,2.35121,79,"Distal Intergenic",9,26980037,26981918,1882,2,"SORBI_3009G095560","OQU77738",-122913
"9",27107217,27107745,529,"*","shr_peaks_in_btx623_peak_97339",13,1.53166,2.54449,1.3109,141,"Distal Intergenic",9,26980037,26981918,1882,2,"SORBI_3009G095560","OQU77738",-125299
"9",27110140,27110566,427,"*","shr_peaks_in_btx623_peak_97340",25,1.81662,4.57779,2.58164,97,"Distal Intergenic",9,26980037,26981918,1882,2,"SORBI_3009G095560","OQU77738",-128222
"9",27134201,27134485,285,"*","shr_peaks_in_btx623_peak_97341",13,1.41863,2.48696,1.3109,81,"Distal Intergenic",9,26980037,26981918,1882,2,"SORBI_3009G095560","OQU77738",-152283
"9",27136663,27136961,299,"*","shr_peaks_in_btx623_peak_97342",13,1.51347,2.56031,1.3245,71,"Distal Intergenic",9,26980037,26981918,1882,2,"SORBI_3009G095560","OQU77738",-154745
"9",27192025,27192306,282,"*","shr_peaks_in_btx623_peak_97343",16,1.59631,3.05421,1.63666,150,"Distal Intergenic",9,26980037,26981918,1882,2,"SORBI_3009G095560","OQU77738",-210107
"9",27193078,27193350,273,"*","shr_peaks_in_btx623_peak_97344",20,1.69409,3.66075,2.03713,108,"Distal Intergenic",9,26980037,26981918,1882,2,"SORBI_3009G095560","OQU77738",-211160
"9",27195155,27195540,386,"*","shr_peaks_in_btx623_peak_97345",13,1.54128,2.63241,1.38494,108,"Distal Intergenic",9,26980037,26981918,1882,2,"SORBI_3009G095560","OQU77738",-213237
"9",27225707,27226102,396,"*","shr_peaks_in_btx623_peak_97346",55,1.91879,8.70335,5.50666,119,"Distal Intergenic",9,26980037,26981918,1882,2,"SORBI_3009G095560","OQU77738",-243789
"9",27247016,27247506,491,"*","shr_peaks_in_btx623_peak_97347a",40,2.06596,6.7793,4.05294,118,"Distal Intergenic",9,27505825,27507998,2174,1,"SORBI_3009G095640","OQU77739",-258319
"9",27247016,27247506,491,"*","shr_peaks_in_btx623_peak_97347b",24,1.7746,4.25547,2.40109,306,"Distal Intergenic",9,27505825,27507998,2174,1,"SORBI_3009G095640","OQU77739",-258319
"9",27255190,27255531,342,"*","shr_peaks_in_btx623_peak_97348a",14,1.56728,2.76832,1.44902,120,"Distal Intergenic",9,27505825,27507998,2174,1,"SORBI_3009G095640","OQU77739",-250294
"9",27255190,27255531,342,"*","shr_peaks_in_btx623_peak_97348b",18,1.67414,3.49292,1.89684,180,"Distal Intergenic",9,27505825,27507998,2174,1,"SORBI_3009G095640","OQU77739",-250294
"9",27322971,27323342,372,"*","shr_peaks_in_btx623_peak_97349",32,1.89348,5.58203,3.25677,118,"Distal Intergenic",9,27505825,27507998,2174,1,"SORBI_3009G095640","OQU77739",-182483
"9",27335151,27335407,257,"*","shr_peaks_in_btx623_peak_97350",13,1.53166,2.54449,1.3109,72,"Distal Intergenic",9,27505825,27507998,2174,1,"SORBI_3009G095640","OQU77739",-170418
"9",27391228,27391664,437,"*","shr_peaks_in_btx623_peak_97351a",32,1.67868,5.55015,3.22925,158,"Distal Intergenic",9,27505825,27507998,2174,1,"SORBI_3009G095640","OQU77739",-114161
"9",27391228,27391664,437,"*","shr_peaks_in_btx623_peak_97351b",13,1.39003,2.48818,1.3109,308,"Distal Intergenic",9,27505825,27507998,2174,1,"SORBI_3009G095640","OQU77739",-114161
"9",27432155,27432517,363,"*","shr_peaks_in_btx623_peak_97352",301,2.2321,34.2901,30.1871,145,"Distal Intergenic",9,27505825,27507998,2174,1,"SORBI_3009G095640","OQU77739",-73308
"9",27442480,27442783,304,"*","shr_peaks_in_btx623_peak_97353",20,1.70976,3.75169,2.058,157,"Distal Intergenic",9,27505825,27507998,2174,1,"SORBI_3009G095640","OQU77739",-63042
"9",27443764,27444107,344,"*","shr_peaks_in_btx623_peak_97354",38,2.03034,6.44241,3.81846,132,"Distal Intergenic",9,27505825,27507998,2174,1,"SORBI_3009G095640","OQU77739",-61718
"9",27511496,27511784,289,"*","shr_peaks_in_btx623_peak_97355",15,1.6029,3.0011,1.59164,155,"Distal Intergenic",9,27506509,27508318,1810,1,"SORBI_3009G095640","OQU77741",4987
"9",30713168,30713526,359,"*","shr_peaks_in_btx623_peak_97356",13,1.36102,2.59291,1.35154,64,"Distal Intergenic",9,30779517,30780798,1282,2,"SORBI_3009G095720","OQU77742",67272
"9",30721281,30721738,458,"*","shr_peaks_in_btx623_peak_97357",37,1.4972,6.32985,3.77918,197,"Distal Intergenic",9,30779517,30780798,1282,2,"SORBI_3009G095720","OQU77742",59060
"9",30722435,30722756,322,"*","shr_peaks_in_btx623_peak_97358",26,1.72511,4.64434,2.63706,160,"Distal Intergenic",9,30779517,30780798,1282,2,"SORBI_3009G095720","OQU77742",58042
"9",30723507,30723753,247,"*","shr_peaks_in_btx623_peak_97359",18,1.62229,3.43412,1.89684,119,"Distal Intergenic",9,30779517,30780798,1282,2,"SORBI_3009G095720","OQU77742",57045
"9",30763066,30763350,285,"*","shr_peaks_in_btx623_peak_97360",20,1.42191,3.65604,2.03329,257,"Distal Intergenic",9,30779517,30780798,1282,2,"SORBI_3009G095720","OQU77742",17448
"9",30777324,30777613,290,"*","shr_peaks_in_btx623_peak_97361",22,1.4531,3.96346,2.22653,80,"Distal Intergenic",9,30779517,30780798,1282,2,"SORBI_3009G095720","OQU77742",3185
"9",30779504,30780069,566,"*","shr_peaks_in_btx623_peak_97362a",35,1.29755,6.0327,3.58293,87,"Promoter (<=1kb)",9,30779517,30780798,1282,2,"SORBI_3009G095720","OQU77742",729
"9",30779504,30780069,566,"*","shr_peaks_in_btx623_peak_97362b",278,1.83301,31.9578,27.8727,437,"Promoter (<=1kb)",9,30779517,30780798,1282,2,"SORBI_3009G095720","OQU77742",729
"9",30807566,30807869,304,"*","shr_peaks_in_btx623_peak_97363",42,2.10158,7.12335,4.29705,131,"Distal Intergenic",9,30779517,30780798,1282,2,"SORBI_3009G095720","OQU77742",-26768
"9",30818970,30819587,618,"*","shr_peaks_in_btx623_peak_97364a",13,1.52942,2.64599,1.39654,87,"Distal Intergenic",9,30779517,30780798,1282,2,"SORBI_3009G095720","OQU77742",-38172
"9",30818970,30819587,618,"*","shr_peaks_in_btx623_peak_97364b",40,1.99982,6.75494,4.05294,534,"Distal Intergenic",9,30779517,30780798,1282,2,"SORBI_3009G095720","OQU77742",-38172
"9",30825184,30825691,508,"*","shr_peaks_in_btx623_peak_97365a",14,1.50117,2.73675,1.44902,78,"Distal Intergenic",9,30779517,30780798,1282,2,"SORBI_3009G095720","OQU77742",-44386
"9",30825184,30825691,508,"*","shr_peaks_in_btx623_peak_97365b",25,1.72656,4.54031,2.58164,348,"Distal Intergenic",9,30779517,30780798,1282,2,"SORBI_3009G095720","OQU77742",-44386
"9",30827870,30828266,397,"*","shr_peaks_in_btx623_peak_97366",14,1.46774,2.7545,1.44902,85,"Distal Intergenic",9,30779517,30780798,1282,2,"SORBI_3009G095720","OQU77742",-47072
"9",30830502,30830800,299,"*","shr_peaks_in_btx623_peak_97367",34,1.74136,5.93342,3.49803,264,"Distal Intergenic",9,30779517,30780798,1282,2,"SORBI_3009G095720","OQU77742",-49704
"9",30848232,30848580,349,"*","shr_peaks_in_btx623_peak_97368",23,1.75699,4.14885,2.33579,118,"Distal Intergenic",9,30779517,30780798,1282,2,"SORBI_3009G095720","OQU77742",-67434
"9",30924704,30925053,350,"*","shr_peaks_in_btx623_peak_97369",13,1.5286,2.56649,1.32887,68,"Distal Intergenic",9,30779517,30780798,1282,2,"SORBI_3009G095720","OQU77742",-143906
"9",30934630,30934937,308,"*","shr_peaks_in_btx623_peak_97370",13,1.53166,2.54449,1.3109,81,"Distal Intergenic",9,30779517,30780798,1282,2,"SORBI_3009G095720","OQU77742",-153832
"9",30942142,30942511,370,"*","shr_peaks_in_btx623_peak_97371",35,1.99472,6.11279,3.59359,111,"Distal Intergenic",9,30779517,30780798,1282,2,"SORBI_3009G095720","OQU77742",-161344
"9",30955718,30956358,641,"*","shr_peaks_in_btx623_peak_97372a",15,1.38697,2.83443,1.50371,87,"Distal Intergenic",9,30779517,30780798,1282,2,"SORBI_3009G095720","OQU77742",-174920
"9",30955718,30956358,641,"*","shr_peaks_in_btx623_peak_97372b",13,1.35556,2.48695,1.3109,220,"Distal Intergenic",9,30779517,30780798,1282,2,"SORBI_3009G095720","OQU77742",-174920
"9",30955718,30956358,641,"*","shr_peaks_in_btx623_peak_97372c",16,1.41012,3.11024,1.68366,301,"Distal Intergenic",9,30779517,30780798,1282,2,"SORBI_3009G095720","OQU77742",-174920
"9",30962935,30963276,342,"*","shr_peaks_in_btx623_peak_97373",13,1.49327,2.58805,1.34767,60,"Distal Intergenic",9,30779517,30780798,1282,2,"SORBI_3009G095720","OQU77742",-182137
"9",30967204,30967580,377,"*","shr_peaks_in_btx623_peak_97374",13,1.50251,2.60617,1.36219,67,"Distal Intergenic",9,30779517,30780798,1282,2,"SORBI_3009G095720","OQU77742",-186406
"9",30995227,30995630,404,"*","shr_peaks_in_btx623_peak_97375",20,1.64635,3.77872,2.08097,206,"Distal Intergenic",9,30779517,30780798,1282,2,"SORBI_3009G095720","OQU77742",-214429
"9",31014437,31014721,285,"*","shr_peaks_in_btx623_peak_97376",20,1.65355,3.62669,2.00903,87,"Distal Intergenic",9,30779517,30780798,1282,2,"SORBI_3009G095720","OQU77742",-233639
"9",31031505,31031772,268,"*","shr_peaks_in_btx623_peak_97377",13,1.51258,2.5914,1.35009,76,"Distal Intergenic",9,30779517,30780798,1282,2,"SORBI_3009G095720","OQU77742",-250707
"9",31034911,31035161,251,"*","shr_peaks_in_btx623_peak_97378",13,1.53066,2.57721,1.33867,98,"Distal Intergenic",9,30779517,30780798,1282,2,"SORBI_3009G095720","OQU77742",-254113
"9",31037417,31037699,283,"*","shr_peaks_in_btx623_peak_97379",33,1.94549,5.78146,3.3753,197,"Distal Intergenic",9,30779517,30780798,1282,2,"SORBI_3009G095720","OQU77742",-256619
"9",31044784,31045209,426,"*","shr_peaks_in_btx623_peak_97380",27,1.82521,4.83555,2.7692,302,"Distal Intergenic",9,30779517,30780798,1282,2,"SORBI_3009G095720","OQU77742",-263986
"9",31054323,31054629,307,"*","shr_peaks_in_btx623_peak_97381",15,1.55376,2.85752,1.52394,65,"Distal Intergenic",9,30779517,30780798,1282,2,"SORBI_3009G095720","OQU77742",-273525
"9",31096706,31096962,257,"*","shr_peaks_in_btx623_peak_97382",14,1.51354,2.66842,1.41466,2,"Distal Intergenic",9,30779517,30780798,1282,2,"SORBI_3009G095720","OQU77742",-315908
"9",31105843,31106223,381,"*","shr_peaks_in_btx623_peak_97383",25,1.68433,4.50543,2.57985,150,"Distal Intergenic",9,30779517,30780798,1282,2,"SORBI_3009G095720","OQU77742",-325045
"9",31114045,31114410,366,"*","shr_peaks_in_btx623_peak_97384",31,1.91873,5.44482,3.16582,143,"Distal Intergenic",9,30779517,30780798,1282,2,"SORBI_3009G095720","OQU77742",-333247
"9",31136321,31136743,423,"*","shr_peaks_in_btx623_peak_97385",50,1.74138,8.07599,5.0345,248,"Distal Intergenic",9,30779517,30780798,1282,2,"SORBI_3009G095720","OQU77742",-355523
"9",31159348,31159820,473,"*","shr_peaks_in_btx623_peak_97386",41,1.90144,6.85228,4.11645,191,"Distal Intergenic",9,30779517,30780798,1282,2,"SORBI_3009G095720","OQU77742",-378550
"9",31161593,31162332,740,"*","shr_peaks_in_btx623_peak_97387a",14,1.43376,2.75298,1.44902,82,"Distal Intergenic",9,30779517,30780798,1282,2,"SORBI_3009G095720","OQU77742",-380795
"9",31161593,31162332,740,"*","shr_peaks_in_btx623_peak_97387b",181,2.25955,22.0947,18.1172,561,"Distal Intergenic",9,30779517,30780798,1282,2,"SORBI_3009G095720","OQU77742",-380795
"9",31162872,31163398,527,"*","shr_peaks_in_btx623_peak_97388",101,2.28271,13.8696,10.13,272,"Distal Intergenic",9,30779517,30780798,1282,2,"SORBI_3009G095720","OQU77742",-382074
"9",31163891,31164332,442,"*","shr_peaks_in_btx623_peak_97389",33,1.91499,5.65382,3.31691,231,"Distal Intergenic",9,30779517,30780798,1282,2,"SORBI_3009G095720","OQU77742",-383093
"9",31166987,31167341,355,"*","shr_peaks_in_btx623_peak_97390",168,3.20581,20.8477,16.8921,229,"Distal Intergenic",9,30779517,30780798,1282,2,"SORBI_3009G095720","OQU77742",-386189
"9",31175089,31175478,390,"*","shr_peaks_in_btx623_peak_97391",47,1.81636,7.70277,4.75324,238,"Distal Intergenic",9,30779517,30780798,1282,2,"SORBI_3009G095720","OQU77742",-394291
"9",31189276,31189730,455,"*","shr_peaks_in_btx623_peak_97392",126,2.29816,16.5261,12.6832,103,"Distal Intergenic",9,30779517,30780798,1282,2,"SORBI_3009G095720","OQU77742",-408478
"9",31191520,31191871,352,"*","shr_peaks_in_btx623_peak_97393",279,2.79306,32.0698,27.984,209,"Distal Intergenic",9,30779517,30780798,1282,2,"SORBI_3009G095720","OQU77742",-410722
"9",31192731,31193474,744,"*","shr_peaks_in_btx623_peak_97394a",140,2.4529,17.8903,14.0073,126,"Distal Intergenic",9,30779517,30780798,1282,2,"SORBI_3009G095720","OQU77742",-411933
"9",31192731,31193474,744,"*","shr_peaks_in_btx623_peak_97394b",347,2.98265,38.8702,34.7391,602,"Distal Intergenic",9,30779517,30780798,1282,2,"SORBI_3009G095720","OQU77742",-411933
"9",31194411,31194981,571,"*","shr_peaks_in_btx623_peak_97395",117,2.38565,15.5978,11.7865,198,"Distal Intergenic",9,30779517,30780798,1282,2,"SORBI_3009G095720","OQU77742",-413613
"9",31196067,31196394,328,"*","shr_peaks_in_btx623_peak_97396",31,1.41175,5.49986,3.18567,100,"Distal Intergenic",9,30779517,30780798,1282,2,"SORBI_3009G095720","OQU77742",-415269
"9",31203749,31204484,736,"*","shr_peaks_in_btx623_peak_97397a",146,2.62783,18.5055,14.6067,145,"Distal Intergenic",9,30779517,30780798,1282,2,"SORBI_3009G095720","OQU77742",-422951
"9",31203749,31204484,736,"*","shr_peaks_in_btx623_peak_97397b",58,1.97495,9.07587,5.80637,514,"Distal Intergenic",9,30779517,30780798,1282,2,"SORBI_3009G095720","OQU77742",-422951
"9",31205087,31205482,396,"*","shr_peaks_in_btx623_peak_97398",42,2.10158,7.12335,4.29705,145,"Distal Intergenic",9,30779517,30780798,1282,2,"SORBI_3009G095720","OQU77742",-424289
"9",31207964,31208249,286,"*","shr_peaks_in_btx623_peak_97399",18,1.67414,3.49292,1.89684,122,"Distal Intergenic",9,30779517,30780798,1282,2,"SORBI_3009G095720","OQU77742",-427166
"9",31210782,31211096,315,"*","shr_peaks_in_btx623_peak_97400",26,1.80037,4.60851,2.60602,236,"Distal Intergenic",9,30779517,30780798,1282,2,"SORBI_3009G095720","OQU77742",-429984
"9",31216691,31216950,260,"*","shr_peaks_in_btx623_peak_97401",29,1.81355,5.09358,2.95947,114,"Distal Intergenic",9,30779517,30780798,1282,2,"SORBI_3009G095720","OQU77742",-435893
"9",31219987,31220391,405,"*","shr_peaks_in_btx623_peak_97402",21,1.66495,3.85048,2.14138,129,"Distal Intergenic",9,30779517,30780798,1282,2,"SORBI_3009G095720","OQU77742",-439189
"9",31223176,31223719,544,"*","shr_peaks_in_btx623_peak_97403a",22,1.73843,4.03662,2.24068,74,"Distal Intergenic",9,30779517,30780798,1282,2,"SORBI_3009G095720","OQU77742",-442378
"9",31223176,31223719,544,"*","shr_peaks_in_btx623_peak_97403b",27,1.83681,4.77212,2.74559,490,"Distal Intergenic",9,30779517,30780798,1282,2,"SORBI_3009G095720","OQU77742",-442378
"9",31228778,31229106,329,"*","shr_peaks_in_btx623_peak_97404",13,1.53166,2.54449,1.3109,80,"Distal Intergenic",9,30779517,30780798,1282,2,"SORBI_3009G095720","OQU77742",-447980
"9",31230099,31230351,253,"*","shr_peaks_in_btx623_peak_97405",20,1.68671,3.618,2.00128,158,"Distal Intergenic",9,30779517,30780798,1282,2,"SORBI_3009G095720","OQU77742",-449301
"9",31230625,31230894,270,"*","shr_peaks_in_btx623_peak_97406",13,1.53166,2.54449,1.3109,76,"Distal Intergenic",9,30779517,30780798,1282,2,"SORBI_3009G095720","OQU77742",-449827
"9",31231965,31232372,408,"*","shr_peaks_in_btx623_peak_97407",18,1.67414,3.49292,1.89684,153,"Distal Intergenic",9,30779517,30780798,1282,2,"SORBI_3009G095720","OQU77742",-451167
"9",31232893,31233178,286,"*","shr_peaks_in_btx623_peak_97408",46,2.14353,7.62174,4.68516,184,"Distal Intergenic",9,30779517,30780798,1282,2,"SORBI_3009G095720","OQU77742",-452095
"9",31235315,31235594,280,"*","shr_peaks_in_btx623_peak_97409",27,1.80808,4.79039,2.76125,148,"Distal Intergenic",9,30779517,30780798,1282,2,"SORBI_3009G095720","OQU77742",-454517
"9",31236036,31236358,323,"*","shr_peaks_in_btx623_peak_97410",26,1.80015,4.67253,2.66137,308,"Distal Intergenic",9,30779517,30780798,1282,2,"SORBI_3009G095720","OQU77742",-455238
"9",31241924,31242619,696,"*","shr_peaks_in_btx623_peak_97411a",23,1.69201,4.13457,2.32439,97,"Distal Intergenic",9,30779517,30780798,1282,2,"SORBI_3009G095720","OQU77742",-461126
"9",31241924,31242619,696,"*","shr_peaks_in_btx623_peak_97411b",34,1.90308,5.87774,3.44994,387,"Distal Intergenic",9,30779517,30780798,1282,2,"SORBI_3009G095720","OQU77742",-461126
"9",31241924,31242619,696,"*","shr_peaks_in_btx623_peak_97411c",35,1.99472,6.11279,3.59359,586,"Distal Intergenic",9,30779517,30780798,1282,2,"SORBI_3009G095720","OQU77742",-461126
"9",31244347,31244711,365,"*","shr_peaks_in_btx623_peak_97412",24,1.781,4.29426,2.40109,304,"Distal Intergenic",9,30779517,30780798,1282,2,"SORBI_3009G095720","OQU77742",-463549
"9",31247552,31248475,924,"*","shr_peaks_in_btx623_peak_97413a",77,2.49341,11.3514,7.77609,247,"Distal Intergenic",9,31711879,31712928,1050,1,"SORBI_3009G095800","EES17993",-463404
"9",31247552,31248475,924,"*","shr_peaks_in_btx623_peak_97413b",33,1.9591,5.79055,3.3753,790,"Distal Intergenic",9,31711879,31712928,1050,1,"SORBI_3009G095800","EES17993",-463404
"9",31250463,31251177,715,"*","shr_peaks_in_btx623_peak_97414a",30,1.86095,5.2122,3.00027,115,"Distal Intergenic",9,31711879,31712928,1050,1,"SORBI_3009G095800","EES17993",-460702
"9",31250463,31251177,715,"*","shr_peaks_in_btx623_peak_97414b",24,1.73357,4.29922,2.40466,613,"Distal Intergenic",9,31711879,31712928,1050,1,"SORBI_3009G095800","EES17993",-460702
"9",31255456,31255711,256,"*","shr_peaks_in_btx623_peak_97415",21,1.68792,3.89322,2.17704,133,"Distal Intergenic",9,31711879,31712928,1050,1,"SORBI_3009G095800","EES17993",-456168
"9",31277447,31277951,505,"*","shr_peaks_in_btx623_peak_97416a",13,1.51478,2.60343,1.36047,124,"Distal Intergenic",9,31711879,31712928,1050,1,"SORBI_3009G095800","EES17993",-433928
"9",31277447,31277951,505,"*","shr_peaks_in_btx623_peak_97416b",14,1.55107,2.76305,1.44902,370,"Distal Intergenic",9,31711879,31712928,1050,1,"SORBI_3009G095800","EES17993",-433928
"9",31281352,31282368,1017,"*","shr_peaks_in_btx623_peak_97417a",26,1.803,4.6911,2.67799,257,"Distal Intergenic",9,31711879,31712928,1050,1,"SORBI_3009G095800","EES17993",-429511
"9",31281352,31282368,1017,"*","shr_peaks_in_btx623_peak_97417b",15,1.57068,2.953,1.59164,775,"Distal Intergenic",9,31711879,31712928,1050,1,"SORBI_3009G095800","EES17993",-429511
"9",31284050,31284584,535,"*","shr_peaks_in_btx623_peak_97418",33,1.92507,5.72281,3.3753,185,"Distal Intergenic",9,31711879,31712928,1050,1,"SORBI_3009G095800","EES17993",-427295
"9",31288564,31288909,346,"*","shr_peaks_in_btx623_peak_97419",14,1.57021,2.82542,1.49592,75,"Distal Intergenic",9,31711879,31712928,1050,1,"SORBI_3009G095800","EES17993",-422970
"9",31318281,31319205,925,"*","shr_peaks_in_btx623_peak_97420",13,1.51258,2.5914,1.35009,543,"Distal Intergenic",9,31711879,31712928,1050,1,"SORBI_3009G095800","EES17993",-392674
"9",31326649,31326934,286,"*","shr_peaks_in_btx623_peak_97421",24,1.781,4.29426,2.40109,148,"Distal Intergenic",9,31711879,31712928,1050,1,"SORBI_3009G095800","EES17993",-384945
"9",31335610,31336192,583,"*","shr_peaks_in_btx623_peak_97422",17,1.63852,3.24268,1.7409,421,"Distal Intergenic",9,31711879,31712928,1050,1,"SORBI_3009G095800","EES17993",-375687
"9",31341010,31341270,261,"*","shr_peaks_in_btx623_peak_97423",24,1.781,4.29426,2.40109,132,"Distal Intergenic",9,31711879,31712928,1050,1,"SORBI_3009G095800","EES17993",-370609
"9",31345058,31345712,655,"*","shr_peaks_in_btx623_peak_97424",13,1.53166,2.54449,1.3109,275,"Distal Intergenic",9,31711879,31712928,1050,1,"SORBI_3009G095800","EES17993",-366167
"9",31346333,31346804,472,"*","shr_peaks_in_btx623_peak_97425",17,1.63852,3.24268,1.7409,382,"Distal Intergenic",9,31711879,31712928,1050,1,"SORBI_3009G095800","EES17993",-365075
"9",31347052,31347321,270,"*","shr_peaks_in_btx623_peak_97426",20,1.70631,3.73166,2.058,236,"Distal Intergenic",9,31711879,31712928,1050,1,"SORBI_3009G095800","EES17993",-364558
"9",31349410,31349724,315,"*","shr_peaks_in_btx623_peak_97427",13,1.53166,2.54449,1.3109,81,"Distal Intergenic",9,31711879,31712928,1050,1,"SORBI_3009G095800","EES17993",-362155
"9",31353331,31353886,556,"*","shr_peaks_in_btx623_peak_97428a",13,1.47216,2.53155,1.3109,110,"Distal Intergenic",9,31711879,31712928,1050,1,"SORBI_3009G095800","EES17993",-357993
"9",31353331,31353886,556,"*","shr_peaks_in_btx623_peak_97428b",29,1.80476,5.03169,2.90625,157,"Distal Intergenic",9,31711879,31712928,1050,1,"SORBI_3009G095800","EES17993",-357993
"9",31353331,31353886,556,"*","shr_peaks_in_btx623_peak_97428c",27,1.80959,4.80033,2.7692,303,"Distal Intergenic",9,31711879,31712928,1050,1,"SORBI_3009G095800","EES17993",-357993
"9",31354186,31354920,735,"*","shr_peaks_in_btx623_peak_97429",31,1.92348,5.47581,3.16582,631,"Distal Intergenic",9,31711879,31712928,1050,1,"SORBI_3009G095800","EES17993",-356959
"9",31365515,31365760,246,"*","shr_peaks_in_btx623_peak_97430",35,1.99472,6.11279,3.59359,211,"Distal Intergenic",9,31711879,31712928,1050,1,"SORBI_3009G095800","EES17993",-346119
"9",31371106,31371387,282,"*","shr_peaks_in_btx623_peak_97431",71,2.20259,10.6466,7.14681,118,"Distal Intergenic",9,31711879,31712928,1050,1,"SORBI_3009G095800","EES17993",-340492
"9",31374995,31375364,370,"*","shr_peaks_in_btx623_peak_97432a",14,1.56728,2.76832,1.44902,113,"Distal Intergenic",9,31711879,31712928,1050,1,"SORBI_3009G095800","EES17993",-336515
"9",31374995,31375364,370,"*","shr_peaks_in_btx623_peak_97432b",15,1.6029,3.0011,1.59164,224,"Distal Intergenic",9,31711879,31712928,1050,1,"SORBI_3009G095800","EES17993",-336515
"9",31388509,31388884,376,"*","shr_peaks_in_btx623_peak_97433",38,2.03034,6.44241,3.81846,328,"Distal Intergenic",9,31711879,31712928,1050,1,"SORBI_3009G095800","EES17993",-322995
"9",31465455,31465800,346,"*","shr_peaks_in_btx623_peak_97434",27,1.85224,4.86931,2.7692,152,"Distal Intergenic",9,31711879,31712928,1050,1,"SORBI_3009G095800","EES17993",-246079
"9",31493821,31494156,336,"*","shr_peaks_in_btx623_peak_97435",31,1.92348,5.47581,3.16582,124,"Distal Intergenic",9,31711879,31712928,1050,1,"SORBI_3009G095800","EES17993",-217723
"9",31501446,31501872,427,"*","shr_peaks_in_btx623_peak_97436",15,1.6029,3.0011,1.59164,293,"Distal Intergenic",9,31711879,31712928,1050,1,"SORBI_3009G095800","EES17993",-210007
"9",31507098,31507371,274,"*","shr_peaks_in_btx623_peak_97437",14,1.56728,2.76832,1.44902,67,"Distal Intergenic",9,31711879,31712928,1050,1,"SORBI_3009G095800","EES17993",-204508
"9",31531585,31531827,243,"*","shr_peaks_in_btx623_peak_97438",22,1.74538,4.01885,2.22653,173,"Distal Intergenic",9,31711879,31712928,1050,1,"SORBI_3009G095800","EES17993",-180052
"9",31565270,31565692,423,"*","shr_peaks_in_btx623_peak_97439",29,1.88786,5.16869,2.96335,249,"Distal Intergenic",9,31711879,31712928,1050,1,"SORBI_3009G095800","EES17993",-146187
"9",31573772,31574834,1063,"*","shr_peaks_in_btx623_peak_97440a",42,2.08445,7.0992,4.29705,202,"Distal Intergenic",9,31711879,31712928,1050,1,"SORBI_3009G095800","EES17993",-137045
"9",31573772,31574834,1063,"*","shr_peaks_in_btx623_peak_97440b",13,1.5286,2.56649,1.32887,586,"Distal Intergenic",9,31711879,31712928,1050,1,"SORBI_3009G095800","EES17993",-137045
"9",31578535,31578815,281,"*","shr_peaks_in_btx623_peak_97441",20,1.65607,3.64226,2.02212,240,"Distal Intergenic",9,31711879,31712928,1050,1,"SORBI_3009G095800","EES17993",-133064
"9",31580913,31581165,253,"*","shr_peaks_in_btx623_peak_97442",20,1.70976,3.75169,2.058,124,"Distal Intergenic",9,31711879,31712928,1050,1,"SORBI_3009G095800","EES17993",-130714
"9",31583548,31584173,626,"*","shr_peaks_in_btx623_peak_97443a",24,1.781,4.29426,2.40109,150,"Distal Intergenic",9,31711879,31712928,1050,1,"SORBI_3009G095800","EES17993",-127706
"9",31583548,31584173,626,"*","shr_peaks_in_btx623_peak_97443b",24,1.781,4.29426,2.40109,529,"Distal Intergenic",9,31711879,31712928,1050,1,"SORBI_3009G095800","EES17993",-127706
"9",31589119,31589652,534,"*","shr_peaks_in_btx623_peak_97444",27,1.85224,4.86931,2.7692,205,"Distal Intergenic",9,31711879,31712928,1050,1,"SORBI_3009G095800","EES17993",-122227
"9",31594772,31595113,342,"*","shr_peaks_in_btx623_peak_97445",13,1.53166,2.54449,1.3109,331,"Distal Intergenic",9,31711879,31712928,1050,1,"SORBI_3009G095800","EES17993",-116766
"9",31599586,31599877,292,"*","shr_peaks_in_btx623_peak_97446",24,1.7664,4.32974,2.42933,186,"Distal Intergenic",9,31711879,31712928,1050,1,"SORBI_3009G095800","EES17993",-112002
"9",31616759,31617820,1062,"*","shr_peaks_in_btx623_peak_97447a",13,1.51143,2.47773,1.30304,119,"Distal Intergenic",9,31711879,31712928,1050,1,"SORBI_3009G095800","EES17993",-94059
"9",31616759,31617820,1062,"*","shr_peaks_in_btx623_peak_97447b",15,1.6029,3.0011,1.59164,582,"Distal Intergenic",9,31711879,31712928,1050,1,"SORBI_3009G095800","EES17993",-94059
"9",31616759,31617820,1062,"*","shr_peaks_in_btx623_peak_97447c",13,1.53166,2.54449,1.3109,806,"Distal Intergenic",9,31711879,31712928,1050,1,"SORBI_3009G095800","EES17993",-94059
"9",31620604,31620940,337,"*","shr_peaks_in_btx623_peak_97448",24,1.781,4.29426,2.40109,290,"Distal Intergenic",9,31711879,31712928,1050,1,"SORBI_3009G095800","EES17993",-90939
"9",31623309,31624124,816,"*","shr_peaks_in_btx623_peak_97449",70,2.42216,10.525,7.03351,490,"Distal Intergenic",9,31711879,31712928,1050,1,"SORBI_3009G095800","EES17993",-87755
"9",31631009,31631272,264,"*","shr_peaks_in_btx623_peak_97450",13,1.51143,2.47773,1.30304,80,"Distal Intergenic",9,31711879,31712928,1050,1,"SORBI_3009G095800","EES17993",-80607
"9",31645967,31646382,416,"*","shr_peaks_in_btx623_peak_97451",17,1.63852,3.24268,1.7409,76,"Distal Intergenic",9,31711879,31712928,1050,1,"SORBI_3009G095800","EES17993",-65497
"9",31653769,31654276,508,"*","shr_peaks_in_btx623_peak_97452",35,1.99472,6.11279,3.59359,377,"Distal Intergenic",9,31711879,31712928,1050,1,"SORBI_3009G095800","EES17993",-57603
"9",31670140,31670422,283,"*","shr_peaks_in_btx623_peak_97453",13,1.53166,2.54449,1.3109,158,"Distal Intergenic",9,31711879,31712928,1050,1,"SORBI_3009G095800","EES17993",-41457
"9",31672721,31673067,347,"*","shr_peaks_in_btx623_peak_97454",21,1.68792,3.89322,2.17704,73,"Distal Intergenic",9,31711879,31712928,1050,1,"SORBI_3009G095800","EES17993",-38812
"9",31678385,31679076,692,"*","shr_peaks_in_btx623_peak_97455a",29,1.88786,5.16869,2.96335,189,"Distal Intergenic",9,31711879,31712928,1050,1,"SORBI_3009G095800","EES17993",-32803
"9",31678385,31679076,692,"*","shr_peaks_in_btx623_peak_97455b",42,2.10158,7.12335,4.29705,557,"Distal Intergenic",9,31711879,31712928,1050,1,"SORBI_3009G095800","EES17993",-32803
"9",31680384,31680804,421,"*","shr_peaks_in_btx623_peak_97456",18,1.645,3.3279,1.81339,76,"Distal Intergenic",9,31711879,31712928,1050,1,"SORBI_3009G095800","EES17993",-31075
"9",31706239,31707467,1229,"*","shr_peaks_in_btx623_peak_97457a",18,1.65702,3.44645,1.89684,277,"Distal Intergenic",9,31711879,31712928,1050,1,"SORBI_3009G095800","EES17993",-4412
"9",31706239,31707467,1229,"*","shr_peaks_in_btx623_peak_97457b",18,1.67414,3.49292,1.89684,741,"Distal Intergenic",9,31711879,31712928,1050,1,"SORBI_3009G095800","EES17993",-4412
"9",31706239,31707467,1229,"*","shr_peaks_in_btx623_peak_97457c",29,1.86301,5.15385,2.96335,1071,"Distal Intergenic",9,31711879,31712928,1050,1,"SORBI_3009G095800","EES17993",-4412
"9",31707807,31708127,321,"*","shr_peaks_in_btx623_peak_97458",25,1.78996,4.41309,2.50204,184,"Distal Intergenic",9,31711879,31712928,1050,1,"SORBI_3009G095800","EES17993",-3752
"9",31714204,31714925,722,"*","shr_peaks_in_btx623_peak_97459",24,1.781,4.29426,2.40109,150,"Distal Intergenic",9,31711879,31712928,1050,1,"SORBI_3009G095800","EES17993",2325
"9",31725277,31725989,713,"*","shr_peaks_in_btx623_peak_97460",22,1.7289,3.92107,2.20077,261,"Distal Intergenic",9,31711879,31712928,1050,1,"SORBI_3009G095800","EES17993",13398
"9",31729959,31730966,1008,"*","shr_peaks_in_btx623_peak_97461a",14,1.56728,2.76832,1.44902,187,"Distal Intergenic",9,31711879,31712928,1050,1,"SORBI_3009G095800","EES17993",18080
"9",31729959,31730966,1008,"*","shr_peaks_in_btx623_peak_97461b",29,1.88786,5.16869,2.96335,365,"Distal Intergenic",9,31711879,31712928,1050,1,"SORBI_3009G095800","EES17993",18080
"9",31729959,31730966,1008,"*","shr_peaks_in_btx623_peak_97461c",23,1.74701,4.20824,2.38546,812,"Distal Intergenic",9,31711879,31712928,1050,1,"SORBI_3009G095800","EES17993",18080
"9",31736436,31736876,441,"*","shr_peaks_in_btx623_peak_97462",13,1.51143,2.47773,1.30304,117,"Distal Intergenic",9,31711879,31712928,1050,1,"SORBI_3009G095800","EES17993",24557
"9",31739121,31739465,345,"*","shr_peaks_in_btx623_peak_97463",70,2.33244,10.5617,7.06777,159,"Distal Intergenic",9,31711879,31712928,1050,1,"SORBI_3009G095800","EES17993",27242
"9",31743275,31743649,375,"*","shr_peaks_in_btx623_peak_97464",13,1.48629,2.48193,1.30688,113,"Distal Intergenic",9,31711879,31712928,1050,1,"SORBI_3009G095800","EES17993",31396
"9",31746344,31746699,356,"*","shr_peaks_in_btx623_peak_97465",27,1.82424,4.82919,2.7692,140,"Distal Intergenic",9,31711879,31712928,1050,1,"SORBI_3009G095800","EES17993",34465
"9",31747139,31747397,259,"*","shr_peaks_in_btx623_peak_97466",14,1.56728,2.76832,1.44902,114,"Distal Intergenic",9,31711879,31712928,1050,1,"SORBI_3009G095800","EES17993",35260
"9",31752528,31752793,266,"*","shr_peaks_in_btx623_peak_97467",17,1.63852,3.24268,1.7409,110,"Distal Intergenic",9,31711879,31712928,1050,1,"SORBI_3009G095800","EES17993",40649
"9",31753167,31753881,715,"*","shr_peaks_in_btx623_peak_97468",38,2.03,6.53025,3.8949,583,"Distal Intergenic",9,31711879,31712928,1050,1,"SORBI_3009G095800","EES17993",41288
"9",31754196,31755357,1162,"*","shr_peaks_in_btx623_peak_97469a",46,2.135,7.56025,4.63026,164,"Distal Intergenic",9,31711879,31712928,1050,1,"SORBI_3009G095800","EES17993",42317
"9",31754196,31755357,1162,"*","shr_peaks_in_btx623_peak_97469b",33,1.9591,5.79055,3.3753,882,"Distal Intergenic",9,31711879,31712928,1050,1,"SORBI_3009G095800","EES17993",42317
"9",31761849,31762248,400,"*","shr_peaks_in_btx623_peak_97470",17,1.60913,3.26258,1.75687,110,"Distal Intergenic",9,31711879,31712928,1050,1,"SORBI_3009G095800","EES17993",49970
"9",31764386,31764655,270,"*","shr_peaks_in_btx623_peak_97471",25,1.81662,4.57779,2.58164,76,"Distal Intergenic",9,31711879,31712928,1050,1,"SORBI_3009G095800","EES17993",52507
"9",31766469,31766899,431,"*","shr_peaks_in_btx623_peak_97472",29,1.88786,5.16869,2.96335,233,"Distal Intergenic",9,31711879,31712928,1050,1,"SORBI_3009G095800","EES17993",54590
"9",31769391,31769665,275,"*","shr_peaks_in_btx623_peak_97473",22,1.73704,4.02824,2.23307,164,"Distal Intergenic",9,31711879,31712928,1050,1,"SORBI_3009G095800","EES17993",57512
"9",31770849,31771528,680,"*","shr_peaks_in_btx623_peak_97474",16,1.54307,3.02956,1.61567,118,"Distal Intergenic",9,31711879,31712928,1050,1,"SORBI_3009G095800","EES17993",58970
"9",31772359,31772643,285,"*","shr_peaks_in_btx623_peak_97475",17,1.6225,3.20112,1.7409,145,"Distal Intergenic",9,31711879,31712928,1050,1,"SORBI_3009G095800","EES17993",60480
"9",31777041,31777400,360,"*","shr_peaks_in_btx623_peak_97476",24,1.78748,4.39775,2.48819,85,"Distal Intergenic",9,31711879,31712928,1050,1,"SORBI_3009G095800","EES17993",65162
"9",31778657,31779014,358,"*","shr_peaks_in_btx623_peak_97477",15,1.56995,2.86569,1.53032,171,"Distal Intergenic",9,31711879,31712928,1050,1,"SORBI_3009G095800","EES17993",66778
"9",31779514,31779817,304,"*","shr_peaks_in_btx623_peak_97478a",18,1.63951,3.49154,1.89684,142,"Distal Intergenic",9,31711879,31712928,1050,1,"SORBI_3009G095800","EES17993",67635
"9",31779514,31779817,304,"*","shr_peaks_in_btx623_peak_97478b",23,1.71217,4.21478,2.39095,227,"Distal Intergenic",9,31711879,31712928,1050,1,"SORBI_3009G095800","EES17993",67635
"9",31797418,31797842,425,"*","shr_peaks_in_btx623_peak_97479",14,1.56728,2.76832,1.44902,77,"Distal Intergenic",9,31711879,31712928,1050,1,"SORBI_3009G095800","EES17993",85539
"9",31807578,31807974,397,"*","shr_peaks_in_btx623_peak_97480",18,1.67414,3.49292,1.89684,76,"Distal Intergenic",9,31711879,31712928,1050,1,"SORBI_3009G095800","EES17993",95699
"9",31812463,31812718,256,"*","shr_peaks_in_btx623_peak_97481",33,1.9591,5.79055,3.3753,124,"Distal Intergenic",9,31711879,31712928,1050,1,"SORBI_3009G095800","EES17993",100584
"9",31823617,31823886,270,"*","shr_peaks_in_btx623_peak_97482",16,1.59143,3.11444,1.6876,238,"Distal Intergenic",9,31711879,31712928,1050,1,"SORBI_3009G095800","EES17993",111738
"9",31825198,31825607,410,"*","shr_peaks_in_btx623_peak_97483",17,1.63852,3.24268,1.7409,108,"Distal Intergenic",9,31711879,31712928,1050,1,"SORBI_3009G095800","EES17993",113319
"9",31836200,31836441,242,"*","shr_peaks_in_btx623_peak_97484",31,1.90388,5.42467,3.16582,119,"Distal Intergenic",9,31711879,31712928,1050,1,"SORBI_3009G095800","EES17993",124321
"9",31847073,31847388,316,"*","shr_peaks_in_btx623_peak_97485",16,1.57532,3.10531,1.6793,89,"Distal Intergenic",9,31711879,31712928,1050,1,"SORBI_3009G095800","EES17993",135194
"9",31854699,31854967,269,"*","shr_peaks_in_btx623_peak_97486",23,1.71567,4.18175,2.36316,145,"Distal Intergenic",9,31711879,31712928,1050,1,"SORBI_3009G095800","EES17993",142820
"9",31859436,31859787,352,"*","shr_peaks_in_btx623_peak_97487",22,1.70568,4.00558,2.22653,132,"Distal Intergenic",9,31711879,31712928,1050,1,"SORBI_3009G095800","EES17993",147557
"9",31862618,31862871,254,"*","shr_peaks_in_btx623_peak_97488",38,2.03034,6.44241,3.81846,190,"Distal Intergenic",9,31711879,31712928,1050,1,"SORBI_3009G095800","EES17993",150739
"9",31877100,31877419,320,"*","shr_peaks_in_btx623_peak_97489",50,2.20844,8.19739,5.09554,117,"Distal Intergenic",9,31711879,31712928,1050,1,"SORBI_3009G095800","EES17993",165221
"9",31883769,31884065,297,"*","shr_peaks_in_btx623_peak_97490",25,1.81662,4.57779,2.58164,120,"Distal Intergenic",9,31711879,31712928,1050,1,"SORBI_3009G095800","EES17993",171890
"9",31895755,31896042,288,"*","shr_peaks_in_btx623_peak_97491",14,1.56728,2.76832,1.44902,120,"Distal Intergenic",9,31711879,31712928,1050,1,"SORBI_3009G095800","EES17993",183876
"9",31898095,31898575,481,"*","shr_peaks_in_btx623_peak_97492",17,1.61324,3.14906,1.7163,88,"Distal Intergenic",9,31711879,31712928,1050,1,"SORBI_3009G095800","EES17993",186216
"9",31899176,31899603,428,"*","shr_peaks_in_btx623_peak_97493",22,1.70816,4.02132,2.22823,71,"Distal Intergenic",9,31711879,31712928,1050,1,"SORBI_3009G095800","EES17993",187297
"9",31903937,31904281,345,"*","shr_peaks_in_btx623_peak_97494",23,1.73474,4.19002,2.37033,179,"Distal Intergenic",9,31711879,31712928,1050,1,"SORBI_3009G095800","EES17993",192058
"9",31912278,31912600,323,"*","shr_peaks_in_btx623_peak_97495",14,1.56728,2.76832,1.44902,11,"Distal Intergenic",9,31711879,31712928,1050,1,"SORBI_3009G095800","EES17993",200399
"9",31918073,31918756,684,"*","shr_peaks_in_btx623_peak_97496a",13,1.53166,2.54449,1.3109,115,"Distal Intergenic",9,31711879,31712928,1050,1,"SORBI_3009G095800","EES17993",206194
"9",31918073,31918756,684,"*","shr_peaks_in_btx623_peak_97496b",14,1.56728,2.76832,1.44902,390,"Distal Intergenic",9,31711879,31712928,1050,1,"SORBI_3009G095800","EES17993",206194
"9",31920852,31921616,765,"*","shr_peaks_in_btx623_peak_97497a",13,1.53166,2.54449,1.3109,62,"Distal Intergenic",9,31711879,31712928,1050,1,"SORBI_3009G095800","EES17993",208973
"9",31920852,31921616,765,"*","shr_peaks_in_btx623_peak_97497b",22,1.74538,4.01885,2.22653,428,"Distal Intergenic",9,31711879,31712928,1050,1,"SORBI_3009G095800","EES17993",208973
"9",31922446,31922731,286,"*","shr_peaks_in_btx623_peak_97498",14,1.56728,2.76832,1.44902,136,"Distal Intergenic",9,31711879,31712928,1050,1,"SORBI_3009G095800","EES17993",210567
"9",31923315,31923718,404,"*","shr_peaks_in_btx623_peak_97499",13,1.53166,2.54449,1.3109,80,"Distal Intergenic",9,31711879,31712928,1050,1,"SORBI_3009G095800","EES17993",211436
"9",31947747,31948029,283,"*","shr_peaks_in_btx623_peak_97500",32,1.93269,5.61559,3.2854,125,"Distal Intergenic",9,31711879,31712928,1050,1,"SORBI_3009G095800","EES17993",235868
"9",31982736,31983284,549,"*","shr_peaks_in_btx623_peak_97501a",29,1.88786,5.16869,2.96335,111,"Distal Intergenic",9,31711879,31712928,1050,1,"SORBI_3009G095800","EES17993",270857
"9",31982736,31983284,549,"*","shr_peaks_in_btx623_peak_97501b",13,1.53166,2.54449,1.3109,297,"Distal Intergenic",9,31711879,31712928,1050,1,"SORBI_3009G095800","EES17993",270857
"9",32000630,32001083,454,"*","shr_peaks_in_btx623_peak_97502",14,1.49733,2.78176,1.45954,94,"Distal Intergenic",9,31711879,31712928,1050,1,"SORBI_3009G095800","EES17993",288751
"9",32002728,32003639,912,"*","shr_peaks_in_btx623_peak_97503a",19,1.59767,3.54766,1.94192,81,"Distal Intergenic",9,31711879,31712928,1050,1,"SORBI_3009G095800","EES17993",290849
"9",32002728,32003639,912,"*","shr_peaks_in_btx623_peak_97503b",18,1.58342,3.45201,1.89684,442,"Distal Intergenic",9,31711879,31712928,1050,1,"SORBI_3009G095800","EES17993",290849
"9",32012785,32013345,561,"*","shr_peaks_in_btx623_peak_97504",25,1.81662,4.57779,2.58164,217,"Distal Intergenic",9,31711879,31712928,1050,1,"SORBI_3009G095800","EES17993",300906
"9",32042388,32042713,326,"*","shr_peaks_in_btx623_peak_97505",15,1.56267,2.86691,1.53098,180,"Distal Intergenic",9,31711879,31712928,1050,1,"SORBI_3009G095800","EES17993",330509
"9",32045097,32045490,394,"*","shr_peaks_in_btx623_peak_97506",13,1.51743,2.58152,1.34177,79,"Distal Intergenic",9,31711879,31712928,1050,1,"SORBI_3009G095800","EES17993",333218
"9",32052188,32052707,520,"*","shr_peaks_in_btx623_peak_97507a",13,1.53166,2.54449,1.3109,77,"Distal Intergenic",9,31711879,31712928,1050,1,"SORBI_3009G095800","EES17993",340309
"9",32052188,32052707,520,"*","shr_peaks_in_btx623_peak_97507b",13,1.53166,2.54449,1.3109,232,"Distal Intergenic",9,31711879,31712928,1050,1,"SORBI_3009G095800","EES17993",340309
"9",32061641,32062493,853,"*","shr_peaks_in_btx623_peak_97508a",35,1.82939,5.95523,3.51621,80,"Distal Intergenic",9,31711879,31712928,1050,1,"SORBI_3009G095800","EES17993",349762
"9",32061641,32062493,853,"*","shr_peaks_in_btx623_peak_97508b",67,2.07895,10.1919,6.74515,474,"Distal Intergenic",9,31711879,31712928,1050,1,"SORBI_3009G095800","EES17993",349762
"9",32061641,32062493,853,"*","shr_peaks_in_btx623_peak_97508c",33,1.73214,5.78914,3.3753,720,"Distal Intergenic",9,31711879,31712928,1050,1,"SORBI_3009G095800","EES17993",349762
"9",32076613,32077202,590,"*","shr_peaks_in_btx623_peak_97509",33,1.9591,5.79055,3.3753,95,"Distal Intergenic",9,31711879,31712928,1050,1,"SORBI_3009G095800","EES17993",364734
"9",32089787,32090138,352,"*","shr_peaks_in_btx623_peak_97510",20,1.6982,3.79418,2.0938,214,"Distal Intergenic",9,31711879,31712928,1050,1,"SORBI_3009G095800","EES17993",377908
"9",32094507,32094957,451,"*","shr_peaks_in_btx623_peak_97511",20,1.67659,3.7169,2.058,174,"Distal Intergenic",9,31711879,31712928,1050,1,"SORBI_3009G095800","EES17993",382628
"9",32100027,32100864,838,"*","shr_peaks_in_btx623_peak_97512a",22,1.74538,4.01885,2.22653,153,"Distal Intergenic",9,31711879,31712928,1050,1,"SORBI_3009G095800","EES17993",388148
"9",32100027,32100864,838,"*","shr_peaks_in_btx623_peak_97512b",28,1.86241,5.00559,2.8848,540,"Distal Intergenic",9,31711879,31712928,1050,1,"SORBI_3009G095800","EES17993",388148
"9",32104837,32105092,256,"*","shr_peaks_in_btx623_peak_97513",15,1.58821,2.92198,1.57638,79,"Distal Intergenic",9,31711879,31712928,1050,1,"SORBI_3009G095800","EES17993",392958
"9",32110996,32111299,304,"*","shr_peaks_in_btx623_peak_97514",14,1.56728,2.76832,1.44902,224,"Distal Intergenic",9,31711879,31712928,1050,1,"SORBI_3009G095800","EES17993",399117
"9",32137103,32137351,249,"*","shr_peaks_in_btx623_peak_97515",33,1.94549,5.78146,3.3753,96,"Distal Intergenic",9,31711879,31712928,1050,1,"SORBI_3009G095800","EES17993",425224
"9",32144985,32145284,300,"*","shr_peaks_in_btx623_peak_97516",14,1.56728,2.76832,1.44902,69,"Distal Intergenic",9,31711879,31712928,1050,1,"SORBI_3009G095800","EES17993",433106
"9",32147134,32147607,474,"*","shr_peaks_in_btx623_peak_97517",22,1.75,4.10654,2.29979,355,"Distal Intergenic",9,31711879,31712928,1050,1,"SORBI_3009G095800","EES17993",435255
"9",32155354,32155713,360,"*","shr_peaks_in_btx623_peak_97518",19,1.66872,3.56569,1.95822,82,"Distal Intergenic",9,31711879,31712928,1050,1,"SORBI_3009G095800","EES17993",443475
"9",32170612,32170974,363,"*","shr_peaks_in_btx623_peak_97519",13,1.52857,2.52876,1.3109,101,"Distal Intergenic",9,31711879,31712928,1050,1,"SORBI_3009G095800","EES17993",458733
"9",32185847,32186314,468,"*","shr_peaks_in_btx623_peak_97520",14,1.56728,2.76832,1.44902,451,"Distal Intergenic",9,31711879,31712928,1050,1,"SORBI_3009G095800","EES17993",473968
"9",32188415,32188711,297,"*","shr_peaks_in_btx623_peak_97521",17,1.63852,3.24268,1.7409,66,"Distal Intergenic",9,31711879,31712928,1050,1,"SORBI_3009G095800","EES17993",476536
"9",32191938,32192212,275,"*","shr_peaks_in_btx623_peak_97522",20,1.68671,3.618,2.00128,76,"Distal Intergenic",9,31711879,31712928,1050,1,"SORBI_3009G095800","EES17993",480059
"9",32199198,32199537,340,"*","shr_peaks_in_btx623_peak_97523",38,2.03034,6.44241,3.81846,182,"Distal Intergenic",9,31711879,31712928,1050,1,"SORBI_3009G095800","EES17993",487319
"9",32209271,32209953,683,"*","shr_peaks_in_btx623_peak_97524a",40,1.78556,6.66682,4.01208,203,"Distal Intergenic",9,31711879,31712928,1050,1,"SORBI_3009G095800","EES17993",497392
"9",32209271,32209953,683,"*","shr_peaks_in_btx623_peak_97524b",41,1.90373,6.87211,4.13423,552,"Distal Intergenic",9,31711879,31712928,1050,1,"SORBI_3009G095800","EES17993",497392
"9",32213555,32213803,249,"*","shr_peaks_in_btx623_peak_97525",19,1.57983,3.59616,1.98409,236,"Distal Intergenic",9,31711879,31712928,1050,1,"SORBI_3009G095800","EES17993",501676
"9",32251889,32252225,337,"*","shr_peaks_in_btx623_peak_97526",20,1.68911,3.73956,2.058,109,"Distal Intergenic",9,31711879,31712928,1050,1,"SORBI_3009G095800","EES17993",540010
"9",32253509,32253885,377,"*","shr_peaks_in_btx623_peak_97527",28,1.79605,4.97043,2.85569,261,"Distal Intergenic",9,31711879,31712928,1050,1,"SORBI_3009G095800","EES17993",541630
"9",32270938,32271219,282,"*","shr_peaks_in_btx623_peak_97528",25,1.81662,4.57779,2.58164,204,"Distal Intergenic",9,32785840,32812068,26229,2,"SORBI_3009G096100","KXG21693",540849
"9",32274095,32274553,459,"*","shr_peaks_in_btx623_peak_97529",15,1.6029,3.0011,1.59164,93,"Distal Intergenic",9,32785840,32812068,26229,2,"SORBI_3009G096100","KXG21693",537515
"9",32277605,32278174,570,"*","shr_peaks_in_btx623_peak_97530",14,1.55176,2.72696,1.44902,79,"Distal Intergenic",9,32785840,32812068,26229,2,"SORBI_3009G096100","KXG21693",533894
"9",32283158,32283752,595,"*","shr_peaks_in_btx623_peak_97531",20,1.69837,3.68554,2.05796,313,"Distal Intergenic",9,32785840,32812068,26229,2,"SORBI_3009G096100","KXG21693",528316
"9",32285563,32285828,266,"*","shr_peaks_in_btx623_peak_97532a",22,1.74538,4.01885,2.22653,143,"Distal Intergenic",9,32785840,32812068,26229,2,"SORBI_3009G096100","KXG21693",526240
"9",32285563,32285828,266,"*","shr_peaks_in_btx623_peak_97532b",15,1.58013,2.92131,1.57604,237,"Distal Intergenic",9,32785840,32812068,26229,2,"SORBI_3009G096100","KXG21693",526240
"9",32294955,32295437,483,"*","shr_peaks_in_btx623_peak_97533",34,1.96783,5.93189,3.4966,150,"Distal Intergenic",9,32785840,32812068,26229,2,"SORBI_3009G096100","KXG21693",516631
"9",32301273,32301552,280,"*","shr_peaks_in_btx623_peak_97534",29,1.88786,5.16869,2.96335,77,"Distal Intergenic",9,32785840,32812068,26229,2,"SORBI_3009G096100","KXG21693",510516
"9",32303509,32304135,627,"*","shr_peaks_in_btx623_peak_97535",35,1.93095,6.0013,3.55515,492,"Distal Intergenic",9,32785840,32812068,26229,2,"SORBI_3009G096100","KXG21693",507933
"9",32306378,32306756,379,"*","shr_peaks_in_btx623_peak_97536",15,1.56187,2.86251,1.52746,63,"Distal Intergenic",9,32785840,32812068,26229,2,"SORBI_3009G096100","KXG21693",505312
"9",32307724,32308269,546,"*","shr_peaks_in_btx623_peak_97537",20,1.70976,3.75169,2.058,120,"Distal Intergenic",9,32785840,32812068,26229,2,"SORBI_3009G096100","KXG21693",503799
"9",32334174,32334629,456,"*","shr_peaks_in_btx623_peak_97538",45,2.11659,7.52688,4.59998,135,"Distal Intergenic",9,32785840,32812068,26229,2,"SORBI_3009G096100","KXG21693",477439
"9",32340540,32340826,287,"*","shr_peaks_in_btx623_peak_97539",29,1.82555,5.17814,2.9724,188,"Distal Intergenic",9,32785840,32812068,26229,2,"SORBI_3009G096100","KXG21693",471242
"9",32356323,32356835,513,"*","shr_peaks_in_btx623_peak_97540a",14,1.49237,2.78446,1.46217,112,"Distal Intergenic",9,32785840,32812068,26229,2,"SORBI_3009G096100","KXG21693",455233
"9",32356323,32356835,513,"*","shr_peaks_in_btx623_peak_97540b",32,1.78988,5.63024,3.2983,368,"Distal Intergenic",9,32785840,32812068,26229,2,"SORBI_3009G096100","KXG21693",455233
"9",32359738,32360003,266,"*","shr_peaks_in_btx623_peak_97541",25,1.75554,4.50432,2.57883,239,"Distal Intergenic",9,32785840,32812068,26229,2,"SORBI_3009G096100","KXG21693",452065
"9",32363540,32363808,269,"*","shr_peaks_in_btx623_peak_97542",35,1.95309,5.99641,3.55133,148,"Distal Intergenic",9,32785840,32812068,26229,2,"SORBI_3009G096100","KXG21693",448260
"9",32366175,32366484,310,"*","shr_peaks_in_btx623_peak_97543a",15,1.56298,2.90949,1.56675,119,"Distal Intergenic",9,32785840,32812068,26229,2,"SORBI_3009G096100","KXG21693",445584
"9",32366175,32366484,310,"*","shr_peaks_in_btx623_peak_97543b",13,1.47321,2.56942,1.33149,148,"Distal Intergenic",9,32785840,32812068,26229,2,"SORBI_3009G096100","KXG21693",445584
"9",32368244,32368524,281,"*","shr_peaks_in_btx623_peak_97544",13,1.53166,2.54449,1.3109,75,"Distal Intergenic",9,32785840,32812068,26229,2,"SORBI_3009G096100","KXG21693",443544
"9",32374427,32375080,654,"*","shr_peaks_in_btx623_peak_97545a",17,1.63852,3.24268,1.7409,172,"Distal Intergenic",9,32785840,32812068,26229,2,"SORBI_3009G096100","KXG21693",436988
"9",32374427,32375080,654,"*","shr_peaks_in_btx623_peak_97545b",17,1.63852,3.24268,1.7409,516,"Distal Intergenic",9,32785840,32812068,26229,2,"SORBI_3009G096100","KXG21693",436988
"9",32375998,32376262,265,"*","shr_peaks_in_btx623_peak_97546",13,1.53166,2.54449,1.3109,135,"Distal Intergenic",9,32785840,32812068,26229,2,"SORBI_3009G096100","KXG21693",435806
"9",32377989,32378262,274,"*","shr_peaks_in_btx623_peak_97547",29,1.88786,5.16869,2.96335,123,"Distal Intergenic",9,32785840,32812068,26229,2,"SORBI_3009G096100","KXG21693",433806
"9",32383052,32383300,249,"*","shr_peaks_in_btx623_peak_97548",19,1.61695,3.53962,1.93562,119,"Distal Intergenic",9,32785840,32812068,26229,2,"SORBI_3009G096100","KXG21693",428768
"9",32387466,32387824,359,"*","shr_peaks_in_btx623_peak_97549",22,1.74538,4.01885,2.22653,315,"Distal Intergenic",9,32785840,32812068,26229,2,"SORBI_3009G096100","KXG21693",424244
"9",32393732,32394664,933,"*","shr_peaks_in_btx623_peak_97550a",17,1.61448,3.15606,1.72152,85,"Distal Intergenic",9,32785840,32812068,26229,2,"SORBI_3009G096100","KXG21693",417404
"9",32393732,32394664,933,"*","shr_peaks_in_btx623_peak_97550b",13,1.53166,2.54449,1.3109,406,"Distal Intergenic",9,32785840,32812068,26229,2,"SORBI_3009G096100","KXG21693",417404
"9",32397346,32397634,289,"*","shr_peaks_in_btx623_peak_97551",22,1.74538,4.01885,2.22653,157,"Distal Intergenic",9,32785840,32812068,26229,2,"SORBI_3009G096100","KXG21693",414434
"9",32407963,32408225,263,"*","shr_peaks_in_btx623_peak_97552",35,1.99472,6.11279,3.59359,178,"Distal Intergenic",9,32785840,32812068,26229,2,"SORBI_3009G096100","KXG21693",403843
"9",32411305,32411786,482,"*","shr_peaks_in_btx623_peak_97553",40,2.06596,6.7793,4.05294,162,"Distal Intergenic",9,32785840,32812068,26229,2,"SORBI_3009G096100","KXG21693",400282
"9",32424578,32425199,622,"*","shr_peaks_in_btx623_peak_97554",77,2.43353,11.2777,7.71893,464,"Distal Intergenic",9,32785840,32812068,26229,2,"SORBI_3009G096100","KXG21693",386869
"9",32425514,32425781,268,"*","shr_peaks_in_btx623_peak_97555",13,1.53166,2.54449,1.3109,56,"Distal Intergenic",9,32785840,32812068,26229,2,"SORBI_3009G096100","KXG21693",386287
"9",32430365,32430820,456,"*","shr_peaks_in_btx623_peak_97556",20,1.70976,3.75169,2.058,293,"Distal Intergenic",9,32785840,32812068,26229,2,"SORBI_3009G096100","KXG21693",381248
"9",32438969,32439350,382,"*","shr_peaks_in_btx623_peak_97557",37,1.89015,6.30698,3.75928,144,"Distal Intergenic",9,32785840,32812068,26229,2,"SORBI_3009G096100","KXG21693",372718
"9",32441151,32441603,453,"*","shr_peaks_in_btx623_peak_97558a",24,1.69865,4.34267,2.44088,155,"Distal Intergenic",9,32785840,32812068,26229,2,"SORBI_3009G096100","KXG21693",370465
"9",32441151,32441603,453,"*","shr_peaks_in_btx623_peak_97558b",22,1.74538,4.01885,2.22653,404,"Distal Intergenic",9,32785840,32812068,26229,2,"SORBI_3009G096100","KXG21693",370465
"9",32454545,32455080,536,"*","shr_peaks_in_btx623_peak_97559",20,1.70976,3.75169,2.058,342,"Distal Intergenic",9,32785840,32812068,26229,2,"SORBI_3009G096100","KXG21693",356988
"9",32466563,32466858,296,"*","shr_peaks_in_btx623_peak_97560",27,1.83159,4.87705,2.77504,277,"Distal Intergenic",9,32785840,32812068,26229,2,"SORBI_3009G096100","KXG21693",345210
"9",32469203,32469453,251,"*","shr_peaks_in_btx623_peak_97561",24,1.76186,4.30126,2.40511,115,"Distal Intergenic",9,32785840,32812068,26229,2,"SORBI_3009G096100","KXG21693",342615
"9",32476246,32476955,710,"*","shr_peaks_in_btx623_peak_97562",38,2.03034,6.44241,3.81846,563,"Distal Intergenic",9,32785840,32812068,26229,2,"SORBI_3009G096100","KXG21693",335113
"9",32509538,32510147,610,"*","shr_peaks_in_btx623_peak_97563a",15,1.6029,3.0011,1.59164,72,"Distal Intergenic",9,32785840,32812068,26229,2,"SORBI_3009G096100","KXG21693",301921
"9",32509538,32510147,610,"*","shr_peaks_in_btx623_peak_97563b",77,2.49145,11.3361,7.77397,473,"Distal Intergenic",9,32785840,32812068,26229,2,"SORBI_3009G096100","KXG21693",301921
"9",32514743,32515323,581,"*","shr_peaks_in_btx623_peak_97564",29,1.88786,5.16869,2.96335,112,"Distal Intergenic",9,32785840,32812068,26229,2,"SORBI_3009G096100","KXG21693",296745
"9",32517437,32517768,332,"*","shr_peaks_in_btx623_peak_97565",20,1.66928,3.67235,2.048,192,"Distal Intergenic",9,32785840,32812068,26229,2,"SORBI_3009G096100","KXG21693",294300
"9",32519591,32520400,810,"*","shr_peaks_in_btx623_peak_97566",13,1.52269,2.53588,1.3109,468,"Distal Intergenic",9,32785840,32812068,26229,2,"SORBI_3009G096100","KXG21693",291668
"9",32523849,32524205,357,"*","shr_peaks_in_btx623_peak_97567",22,1.69473,4.04465,2.24742,95,"Distal Intergenic",9,32785840,32812068,26229,2,"SORBI_3009G096100","KXG21693",287863
"9",32547317,32547859,543,"*","shr_peaks_in_btx623_peak_97568",24,1.781,4.29426,2.40109,83,"Distal Intergenic",9,32785840,32812068,26229,2,"SORBI_3009G096100","KXG21693",264209
"9",32550026,32550325,300,"*","shr_peaks_in_btx623_peak_97569",29,1.88214,5.13199,2.96335,124,"Distal Intergenic",9,32785840,32812068,26229,2,"SORBI_3009G096100","KXG21693",261743
"9",32567732,32568069,338,"*","shr_peaks_in_btx623_peak_97570",15,1.58798,2.96425,1.59164,66,"Distal Intergenic",9,32785840,32812068,26229,2,"SORBI_3009G096100","KXG21693",243999
"9",32568625,32569040,416,"*","shr_peaks_in_btx623_peak_97571",13,1.53166,2.54449,1.3109,102,"Distal Intergenic",9,32785840,32812068,26229,2,"SORBI_3009G096100","KXG21693",243028
"9",32580367,32580664,298,"*","shr_peaks_in_btx623_peak_97572",14,1.51477,2.71133,1.44902,79,"Distal Intergenic",9,32785840,32812068,26229,2,"SORBI_3009G096100","KXG21693",231404
"9",32587828,32588144,317,"*","shr_peaks_in_btx623_peak_97573",18,1.67414,3.49292,1.89684,296,"Distal Intergenic",9,32785840,32812068,26229,2,"SORBI_3009G096100","KXG21693",223924
"9",32592578,32592930,353,"*","shr_peaks_in_btx623_peak_97574",13,1.53166,2.54449,1.3109,79,"Distal Intergenic",9,32785840,32812068,26229,2,"SORBI_3009G096100","KXG21693",219138
"9",32595668,32596309,642,"*","shr_peaks_in_btx623_peak_97575",24,1.781,4.29426,2.40109,89,"Distal Intergenic",9,32785840,32812068,26229,2,"SORBI_3009G096100","KXG21693",215759
"9",32604054,32604332,279,"*","shr_peaks_in_btx623_peak_97576",17,1.63852,3.24268,1.7409,76,"Distal Intergenic",9,32785840,32812068,26229,2,"SORBI_3009G096100","KXG21693",207736
"9",32629385,32630152,768,"*","shr_peaks_in_btx623_peak_97577a",14,1.56728,2.76832,1.44902,370,"Distal Intergenic",9,32785840,32812068,26229,2,"SORBI_3009G096100","KXG21693",181916
"9",32629385,32630152,768,"*","shr_peaks_in_btx623_peak_97577b",15,1.6029,3.0011,1.59164,523,"Distal Intergenic",9,32785840,32812068,26229,2,"SORBI_3009G096100","KXG21693",181916
"9",32641902,32642321,420,"*","shr_peaks_in_btx623_peak_97578",17,1.61291,3.19319,1.7409,113,"Distal Intergenic",9,32785840,32812068,26229,2,"SORBI_3009G096100","KXG21693",169747
"9",32666883,32667161,279,"*","shr_peaks_in_btx623_peak_97579",29,1.88405,5.14427,2.96335,129,"Distal Intergenic",9,32785840,32812068,26229,2,"SORBI_3009G096100","KXG21693",144907
"9",32677585,32678114,530,"*","shr_peaks_in_btx623_peak_97580",184,2.74995,22.403,18.4214,244,"Distal Intergenic",9,32785840,32812068,26229,2,"SORBI_3009G096100","KXG21693",133954
"9",32682078,32682783,706,"*","shr_peaks_in_btx623_peak_97581a",20,1.70631,3.73166,2.058,87,"Distal Intergenic",9,32785840,32812068,26229,2,"SORBI_3009G096100","KXG21693",129285
"9",32682078,32682783,706,"*","shr_peaks_in_btx623_peak_97581b",19,1.61866,3.50442,1.90601,306,"Distal Intergenic",9,32785840,32812068,26229,2,"SORBI_3009G096100","KXG21693",129285
"9",32682078,32682783,706,"*","shr_peaks_in_btx623_peak_97581c",50,2.14663,8.15711,5.09554,566,"Distal Intergenic",9,32785840,32812068,26229,2,"SORBI_3009G096100","KXG21693",129285
"9",32684076,32685164,1089,"*","shr_peaks_in_btx623_peak_97582a",169,2.80713,20.9342,16.9773,120,"Distal Intergenic",9,32785840,32812068,26229,2,"SORBI_3009G096100","KXG21693",126904
"9",32684076,32685164,1089,"*","shr_peaks_in_btx623_peak_97582b",177,2.19293,21.7124,17.7412,694,"Distal Intergenic",9,32785840,32812068,26229,2,"SORBI_3009G096100","KXG21693",126904
"9",32685628,32686436,809,"*","shr_peaks_in_btx623_peak_97583",86,1.91486,12.3221,8.67083,289,"Distal Intergenic",9,32785840,32812068,26229,2,"SORBI_3009G096100","KXG21693",125632
"9",32686729,32687061,333,"*","shr_peaks_in_btx623_peak_97584",44,1.72268,7.26906,4.4267,116,"Distal Intergenic",9,32785840,32812068,26229,2,"SORBI_3009G096100","KXG21693",125007
"9",32687370,32687893,524,"*","shr_peaks_in_btx623_peak_97585",395,2.44241,43.6896,39.5364,289,"Distal Intergenic",9,32785840,32812068,26229,2,"SORBI_3009G096100","KXG21693",124175
"9",32688204,32688510,307,"*","shr_peaks_in_btx623_peak_97586",53,2.01076,8.50122,5.36916,283,"Distal Intergenic",9,32785840,32812068,26229,2,"SORBI_3009G096100","KXG21693",123558
"9",32697489,32698016,528,"*","shr_peaks_in_btx623_peak_97587",189,1.99486,22.9903,18.9998,280,"Distal Intergenic",9,32785840,32812068,26229,2,"SORBI_3009G096100","KXG21693",114052
"9",32699364,32699683,320,"*","shr_peaks_in_btx623_peak_97588",40,2.03676,6.668,4.01283,125,"Distal Intergenic",9,32785840,32812068,26229,2,"SORBI_3009G096100","KXG21693",112385
"9",32730511,32730877,367,"*","shr_peaks_in_btx623_peak_97589",18,1.62422,3.39904,1.87181,148,"Distal Intergenic",9,32785840,32812068,26229,2,"SORBI_3009G096100","KXG21693",81191
"9",32732106,32732656,551,"*","shr_peaks_in_btx623_peak_97590",33,1.9591,5.79055,3.3753,98,"Distal Intergenic",9,32785840,32812068,26229,2,"SORBI_3009G096100","KXG21693",79412
"9",32737775,32738230,456,"*","shr_peaks_in_btx623_peak_97591",31,1.91075,5.47016,3.16582,116,"Distal Intergenic",9,32785840,32812068,26229,2,"SORBI_3009G096100","KXG21693",73838
"9",32747833,32748178,346,"*","shr_peaks_in_btx623_peak_97592",18,1.67414,3.49292,1.89684,111,"Distal Intergenic",9,32785840,32812068,26229,2,"SORBI_3009G096100","KXG21693",63890
"9",32748940,32749184,245,"*","shr_peaks_in_btx623_peak_97593",31,1.92348,5.47581,3.16582,133,"Distal Intergenic",9,32785840,32812068,26229,2,"SORBI_3009G096100","KXG21693",62884
"9",32754238,32754790,553,"*","shr_peaks_in_btx623_peak_97594a",29,1.83441,5.1026,2.96335,157,"Distal Intergenic",9,32785840,32812068,26229,2,"SORBI_3009G096100","KXG21693",57278
"9",32754238,32754790,553,"*","shr_peaks_in_btx623_peak_97594b",35,1.99472,6.11279,3.59359,416,"Distal Intergenic",9,32785840,32812068,26229,2,"SORBI_3009G096100","KXG21693",57278
"9",32755365,32755673,309,"*","shr_peaks_in_btx623_peak_97595",20,1.68022,3.79186,2.09194,114,"Distal Intergenic",9,32785840,32812068,26229,2,"SORBI_3009G096100","KXG21693",56395
"9",32756042,32756310,269,"*","shr_peaks_in_btx623_peak_97596",17,1.63852,3.24268,1.7409,211,"Distal Intergenic",9,32785840,32812068,26229,2,"SORBI_3009G096100","KXG21693",55758
"9",32762574,32763098,525,"*","shr_peaks_in_btx623_peak_97597",22,1.74538,4.01885,2.22653,104,"Distal Intergenic",9,32785840,32812068,26229,2,"SORBI_3009G096100","KXG21693",48970
"9",32768478,32768748,271,"*","shr_peaks_in_btx623_peak_97598",13,1.53166,2.54449,1.3109,60,"Distal Intergenic",9,32785840,32812068,26229,2,"SORBI_3009G096100","KXG21693",43320
"9",32769024,32769294,271,"*","shr_peaks_in_btx623_peak_97599",24,1.781,4.29426,2.40109,120,"Distal Intergenic",9,32785840,32812068,26229,2,"SORBI_3009G096100","KXG21693",42774
"9",32771041,32771359,319,"*","shr_peaks_in_btx623_peak_97600",27,1.85224,4.86931,2.7692,126,"Distal Intergenic",9,32785840,32812068,26229,2,"SORBI_3009G096100","KXG21693",40709
"9",32777420,32777724,305,"*","shr_peaks_in_btx623_peak_97601",13,1.53166,2.54449,1.3109,99,"Distal Intergenic",9,32785840,32812068,26229,2,"SORBI_3009G096100","KXG21693",34344
"9",32791394,32791814,421,"*","shr_peaks_in_btx623_peak_97602",13,1.51356,2.48869,1.3109,74,"Intron (EES19313/SORBI_3009G096100, intron 3 of 3)",9,32785840,32812068,26229,2,"SORBI_3009G096100","KXG21693",20254
"9",32794662,32794949,288,"*","shr_peaks_in_btx623_peak_97603",14,1.53831,2.6555,1.40478,94,"Intron (EES19313/SORBI_3009G096100, intron 3 of 3)",9,32785840,32812068,26229,2,"SORBI_3009G096100","KXG21693",17119
"9",32798265,32798508,244,"*","shr_peaks_in_btx623_peak_97604",22,1.73461,4.01354,2.22653,167,"Intron (EES19313/SORBI_3009G096100, intron 3 of 3)",9,32785840,32812068,26229,2,"SORBI_3009G096100","KXG21693",13560
"9",32805285,32806127,843,"*","shr_peaks_in_btx623_peak_97605a",22,1.73521,3.95846,2.22653,134,"Exon (EES19313/SORBI_3009G096100, exon 2 of 4)",9,32785840,32812068,26229,2,"SORBI_3009G096100","KXG21693",5941
"9",32805285,32806127,843,"*","shr_peaks_in_btx623_peak_97605b",33,1.9591,5.79055,3.3753,521,"Exon (EES19313/SORBI_3009G096100, exon 2 of 4)",9,32785840,32812068,26229,2,"SORBI_3009G096100","KXG21693",5941
"9",32809350,32809702,353,"*","shr_peaks_in_btx623_peak_97606",13,1.50562,2.51831,1.3109,66,"Intron (EES19313/SORBI_3009G096100, intron 1 of 3)",9,32785840,32812068,26229,2,"SORBI_3009G096100","KXG21693",2366
"9",32823682,32824098,417,"*","shr_peaks_in_btx623_peak_97607",13,1.53166,2.54449,1.3109,71,"Distal Intergenic",9,32803754,32812113,8360,2,"SORBI_3009G096100","OQU77745",-11569
"9",32830081,32830525,445,"*","shr_peaks_in_btx623_peak_97608",19,1.66157,3.57454,1.96481,77,"Distal Intergenic",9,32803754,32812113,8360,2,"SORBI_3009G096100","OQU77745",-17968
"9",32831453,32831920,468,"*","shr_peaks_in_btx623_peak_97609",17,1.63852,3.24268,1.7409,70,"Distal Intergenic",9,32803754,32812113,8360,2,"SORBI_3009G096100","OQU77745",-19340
"9",32843868,32844420,553,"*","shr_peaks_in_btx623_peak_97610a",20,1.67349,3.75012,2.058,96,"Distal Intergenic",9,32803754,32812113,8360,2,"SORBI_3009G096100","OQU77745",-31755
"9",32843868,32844420,553,"*","shr_peaks_in_btx623_peak_97610b",13,1.48629,2.48193,1.30688,424,"Distal Intergenic",9,32803754,32812113,8360,2,"SORBI_3009G096100","OQU77745",-31755
"9",32863178,32863615,438,"*","shr_peaks_in_btx623_peak_97611",15,1.6029,3.0011,1.59164,355,"Distal Intergenic",9,32803754,32812113,8360,2,"SORBI_3009G096100","OQU77745",-51065
"9",32865176,32865443,268,"*","shr_peaks_in_btx623_peak_97612",13,1.53166,2.54449,1.3109,75,"Distal Intergenic",9,32803754,32812113,8360,2,"SORBI_3009G096100","OQU77745",-53063
"9",32869501,32869982,482,"*","shr_peaks_in_btx623_peak_97613",17,1.63852,3.24268,1.7409,72,"Distal Intergenic",9,32803754,32812113,8360,2,"SORBI_3009G096100","OQU77745",-57388
"9",32870226,32870562,337,"*","shr_peaks_in_btx623_peak_97614",13,1.47216,2.53155,1.3109,74,"Distal Intergenic",9,32803754,32812113,8360,2,"SORBI_3009G096100","OQU77745",-58113
"9",32876827,32877287,461,"*","shr_peaks_in_btx623_peak_97615",18,1.62044,3.46925,1.89684,213,"Distal Intergenic",9,32803754,32812113,8360,2,"SORBI_3009G096100","OQU77745",-64714
"9",32892767,32893069,303,"*","shr_peaks_in_btx623_peak_97616",53,2.24406,8.56902,5.38613,149,"Distal Intergenic",9,32803754,32812113,8360,2,"SORBI_3009G096100","OQU77745",-80654
"9",32897275,32897529,255,"*","shr_peaks_in_btx623_peak_97617",33,1.9591,5.79055,3.3753,207,"Distal Intergenic",9,32803754,32812113,8360,2,"SORBI_3009G096100","OQU77745",-85162
"9",32899367,32899870,504,"*","shr_peaks_in_btx623_peak_97618a",15,1.6029,3.0011,1.59164,70,"Distal Intergenic",9,32803754,32812113,8360,2,"SORBI_3009G096100","OQU77745",-87254
"9",32899367,32899870,504,"*","shr_peaks_in_btx623_peak_97618b",17,1.63522,3.22438,1.7409,336,"Distal Intergenic",9,32803754,32812113,8360,2,"SORBI_3009G096100","OQU77745",-87254
"9",32903731,32904057,327,"*","shr_peaks_in_btx623_peak_97619",25,1.81296,4.55513,2.58164,264,"Distal Intergenic",9,32803754,32812113,8360,2,"SORBI_3009G096100","OQU77745",-91618
"9",32910392,32910728,337,"*","shr_peaks_in_btx623_peak_97620",13,1.50173,2.49752,1.3109,224,"Distal Intergenic",9,32803754,32812113,8360,2,"SORBI_3009G096100","OQU77745",-98279
"9",32916673,32916924,252,"*","shr_peaks_in_btx623_peak_97621",22,1.69346,3.92824,2.20638,76,"Distal Intergenic",9,32803754,32812113,8360,2,"SORBI_3009G096100","OQU77745",-104560
"9",32921927,32922305,379,"*","shr_peaks_in_btx623_peak_97622",18,1.63358,3.40765,1.87897,229,"Distal Intergenic",9,32803754,32812113,8360,2,"SORBI_3009G096100","OQU77745",-109814
"9",32924574,32924930,357,"*","shr_peaks_in_btx623_peak_97623",13,1.52864,2.6418,1.39291,105,"Distal Intergenic",9,32803754,32812113,8360,2,"SORBI_3009G096100","OQU77745",-112461
"9",32928962,32929421,460,"*","shr_peaks_in_btx623_peak_97624",15,1.54445,2.84415,1.51175,79,"Distal Intergenic",9,32803754,32812113,8360,2,"SORBI_3009G096100","OQU77745",-116849
"9",32932468,32932804,337,"*","shr_peaks_in_btx623_peak_97625",38,2.03034,6.44241,3.81846,224,"Distal Intergenic",9,32803754,32812113,8360,2,"SORBI_3009G096100","OQU77745",-120355
"9",32936777,32937427,651,"*","shr_peaks_in_btx623_peak_97626",27,1.84126,4.87012,2.7692,81,"Distal Intergenic",9,32803754,32812113,8360,2,"SORBI_3009G096100","OQU77745",-124664
"9",32938969,32939326,358,"*","shr_peaks_in_btx623_peak_97627",18,1.67414,3.49292,1.89684,232,"Distal Intergenic",9,32803754,32812113,8360,2,"SORBI_3009G096100","OQU77745",-126856
"9",32942681,32943007,327,"*","shr_peaks_in_btx623_peak_97628",13,1.53166,2.54449,1.3109,67,"Distal Intergenic",9,32803754,32812113,8360,2,"SORBI_3009G096100","OQU77745",-130568
"9",32949706,32950127,422,"*","shr_peaks_in_btx623_peak_97629a",14,1.50152,2.80774,1.4808,166,"Distal Intergenic",9,32803754,32812113,8360,2,"SORBI_3009G096100","OQU77745",-137593
"9",32949706,32950127,422,"*","shr_peaks_in_btx623_peak_97629b",14,1.50048,2.73259,1.44902,239,"Distal Intergenic",9,32803754,32812113,8360,2,"SORBI_3009G096100","OQU77745",-137593
"9",32961726,32962014,289,"*","shr_peaks_in_btx623_peak_97630",17,1.63852,3.24268,1.7409,105,"Distal Intergenic",9,32803754,32812113,8360,2,"SORBI_3009G096100","OQU77745",-149613
"9",32967274,32967875,602,"*","shr_peaks_in_btx623_peak_97631",25,1.81662,4.57779,2.58164,145,"Distal Intergenic",9,32803754,32812113,8360,2,"SORBI_3009G096100","OQU77745",-155161
"9",32969783,32970271,489,"*","shr_peaks_in_btx623_peak_97632a",18,1.62422,3.39904,1.87181,91,"Distal Intergenic",9,32803754,32812113,8360,2,"SORBI_3009G096100","OQU77745",-157670
"9",32969783,32970271,489,"*","shr_peaks_in_btx623_peak_97632b",18,1.63779,3.38426,1.85988,420,"Distal Intergenic",9,32803754,32812113,8360,2,"SORBI_3009G096100","OQU77745",-157670
"9",32971643,32971912,270,"*","shr_peaks_in_btx623_peak_97633",24,1.781,4.29426,2.40109,37,"Distal Intergenic",9,32803754,32812113,8360,2,"SORBI_3009G096100","OQU77745",-159530
"9",32979166,32979502,337,"*","shr_peaks_in_btx623_peak_97634",13,1.53166,2.54449,1.3109,117,"Distal Intergenic",9,32803754,32812113,8360,2,"SORBI_3009G096100","OQU77745",-167053
"9",32984027,32984894,868,"*","shr_peaks_in_btx623_peak_97635a",15,1.6029,3.0011,1.59164,138,"Distal Intergenic",9,32803754,32812113,8360,2,"SORBI_3009G096100","OQU77745",-171914
"9",32984027,32984894,868,"*","shr_peaks_in_btx623_peak_97635b",38,2.03034,6.44241,3.81846,536,"Distal Intergenic",9,32803754,32812113,8360,2,"SORBI_3009G096100","OQU77745",-171914
"9",33006930,33007434,505,"*","shr_peaks_in_btx623_peak_97636",22,1.73423,3.95269,2.22653,117,"Distal Intergenic",9,32803754,32812113,8360,2,"SORBI_3009G096100","OQU77745",-194817
"9",33021790,33022156,367,"*","shr_peaks_in_btx623_peak_97637",29,1.88786,5.16869,2.96335,234,"Distal Intergenic",9,32803754,32812113,8360,2,"SORBI_3009G096100","OQU77745",-209677
"9",33022810,33023712,903,"*","shr_peaks_in_btx623_peak_97638a",99,2.48605,13.6442,9.91449,123,"Distal Intergenic",9,32803754,32812113,8360,2,"SORBI_3009G096100","OQU77745",-210697
"9",33022810,33023712,903,"*","shr_peaks_in_btx623_peak_97638b",17,1.63852,3.24268,1.7409,508,"Distal Intergenic",9,32803754,32812113,8360,2,"SORBI_3009G096100","OQU77745",-210697
"9",33033394,33033845,452,"*","shr_peaks_in_btx623_peak_97639",15,1.6029,3.0011,1.59164,117,"Distal Intergenic",9,32803754,32812113,8360,2,"SORBI_3009G096100","OQU77745",-221281
"9",33055230,33055670,441,"*","shr_peaks_in_btx623_peak_97640",13,1.53166,2.54449,1.3109,80,"Distal Intergenic",9,32803754,32812113,8360,2,"SORBI_3009G096100","OQU77745",-243117
"9",33057700,33057986,287,"*","shr_peaks_in_btx623_peak_97641",17,1.63852,3.24268,1.7409,112,"Distal Intergenic",9,32803754,32812113,8360,2,"SORBI_3009G096100","OQU77745",-245587
"9",33063267,33063625,359,"*","shr_peaks_in_btx623_peak_97642",24,1.781,4.29426,2.40109,256,"Distal Intergenic",9,32803754,32812113,8360,2,"SORBI_3009G096100","OQU77745",-251154
"9",33064586,33064912,327,"*","shr_peaks_in_btx623_peak_97643",13,1.53166,2.54449,1.3109,97,"Distal Intergenic",9,32803754,32812113,8360,2,"SORBI_3009G096100","OQU77745",-252473
"9",33102970,33103260,291,"*","shr_peaks_in_btx623_peak_97644",18,1.66813,3.45879,1.89684,175,"Distal Intergenic",9,32803754,32812113,8360,2,"SORBI_3009G096100","OQU77745",-290857
"9",33110709,33111232,524,"*","shr_peaks_in_btx623_peak_97645",15,1.6029,3.0011,1.59164,105,"Distal Intergenic",9,32803754,32812113,8360,2,"SORBI_3009G096100","OQU77745",-298596
"9",33114128,33115253,1126,"*","shr_peaks_in_btx623_peak_97646a",15,1.6029,3.0011,1.59164,141,"Distal Intergenic",9,32803754,32812113,8360,2,"SORBI_3009G096100","OQU77745",-302015
"9",33114128,33115253,1126,"*","shr_peaks_in_btx623_peak_97646b",22,1.73704,4.02824,2.23307,633,"Distal Intergenic",9,32803754,32812113,8360,2,"SORBI_3009G096100","OQU77745",-302015
"9",33114128,33115253,1126,"*","shr_peaks_in_btx623_peak_97646c",15,1.6029,3.0011,1.59164,884,"Distal Intergenic",9,32803754,32812113,8360,2,"SORBI_3009G096100","OQU77745",-302015
"9",33116413,33117008,596,"*","shr_peaks_in_btx623_peak_97647",24,1.781,4.29426,2.40109,120,"Distal Intergenic",9,32803754,32812113,8360,2,"SORBI_3009G096100","OQU77745",-304300
"9",33144991,33145291,301,"*","shr_peaks_in_btx623_peak_97648",13,1.53166,2.54449,1.3109,76,"Distal Intergenic",9,32803754,32812113,8360,2,"SORBI_3009G096100","OQU77745",-332878
"9",33150049,33150329,281,"*","shr_peaks_in_btx623_peak_97649",25,1.81662,4.57779,2.58164,104,"Distal Intergenic",9,32803754,32812113,8360,2,"SORBI_3009G096100","OQU77745",-337936
"9",33165908,33166267,360,"*","shr_peaks_in_btx623_peak_97650",17,1.63852,3.24268,1.7409,309,"Distal Intergenic",9,32803754,32812113,8360,2,"SORBI_3009G096100","OQU77745",-353795
"9",33178981,33179236,256,"*","shr_peaks_in_btx623_peak_97651",13,1.5214,2.60287,1.36047,78,"Distal Intergenic",9,32803754,32812113,8360,2,"SORBI_3009G096100","OQU77745",-366868
"9",33179712,33180158,447,"*","shr_peaks_in_btx623_peak_97652",37,1.94563,6.34915,3.79586,269,"Distal Intergenic",9,32803754,32812113,8360,2,"SORBI_3009G096100","OQU77745",-367599
"9",33182951,33183465,515,"*","shr_peaks_in_btx623_peak_97653",16,1.61643,3.12063,1.69171,75,"Distal Intergenic",9,32803754,32812113,8360,2,"SORBI_3009G096100","OQU77745",-370838
"9",33191953,33192564,612,"*","shr_peaks_in_btx623_peak_97654",13,1.50173,2.49752,1.3109,66,"Distal Intergenic",9,32803754,32812113,8360,2,"SORBI_3009G096100","OQU77745",-379840
"9",33206471,33206721,251,"*","shr_peaks_in_btx623_peak_97655",13,1.53166,2.54449,1.3109,113,"Distal Intergenic",9,33573280,33574446,1167,1,"SORBI_3009G096300","EES17998",-366559
"9",33233727,33234147,421,"*","shr_peaks_in_btx623_peak_97656",13,1.5148,2.49508,1.3109,79,"Distal Intergenic",9,33573280,33574446,1167,1,"SORBI_3009G096300","EES17998",-339133
"9",33267796,33268209,414,"*","shr_peaks_in_btx623_peak_97657",29,1.88786,5.16869,2.96335,114,"Distal Intergenic",9,33573280,33574446,1167,1,"SORBI_3009G096300","EES17998",-305071
"9",33268453,33268715,263,"*","shr_peaks_in_btx623_peak_97658",13,1.53166,2.54449,1.3109,76,"Distal Intergenic",9,33573280,33574446,1167,1,"SORBI_3009G096300","EES17998",-304565
"9",33271559,33272014,456,"*","shr_peaks_in_btx623_peak_97659",31,1.92348,5.47581,3.16582,192,"Distal Intergenic",9,33573280,33574446,1167,1,"SORBI_3009G096300","EES17998",-301266
"9",33292458,33292765,308,"*","shr_peaks_in_btx623_peak_97660",14,1.56728,2.76832,1.44902,63,"Distal Intergenic",9,33573280,33574446,1167,1,"SORBI_3009G096300","EES17998",-280515
"9",33299298,33299676,379,"*","shr_peaks_in_btx623_peak_97661",25,1.81662,4.57779,2.58164,104,"Distal Intergenic",9,33573280,33574446,1167,1,"SORBI_3009G096300","EES17998",-273604
"9",33305675,33306100,426,"*","shr_peaks_in_btx623_peak_97662",13,1.53166,2.54449,1.3109,77,"Distal Intergenic",9,33573280,33574446,1167,1,"SORBI_3009G096300","EES17998",-267180
"9",33311860,33312117,258,"*","shr_peaks_in_btx623_peak_97663",22,1.74538,4.01885,2.22653,79,"Distal Intergenic",9,33573280,33574446,1167,1,"SORBI_3009G096300","EES17998",-261163
"9",33314112,33314547,436,"*","shr_peaks_in_btx623_peak_97664",24,1.781,4.29426,2.40109,77,"Distal Intergenic",9,33573280,33574446,1167,1,"SORBI_3009G096300","EES17998",-258733
"9",33315164,33315543,380,"*","shr_peaks_in_btx623_peak_97665",13,1.53166,2.54449,1.3109,106,"Distal Intergenic",9,33573280,33574446,1167,1,"SORBI_3009G096300","EES17998",-257737
"9",33319416,33319696,281,"*","shr_peaks_in_btx623_peak_97666",21,1.69566,3.83338,2.12652,271,"Distal Intergenic",9,33573280,33574446,1167,1,"SORBI_3009G096300","EES17998",-253584
"9",33320712,33321213,502,"*","shr_peaks_in_btx623_peak_97667",22,1.74538,4.01885,2.22653,47,"Distal Intergenic",9,33573280,33574446,1167,1,"SORBI_3009G096300","EES17998",-252067
"9",33325917,33326377,461,"*","shr_peaks_in_btx623_peak_97668",60,2.3153,9.33214,6.0071,289,"Distal Intergenic",9,33573280,33574446,1167,1,"SORBI_3009G096300","EES17998",-246903
"9",33335893,33336137,245,"*","shr_peaks_in_btx623_peak_97669",18,1.67414,3.49292,1.89684,192,"Distal Intergenic",9,33573280,33574446,1167,1,"SORBI_3009G096300","EES17998",-237143
"9",33338180,33338433,254,"*","shr_peaks_in_btx623_peak_97670",36,1.9854,6.22087,3.68681,113,"Distal Intergenic",9,33573280,33574446,1167,1,"SORBI_3009G096300","EES17998",-234847
"9",33345427,33345696,270,"*","shr_peaks_in_btx623_peak_97671",21,1.71528,3.89696,2.18033,120,"Distal Intergenic",9,33573280,33574446,1167,1,"SORBI_3009G096300","EES17998",-227584
"9",33346973,33347265,293,"*","shr_peaks_in_btx623_peak_97672",20,1.6982,3.79418,2.0938,98,"Distal Intergenic",9,33573280,33574446,1167,1,"SORBI_3009G096300","EES17998",-226015
"9",33353347,33353838,492,"*","shr_peaks_in_btx623_peak_97673",26,1.81497,4.6347,2.62942,459,"Distal Intergenic",9,33573280,33574446,1167,1,"SORBI_3009G096300","EES17998",-219442
"9",33357745,33358125,381,"*","shr_peaks_in_btx623_peak_97674",13,1.53166,2.54449,1.3109,77,"Distal Intergenic",9,33573280,33574446,1167,1,"SORBI_3009G096300","EES17998",-215155
"9",33361748,33362024,277,"*","shr_peaks_in_btx623_peak_97675",20,1.70976,3.75169,2.058,121,"Distal Intergenic",9,33573280,33574446,1167,1,"SORBI_3009G096300","EES17998",-211256
"9",33365541,33365809,269,"*","shr_peaks_in_btx623_peak_97676",14,1.49936,2.65722,1.40547,206,"Distal Intergenic",9,33573280,33574446,1167,1,"SORBI_3009G096300","EES17998",-207471
"9",33367463,33367945,483,"*","shr_peaks_in_btx623_peak_97677",14,1.56728,2.76832,1.44902,63,"Distal Intergenic",9,33573280,33574446,1167,1,"SORBI_3009G096300","EES17998",-205335
"9",33375220,33375545,326,"*","shr_peaks_in_btx623_peak_97678",13,1.53166,2.54449,1.3109,128,"Distal Intergenic",9,33573280,33574446,1167,1,"SORBI_3009G096300","EES17998",-197735
"9",33381800,33382122,323,"*","shr_peaks_in_btx623_peak_97679a",16,1.59656,3.05561,1.63685,84,"Distal Intergenic",9,33573280,33574446,1167,1,"SORBI_3009G096300","EES17998",-191158
"9",33381800,33382122,323,"*","shr_peaks_in_btx623_peak_97679b",22,1.74538,4.01885,2.22653,171,"Distal Intergenic",9,33573280,33574446,1167,1,"SORBI_3009G096300","EES17998",-191158
"9",33384741,33385440,700,"*","shr_peaks_in_btx623_peak_97680",15,1.6029,3.0011,1.59164,473,"Distal Intergenic",9,33573280,33574446,1167,1,"SORBI_3009G096300","EES17998",-187840
"9",33386382,33386903,522,"*","shr_peaks_in_btx623_peak_97681",42,2.10158,7.12335,4.29705,120,"Distal Intergenic",9,33573280,33574446,1167,1,"SORBI_3009G096300","EES17998",-186377
"9",33394779,33395066,288,"*","shr_peaks_in_btx623_peak_97682",50,2.20844,8.19739,5.09554,152,"Distal Intergenic",9,33573280,33574446,1167,1,"SORBI_3009G096300","EES17998",-178214
"9",33398181,33398430,250,"*","shr_peaks_in_btx623_peak_97683",13,1.47422,2.60722,1.36309,59,"Distal Intergenic",9,33573280,33574446,1167,1,"SORBI_3009G096300","EES17998",-174850
"9",33401492,33401869,378,"*","shr_peaks_in_btx623_peak_97684",25,1.76033,4.59747,2.59777,229,"Distal Intergenic",9,33573280,33574446,1167,1,"SORBI_3009G096300","EES17998",-171411
"9",33406376,33406811,436,"*","shr_peaks_in_btx623_peak_97685",22,1.74538,4.01885,2.22653,83,"Distal Intergenic",9,33573280,33574446,1167,1,"SORBI_3009G096300","EES17998",-166469
"9",33419558,33419825,268,"*","shr_peaks_in_btx623_peak_97686",22,1.74538,4.01885,2.22653,120,"Distal Intergenic",9,33573280,33574446,1167,1,"SORBI_3009G096300","EES17998",-153455
"9",33424064,33424556,493,"*","shr_peaks_in_btx623_peak_97687",45,2.1372,7.47445,4.55379,166,"Distal Intergenic",9,33573280,33574446,1167,1,"SORBI_3009G096300","EES17998",-148724
"9",33432400,33432704,305,"*","shr_peaks_in_btx623_peak_97688",31,1.92348,5.47581,3.16582,188,"Distal Intergenic",9,33573280,33574446,1167,1,"SORBI_3009G096300","EES17998",-140576
"9",33440785,33441097,313,"*","shr_peaks_in_btx623_peak_97689",24,1.781,4.29426,2.40109,153,"Distal Intergenic",9,33573280,33574446,1167,1,"SORBI_3009G096300","EES17998",-132183
"9",33443392,33444091,700,"*","shr_peaks_in_btx623_peak_97690a",24,1.781,4.29426,2.40109,151,"Distal Intergenic",9,33573280,33574446,1167,1,"SORBI_3009G096300","EES17998",-129189
"9",33443392,33444091,700,"*","shr_peaks_in_btx623_peak_97690b",24,1.781,4.29426,2.40109,330,"Distal Intergenic",9,33573280,33574446,1167,1,"SORBI_3009G096300","EES17998",-129189
"9",33447246,33447514,269,"*","shr_peaks_in_btx623_peak_97691",21,1.71754,3.91058,2.19156,118,"Distal Intergenic",9,33573280,33574446,1167,1,"SORBI_3009G096300","EES17998",-125766
"9",33452832,33453643,812,"*","shr_peaks_in_btx623_peak_97692",22,1.74538,4.01885,2.22653,101,"Distal Intergenic",9,33573280,33574446,1167,1,"SORBI_3009G096300","EES17998",-119637
"9",33457602,33458126,525,"*","shr_peaks_in_btx623_peak_97693a",17,1.63852,3.24268,1.7409,79,"Distal Intergenic",9,33573280,33574446,1167,1,"SORBI_3009G096300","EES17998",-115154
"9",33457602,33458126,525,"*","shr_peaks_in_btx623_peak_97693b",15,1.6029,3.0011,1.59164,424,"Distal Intergenic",9,33573280,33574446,1167,1,"SORBI_3009G096300","EES17998",-115154
"9",33466915,33467449,535,"*","shr_peaks_in_btx623_peak_97694",14,1.56728,2.76832,1.44902,76,"Distal Intergenic",9,33573280,33574446,1167,1,"SORBI_3009G096300","EES17998",-105831
"9",33473930,33474197,268,"*","shr_peaks_in_btx623_peak_97695",15,1.56187,2.86251,1.52746,206,"Distal Intergenic",9,33573280,33574446,1167,1,"SORBI_3009G096300","EES17998",-99083
"9",33484057,33484362,306,"*","shr_peaks_in_btx623_peak_97696",18,1.67414,3.49292,1.89684,137,"Distal Intergenic",9,33573280,33574446,1167,1,"SORBI_3009G096300","EES17998",-88918
"9",33484988,33485242,255,"*","shr_peaks_in_btx623_peak_97697",17,1.6259,3.26751,1.7612,65,"Distal Intergenic",9,33573280,33574446,1167,1,"SORBI_3009G096300","EES17998",-88038
"9",33497181,33497639,459,"*","shr_peaks_in_btx623_peak_97698",25,1.81662,4.57779,2.58164,120,"Distal Intergenic",9,33573280,33574446,1167,1,"SORBI_3009G096300","EES17998",-75641
"9",33503270,33503807,538,"*","shr_peaks_in_btx623_peak_97699a",13,1.53166,2.54449,1.3109,106,"Distal Intergenic",9,33573280,33574446,1167,1,"SORBI_3009G096300","EES17998",-69473
"9",33503270,33503807,538,"*","shr_peaks_in_btx623_peak_97699b",18,1.67414,3.49292,1.89684,507,"Distal Intergenic",9,33573280,33574446,1167,1,"SORBI_3009G096300","EES17998",-69473
"9",33504365,33504747,383,"*","shr_peaks_in_btx623_peak_97700",14,1.57064,2.82775,1.49769,103,"Distal Intergenic",9,33573280,33574446,1167,1,"SORBI_3009G096300","EES17998",-68533
"9",33509462,33509752,291,"*","shr_peaks_in_btx623_peak_97701",18,1.66431,3.48846,1.89684,116,"Distal Intergenic",9,33573280,33574446,1167,1,"SORBI_3009G096300","EES17998",-63528
"9",33512705,33513062,358,"*","shr_peaks_in_btx623_peak_97702",13,1.52103,2.49042,1.3109,170,"Distal Intergenic",9,33573280,33574446,1167,1,"SORBI_3009G096300","EES17998",-60218
"9",33516108,33516415,308,"*","shr_peaks_in_btx623_peak_97703",35,1.94858,5.96507,3.52411,120,"Distal Intergenic",9,33573280,33574446,1167,1,"SORBI_3009G096300","EES17998",-56865
"9",33521083,33521578,496,"*","shr_peaks_in_btx623_peak_97704",18,1.65787,3.40069,1.87297,262,"Distal Intergenic",9,33573280,33574446,1167,1,"SORBI_3009G096300","EES17998",-51702
"9",33524568,33524874,307,"*","shr_peaks_in_btx623_peak_97705",20,1.70976,3.75169,2.058,14,"Distal Intergenic",9,33573280,33574446,1167,1,"SORBI_3009G096300","EES17998",-48406
"9",33552133,33553046,914,"*","shr_peaks_in_btx623_peak_97706",13,1.51143,2.47773,1.30304,581,"Distal Intergenic",9,33573280,33574446,1167,1,"SORBI_3009G096300","EES17998",-20234
"9",33569986,33570311,326,"*","shr_peaks_in_btx623_peak_97707",13,1.49815,2.58161,1.34177,75,"Distal Intergenic",9,33573280,33574446,1167,1,"SORBI_3009G096300","EES17998",-2969
"9",33595116,33595567,452,"*","shr_peaks_in_btx623_peak_97708",16,1.59656,3.05561,1.63685,86,"Distal Intergenic",9,33573280,33574446,1167,1,"SORBI_3009G096300","EES17998",21836
"9",33601625,33601950,326,"*","shr_peaks_in_btx623_peak_97709",17,1.63852,3.24268,1.7409,69,"Distal Intergenic",9,33573280,33574446,1167,1,"SORBI_3009G096300","EES17998",28345
"9",33607870,33608117,248,"*","shr_peaks_in_btx623_peak_97710",22,1.66851,3.92502,2.20411,192,"Distal Intergenic",9,33573280,33574446,1167,1,"SORBI_3009G096300","EES17998",34590
"9",33610510,33610784,275,"*","shr_peaks_in_btx623_peak_97711",17,1.57414,3.14006,1.70802,217,"Distal Intergenic",9,33573280,33574446,1167,1,"SORBI_3009G096300","EES17998",37230
"9",33631745,33632030,286,"*","shr_peaks_in_btx623_peak_97712",14,1.56728,2.76832,1.44902,110,"Distal Intergenic",9,33573280,33574446,1167,1,"SORBI_3009G096300","EES17998",58465
"9",33749272,33749640,369,"*","shr_peaks_in_btx623_peak_97713",14,1.54543,2.73246,1.44902,330,"5' UTR",9,33743673,33761365,17693,1,"SORBI_3009G096433","OQU77747",5599
"9",33818172,33818425,254,"*","shr_peaks_in_btx623_peak_97714",40,1.96449,6.65611,4.00245,118,"Promoter (1-2kb)",9,33816945,33817088,144,1,"ENSRNA049480852","ENSRNA049480852-T1",1227
"9",33820247,33820596,350,"*","shr_peaks_in_btx623_peak_97715",45,2.09357,7.45502,4.55379,188,"Distal Intergenic",9,33816945,33817088,144,1,"ENSRNA049480852","ENSRNA049480852-T1",3302
"9",33820874,33821255,382,"*","shr_peaks_in_btx623_peak_97716",25,1.73856,4.50828,2.58164,163,"Distal Intergenic",9,33816945,33817088,144,1,"ENSRNA049480852","ENSRNA049480852-T1",3929
"9",33821644,33822152,509,"*","shr_peaks_in_btx623_peak_97717a",23,1.70885,4.19272,2.37273,73,"Distal Intergenic",9,33816945,33817088,144,1,"ENSRNA049480852","ENSRNA049480852-T1",4699
"9",33821644,33822152,509,"*","shr_peaks_in_btx623_peak_97717b",31,1.82849,5.33532,3.10546,366,"Distal Intergenic",9,33816945,33817088,144,1,"ENSRNA049480852","ENSRNA049480852-T1",4699
"9",33827670,33828018,349,"*","shr_peaks_in_btx623_peak_97718",42,2.10158,7.12335,4.29705,181,"Distal Intergenic",9,33816945,33817088,144,1,"ENSRNA049480852","ENSRNA049480852-T1",10725
"9",33830550,33830853,304,"*","shr_peaks_in_btx623_peak_97719",22,1.74538,4.01885,2.22653,117,"Distal Intergenic",9,33816945,33817088,144,1,"ENSRNA049480852","ENSRNA049480852-T1",13605
"9",33882968,33883446,479,"*","shr_peaks_in_btx623_peak_97720",17,1.63852,3.24268,1.7409,433,"Distal Intergenic",9,33816945,33817088,144,1,"ENSRNA049480852","ENSRNA049480852-T1",66023
"9",33903537,33903867,331,"*","shr_peaks_in_btx623_peak_97721",15,1.6029,3.0011,1.59164,289,"Distal Intergenic",9,33816945,33817088,144,1,"ENSRNA049480852","ENSRNA049480852-T1",86592
"9",33932261,33932541,281,"*","shr_peaks_in_btx623_peak_97722",23,1.76468,4.19536,2.3749,77,"Distal Intergenic",9,33816945,33817088,144,1,"ENSRNA049480852","ENSRNA049480852-T1",115316
"9",33992517,33992901,385,"*","shr_peaks_in_btx623_peak_97723",22,1.73704,4.02824,2.23307,186,"Distal Intergenic",9,34077623,34079369,1747,1,"SORBI_3009G096700","OQU77749",-84722
"9",34001027,34001360,334,"*","shr_peaks_in_btx623_peak_97724",26,1.75577,4.62697,2.62273,233,"Distal Intergenic",9,34077623,34079369,1747,1,"SORBI_3009G096700","OQU77749",-76263
"9",34021215,34021489,275,"*","shr_peaks_in_btx623_peak_97725",38,2.03034,6.44241,3.81846,164,"Distal Intergenic",9,34077623,34079369,1747,1,"SORBI_3009G096700","OQU77749",-56134
"9",34100858,34101113,256,"*","shr_peaks_in_btx623_peak_97726",60,2.3153,9.33214,6.0071,117,"Distal Intergenic",9,34077623,34079369,1747,1,"SORBI_3009G096700","OQU77749",23235
"9",34208388,34208805,418,"*","shr_peaks_in_btx623_peak_97727",29,1.88786,5.16869,2.96335,99,"Distal Intergenic",9,34131848,34139596,7749,1,"SORBI_3009G096850","OQU77750",76540
"9",34217097,34217392,296,"*","shr_peaks_in_btx623_peak_97728",17,1.63852,3.24268,1.7409,205,"Distal Intergenic",9,34292227,34295121,2895,2,"SORBI_3009G097000","OQU77751",77729
"9",34220852,34221105,254,"*","shr_peaks_in_btx623_peak_97729",13,1.53166,2.54449,1.3109,70,"Distal Intergenic",9,34292227,34295121,2895,2,"SORBI_3009G097000","OQU77751",74016
"9",34246622,34247306,685,"*","shr_peaks_in_btx623_peak_97730a",13,1.53166,2.54449,1.3109,114,"Distal Intergenic",9,34292227,34295121,2895,2,"SORBI_3009G097000","OQU77751",47815
"9",34246622,34247306,685,"*","shr_peaks_in_btx623_peak_97730b",20,1.70976,3.75169,2.058,255,"Distal Intergenic",9,34292227,34295121,2895,2,"SORBI_3009G097000","OQU77751",47815
"9",34248364,34248649,286,"*","shr_peaks_in_btx623_peak_97731",24,1.781,4.29426,2.40109,138,"Distal Intergenic",9,34292227,34295121,2895,2,"SORBI_3009G097000","OQU77751",46472
"9",34254665,34255081,417,"*","shr_peaks_in_btx623_peak_97732",20,1.70742,3.79391,2.0938,117,"Distal Intergenic",9,34292227,34295121,2895,2,"SORBI_3009G097000","OQU77751",40040
"9",34263809,34264053,245,"*","shr_peaks_in_btx623_peak_97733",21,1.68663,3.88505,2.17026,168,"Distal Intergenic",9,34292227,34295121,2895,2,"SORBI_3009G097000","OQU77751",31068
"9",34278426,34278884,459,"*","shr_peaks_in_btx623_peak_97734",48,2.17282,7.8325,4.81826,278,"Distal Intergenic",9,34292227,34295121,2895,2,"SORBI_3009G097000","OQU77751",16237
"9",34283837,34284132,296,"*","shr_peaks_in_btx623_peak_97735",13,1.53166,2.54449,1.3109,71,"Distal Intergenic",9,34292227,34295121,2895,2,"SORBI_3009G097000","OQU77751",10989
"9",34286900,34287243,344,"*","shr_peaks_in_btx623_peak_97736",36,1.94869,6.12846,3.60606,153,"Distal Intergenic",9,34292227,34295121,2895,2,"SORBI_3009G097000","OQU77751",7878
"9",34299420,34299770,351,"*","shr_peaks_in_btx623_peak_97737",13,1.5121,2.51711,1.3109,209,"Distal Intergenic",9,34292227,34295121,2895,2,"SORBI_3009G097000","OQU77751",-4299
"9",34317239,34317530,292,"*","shr_peaks_in_btx623_peak_97738",34,1.96,5.87916,3.45087,153,"Distal Intergenic",9,34292227,34295121,2895,2,"SORBI_3009G097000","OQU77751",-22118
"9",34320354,34320729,376,"*","shr_peaks_in_btx623_peak_97739",29,1.88786,5.16869,2.96335,151,"Distal Intergenic",9,34292227,34295121,2895,2,"SORBI_3009G097000","OQU77751",-25233
"9",34331900,34332258,359,"*","shr_peaks_in_btx623_peak_97740",17,1.63852,3.24268,1.7409,158,"Distal Intergenic",9,34292227,34295121,2895,2,"SORBI_3009G097000","OQU77751",-36779
"9",34346079,34346406,328,"*","shr_peaks_in_btx623_peak_97741",15,1.6029,3.0011,1.59164,177,"Distal Intergenic",9,34292227,34295121,2895,2,"SORBI_3009G097000","OQU77751",-50958
"9",34350854,34351531,678,"*","shr_peaks_in_btx623_peak_97742",14,1.51985,2.66763,1.41413,528,"Distal Intergenic",9,34292227,34295121,2895,2,"SORBI_3009G097000","OQU77751",-55733
"9",34359125,34359458,334,"*","shr_peaks_in_btx623_peak_97743",24,1.781,4.29426,2.40109,182,"Distal Intergenic",9,34292227,34295121,2895,2,"SORBI_3009G097000","OQU77751",-64004
"9",34360451,34360856,406,"*","shr_peaks_in_btx623_peak_97744",57,2.11059,9.05893,5.79224,264,"Distal Intergenic",9,34292227,34295121,2895,2,"SORBI_3009G097000","OQU77751",-65330
"9",34393717,34394149,433,"*","shr_peaks_in_btx623_peak_97745",20,1.70976,3.75169,2.058,338,"Distal Intergenic",9,34292227,34295121,2895,2,"SORBI_3009G097000","OQU77751",-98596
"9",34397103,34397706,604,"*","shr_peaks_in_btx623_peak_97746",15,1.6029,3.0011,1.59164,377,"Distal Intergenic",9,34292227,34295121,2895,2,"SORBI_3009G097000","OQU77751",-101982
"9",34398093,34398423,331,"*","shr_peaks_in_btx623_peak_97747",18,1.67414,3.49292,1.89684,321,"Distal Intergenic",9,34292227,34295121,2895,2,"SORBI_3009G097000","OQU77751",-102972
"9",34415502,34416441,940,"*","shr_peaks_in_btx623_peak_97748a",13,1.51932,2.48178,1.30681,130,"Distal Intergenic",9,34292227,34295121,2895,2,"SORBI_3009G097000","OQU77751",-120381
"9",34415502,34416441,940,"*","shr_peaks_in_btx623_peak_97748b",22,1.68469,3.92599,2.20443,682,"Distal Intergenic",9,34292227,34295121,2895,2,"SORBI_3009G097000","OQU77751",-120381
"9",34417143,34417394,252,"*","shr_peaks_in_btx623_peak_97749",13,1.50409,2.47507,1.30168,65,"Distal Intergenic",9,34292227,34295121,2895,2,"SORBI_3009G097000","OQU77751",-122022
"9",34418907,34419423,517,"*","shr_peaks_in_btx623_peak_97750",26,1.79449,4.63578,2.62942,104,"Distal Intergenic",9,34292227,34295121,2895,2,"SORBI_3009G097000","OQU77751",-123786
"9",34426755,34426999,245,"*","shr_peaks_in_btx623_peak_97751",18,1.64801,3.39452,1.86932,109,"Distal Intergenic",9,34292227,34295121,2895,2,"SORBI_3009G097000","OQU77751",-131634
"9",34435723,34436208,486,"*","shr_peaks_in_btx623_peak_97752",22,1.74538,4.01885,2.22653,167,"Distal Intergenic",9,34292227,34295121,2895,2,"SORBI_3009G097000","OQU77751",-140602
"9",34461002,34461319,318,"*","shr_peaks_in_btx623_peak_97753",18,1.67076,3.47375,1.89684,203,"Distal Intergenic",9,34292227,34295121,2895,2,"SORBI_3009G097000","OQU77751",-165881
"9",34466612,34467031,420,"*","shr_peaks_in_btx623_peak_97754a",16,1.60712,3.11474,1.68788,73,"Distal Intergenic",9,34292227,34295121,2895,2,"SORBI_3009G097000","OQU77751",-171491
"9",34466612,34467031,420,"*","shr_peaks_in_btx623_peak_97754b",17,1.61587,3.16386,1.7274,281,"Distal Intergenic",9,34292227,34295121,2895,2,"SORBI_3009G097000","OQU77751",-171491
"9",34468854,34469208,355,"*","shr_peaks_in_btx623_peak_97755",17,1.58645,3.3009,1.78944,319,"Distal Intergenic",9,34292227,34295121,2895,2,"SORBI_3009G097000","OQU77751",-173733
"9",34491497,34492067,571,"*","shr_peaks_in_btx623_peak_97756",20,1.70976,3.75169,2.058,131,"Distal Intergenic",9,34292227,34295121,2895,2,"SORBI_3009G097000","OQU77751",-196376
"9",34497745,34498466,722,"*","shr_peaks_in_btx623_peak_97757a",20,1.70976,3.75169,2.058,173,"Distal Intergenic",9,34292227,34295121,2895,2,"SORBI_3009G097000","OQU77751",-202624
"9",34497745,34498466,722,"*","shr_peaks_in_btx623_peak_97757b",13,1.53166,2.54449,1.3109,563,"Distal Intergenic",9,34292227,34295121,2895,2,"SORBI_3009G097000","OQU77751",-202624
"9",34500320,34500759,440,"*","shr_peaks_in_btx623_peak_97758a",17,1.63852,3.24268,1.7409,89,"Distal Intergenic",9,34292227,34295121,2895,2,"SORBI_3009G097000","OQU77751",-205199
"9",34500320,34500759,440,"*","shr_peaks_in_btx623_peak_97758b",13,1.53166,2.54449,1.3109,243,"Distal Intergenic",9,34292227,34295121,2895,2,"SORBI_3009G097000","OQU77751",-205199
"9",34502982,34503519,538,"*","shr_peaks_in_btx623_peak_97759",54,2.2196,8.60988,5.42388,144,"Distal Intergenic",9,34292227,34295121,2895,2,"SORBI_3009G097000","OQU77751",-207861
"9",34526538,34526836,299,"*","shr_peaks_in_btx623_peak_97760",18,1.67414,3.49292,1.89684,101,"Distal Intergenic",9,34709805,34711940,2136,2,"SORBI_3009G097100","EES19315",185104
"9",34527858,34528185,328,"*","shr_peaks_in_btx623_peak_97761",25,1.7806,4.48222,2.55856,141,"Distal Intergenic",9,34709805,34711940,2136,2,"SORBI_3009G097100","EES19315",183755
"9",34530114,34530382,269,"*","shr_peaks_in_btx623_peak_97762",25,1.81662,4.57779,2.58164,126,"Distal Intergenic",9,34709805,34711940,2136,2,"SORBI_3009G097100","EES19315",181558
"9",34551409,34551837,429,"*","shr_peaks_in_btx623_peak_97763",17,1.63724,3.23557,1.7409,403,"Distal Intergenic",9,34709805,34711940,2136,2,"SORBI_3009G097100","EES19315",160103
"9",34592637,34592925,289,"*","shr_peaks_in_btx623_peak_97764",16,1.61,3.08517,1.66261,64,"Distal Intergenic",9,34709805,34711940,2136,2,"SORBI_3009G097100","EES19315",119015
"9",34594117,34594602,486,"*","shr_peaks_in_btx623_peak_97765",17,1.59238,3.16366,1.7273,68,"Distal Intergenic",9,34709805,34711940,2136,2,"SORBI_3009G097100","EES19315",117338
"9",34610782,34611199,418,"*","shr_peaks_in_btx623_peak_97766",18,1.65621,3.49218,1.89684,86,"Distal Intergenic",9,34709805,34711940,2136,2,"SORBI_3009G097100","EES19315",100741
"9",34627143,34627735,593,"*","shr_peaks_in_btx623_peak_97767a",22,1.74538,4.01885,2.22653,66,"Distal Intergenic",9,34709805,34711940,2136,2,"SORBI_3009G097100","EES19315",84205
"9",34627143,34627735,593,"*","shr_peaks_in_btx623_peak_97767b",35,1.86852,5.9885,3.54443,449,"Distal Intergenic",9,34709805,34711940,2136,2,"SORBI_3009G097100","EES19315",84205
"9",34630633,34631153,521,"*","shr_peaks_in_btx623_peak_97768a",66,2.2413,10.1249,6.68411,102,"Distal Intergenic",9,34709805,34711940,2136,2,"SORBI_3009G097100","EES19315",80787
"9",34630633,34631153,521,"*","shr_peaks_in_btx623_peak_97768b",28,1.64041,4.93956,2.82879,470,"Distal Intergenic",9,34709805,34711940,2136,2,"SORBI_3009G097100","EES19315",80787
"9",34631609,34631856,248,"*","shr_peaks_in_btx623_peak_97769",15,1.46151,2.86474,1.52942,167,"Distal Intergenic",9,34709805,34711940,2136,2,"SORBI_3009G097100","EES19315",80084
"9",34655101,34655474,374,"*","shr_peaks_in_btx623_peak_97770",25,1.81662,4.57779,2.58164,250,"Distal Intergenic",9,34709805,34711940,2136,2,"SORBI_3009G097100","EES19315",56466
"9",34664075,34664645,571,"*","shr_peaks_in_btx623_peak_97771",31,1.88324,5.43658,3.16582,368,"Distal Intergenic",9,34709805,34711940,2136,2,"SORBI_3009G097100","EES19315",47295
"9",34666527,34666791,265,"*","shr_peaks_in_btx623_peak_97772",16,1.57147,3.08237,1.66052,80,"Distal Intergenic",9,34709805,34711940,2136,2,"SORBI_3009G097100","EES19315",45149
"9",34670476,34670719,244,"*","shr_peaks_in_btx623_peak_97773",39,2.01614,6.61142,3.96376,118,"Distal Intergenic",9,34709805,34711940,2136,2,"SORBI_3009G097100","EES19315",41221
"9",34677326,34678163,838,"*","shr_peaks_in_btx623_peak_97774a",27,1.85224,4.86931,2.7692,175,"Distal Intergenic",9,34709805,34711940,2136,2,"SORBI_3009G097100","EES19315",33777
"9",34677326,34678163,838,"*","shr_peaks_in_btx623_peak_97774b",60,2.3153,9.33214,6.0071,635,"Distal Intergenic",9,34709805,34711940,2136,2,"SORBI_3009G097100","EES19315",33777
"9",34695118,34695769,652,"*","shr_peaks_in_btx623_peak_97775",25,1.81662,4.57779,2.58164,509,"Distal Intergenic",9,34709805,34711940,2136,2,"SORBI_3009G097100","EES19315",16171
"9",34702575,34702935,361,"*","shr_peaks_in_btx623_peak_97776",20,1.6998,3.69383,2.058,282,"Distal Intergenic",9,34709805,34711940,2136,2,"SORBI_3009G097100","EES19315",9005
"9",34703565,34703878,314,"*","shr_peaks_in_btx623_peak_97777",15,1.59222,2.94353,1.59164,258,"Distal Intergenic",9,34709805,34711940,2136,2,"SORBI_3009G097100","EES19315",8062
"9",34705212,34705933,722,"*","shr_peaks_in_btx623_peak_97778",25,1.74709,4.44779,2.53054,306,"Distal Intergenic",9,34709805,34711940,2136,2,"SORBI_3009G097100","EES19315",6007
"9",34712429,34712911,483,"*","shr_peaks_in_btx623_peak_97779",14,1.56412,2.75174,1.44902,311,"Promoter (<=1kb)",9,34709805,34711940,2136,2,"SORBI_3009G097100","EES19315",-489
"9",34714062,34714353,292,"*","shr_peaks_in_btx623_peak_97780",13,1.51143,2.47773,1.30304,83,"Distal Intergenic",9,34709805,34711940,2136,2,"SORBI_3009G097100","EES19315",-2122
"9",34714759,34715195,437,"*","shr_peaks_in_btx623_peak_97781",48,2.17282,7.8325,4.81826,157,"Distal Intergenic",9,34709805,34711940,2136,2,"SORBI_3009G097100","EES19315",-2819
"9",34715821,34716448,628,"*","shr_peaks_in_btx623_peak_97782",56,2.27968,8.94731,5.68968,119,"Distal Intergenic",9,34709805,34711940,2136,2,"SORBI_3009G097100","EES19315",-3881
"9",34719725,34720425,701,"*","shr_peaks_in_btx623_peak_97783",15,1.51477,2.85462,1.52112,400,"Distal Intergenic",9,34709805,34711940,2136,2,"SORBI_3009G097100","EES19315",-7785
"9",34724468,34724750,283,"*","shr_peaks_in_btx623_peak_97784",31,1.85419,5.38005,3.14398,130,"Distal Intergenic",9,34709805,34711940,2136,2,"SORBI_3009G097100","EES19315",-12528
"9",34725395,34725706,312,"*","shr_peaks_in_btx623_peak_97785",17,1.63282,3.25919,1.75458,151,"Distal Intergenic",9,34709805,34711940,2136,2,"SORBI_3009G097100","EES19315",-13455
"9",34729566,34730554,989,"*","shr_peaks_in_btx623_peak_97786a",14,1.56728,2.76832,1.44902,90,"Distal Intergenic",9,34709805,34711940,2136,2,"SORBI_3009G097100","EES19315",-17626
"9",34729566,34730554,989,"*","shr_peaks_in_btx623_peak_97786b",13,1.53166,2.54449,1.3109,345,"Distal Intergenic",9,34709805,34711940,2136,2,"SORBI_3009G097100","EES19315",-17626
"9",34729566,34730554,989,"*","shr_peaks_in_btx623_peak_97786c",26,1.81497,4.6347,2.62942,724,"Distal Intergenic",9,34709805,34711940,2136,2,"SORBI_3009G097100","EES19315",-17626
"9",34731456,34731698,243,"*","shr_peaks_in_btx623_peak_97787",22,1.74538,4.01885,2.22653,88,"Distal Intergenic",9,34709805,34711940,2136,2,"SORBI_3009G097100","EES19315",-19516
"9",34736251,34736569,319,"*","shr_peaks_in_btx623_peak_97788",22,1.74538,4.01885,2.22653,289,"Distal Intergenic",9,34709805,34711940,2136,2,"SORBI_3009G097100","EES19315",-24311
"9",34738247,34738500,254,"*","shr_peaks_in_btx623_peak_97789",20,1.65349,3.67626,2.0505,237,"Distal Intergenic",9,34709805,34711940,2136,2,"SORBI_3009G097100","EES19315",-26307
"9",34740047,34740335,289,"*","shr_peaks_in_btx623_peak_97790",26,1.7954,4.64171,2.63452,214,"Distal Intergenic",9,34709805,34711940,2136,2,"SORBI_3009G097100","EES19315",-28107
"9",34742802,34743156,355,"*","shr_peaks_in_btx623_peak_97791",20,1.70976,3.75169,2.058,75,"Distal Intergenic",9,34709805,34711940,2136,2,"SORBI_3009G097100","EES19315",-30862
"9",34750190,34751011,822,"*","shr_peaks_in_btx623_peak_97792",27,1.77331,4.74822,2.72509,547,"Distal Intergenic",9,34709805,34711940,2136,2,"SORBI_3009G097100","EES19315",-38250
"9",34761382,34761872,491,"*","shr_peaks_in_btx623_peak_97793",14,1.52866,2.67938,1.42381,62,"Distal Intergenic",9,34709805,34711940,2136,2,"SORBI_3009G097100","EES19315",-49442
"9",34775934,34776488,555,"*","shr_peaks_in_btx623_peak_97794",15,1.6029,3.0011,1.59164,324,"Distal Intergenic",9,34709805,34711940,2136,2,"SORBI_3009G097100","EES19315",-63994
"9",34780132,34780574,443,"*","shr_peaks_in_btx623_peak_97795",13,1.53166,2.54449,1.3109,244,"Distal Intergenic",9,34709805,34711940,2136,2,"SORBI_3009G097100","EES19315",-68192
"9",34783391,34783671,281,"*","shr_peaks_in_btx623_peak_97796",23,1.75189,4.1784,2.36028,234,"Distal Intergenic",9,34709805,34711940,2136,2,"SORBI_3009G097100","EES19315",-71451
"9",34806610,34806906,297,"*","shr_peaks_in_btx623_peak_97797",16,1.61643,3.12063,1.69171,123,"Distal Intergenic",9,34709805,34711940,2136,2,"SORBI_3009G097100","EES19315",-94670
"9",34818930,34819224,295,"*","shr_peaks_in_btx623_peak_97798",25,1.81662,4.57779,2.58164,130,"Distal Intergenic",9,34709805,34711940,2136,2,"SORBI_3009G097100","EES19315",-106990
"9",34821829,34822182,354,"*","shr_peaks_in_btx623_peak_97799",13,1.5325,2.62472,1.3787,68,"Distal Intergenic",9,34709805,34711940,2136,2,"SORBI_3009G097100","EES19315",-109889
"9",34833371,34833702,332,"*","shr_peaks_in_btx623_peak_97800",13,1.52017,2.4861,1.31085,80,"Distal Intergenic",9,34709805,34711940,2136,2,"SORBI_3009G097100","EES19315",-121431
"9",34834727,34835042,316,"*","shr_peaks_in_btx623_peak_97801",18,1.64622,3.43358,1.89684,65,"Distal Intergenic",9,34709805,34711940,2136,2,"SORBI_3009G097100","EES19315",-122787
"9",34842769,34843268,500,"*","shr_peaks_in_btx623_peak_97802",24,1.781,4.29426,2.40109,90,"Distal Intergenic",9,34972612,34978934,6323,1,"SORBI_3009G097200","KXG21702",-129344
"9",34851366,34851862,497,"*","shr_peaks_in_btx623_peak_97803",13,1.5286,2.56649,1.32887,89,"Distal Intergenic",9,34972612,34978934,6323,1,"SORBI_3009G097200","KXG21702",-120750
"9",34866332,34866918,587,"*","shr_peaks_in_btx623_peak_97804",14,1.56728,2.76832,1.44902,69,"Distal Intergenic",9,34972612,34978934,6323,1,"SORBI_3009G097200","KXG21702",-105694
"9",34872932,34873369,438,"*","shr_peaks_in_btx623_peak_97805",14,1.56728,2.76832,1.44902,268,"Distal Intergenic",9,34972612,34978934,6323,1,"SORBI_3009G097200","KXG21702",-99243
"9",34873698,34874841,1144,"*","shr_peaks_in_btx623_peak_97806a",33,1.9591,5.79055,3.3753,184,"Distal Intergenic",9,34972612,34978934,6323,1,"SORBI_3009G097200","KXG21702",-97771
"9",34873698,34874841,1144,"*","shr_peaks_in_btx623_peak_97806b",31,1.9196,5.45051,3.16582,471,"Distal Intergenic",9,34972612,34978934,6323,1,"SORBI_3009G097200","KXG21702",-97771
"9",34873698,34874841,1144,"*","shr_peaks_in_btx623_peak_97806c",15,1.6029,3.0011,1.59164,872,"Distal Intergenic",9,34972612,34978934,6323,1,"SORBI_3009G097200","KXG21702",-97771
"9",34882035,34882307,273,"*","shr_peaks_in_btx623_peak_97807",17,1.59483,3.22209,1.7409,70,"Distal Intergenic",9,34972612,34978934,6323,1,"SORBI_3009G097200","KXG21702",-90305
"9",34904449,34904736,288,"*","shr_peaks_in_btx623_peak_97808",17,1.63852,3.24268,1.7409,177,"Distal Intergenic",9,34972612,34978934,6323,1,"SORBI_3009G097200","KXG21702",-67876
"9",34912930,34913625,696,"*","shr_peaks_in_btx623_peak_97809",18,1.64884,3.39928,1.87181,404,"Distal Intergenic",9,34972612,34978934,6323,1,"SORBI_3009G097200","KXG21702",-58987
"9",34917114,34917640,527,"*","shr_peaks_in_btx623_peak_97810",41,2.05331,6.87707,4.13888,246,"Distal Intergenic",9,34972612,34978934,6323,1,"SORBI_3009G097200","KXG21702",-54972
"9",34922620,34923074,455,"*","shr_peaks_in_btx623_peak_97811",13,1.4975,2.54372,1.3109,300,"Distal Intergenic",9,34972612,34978934,6323,1,"SORBI_3009G097200","KXG21702",-49538
"9",34932878,34933216,339,"*","shr_peaks_in_btx623_peak_97812",35,1.99472,6.11279,3.59359,255,"Distal Intergenic",9,34972612,34978934,6323,1,"SORBI_3009G097200","KXG21702",-39396
"9",34936870,34937236,367,"*","shr_peaks_in_btx623_peak_97813",27,1.85224,4.86931,2.7692,118,"Distal Intergenic",9,34972612,34978934,6323,1,"SORBI_3009G097200","KXG21702",-35376
"9",34943886,34944554,669,"*","shr_peaks_in_btx623_peak_97814",15,1.6029,3.0011,1.59164,155,"Distal Intergenic",9,34972612,34978934,6323,1,"SORBI_3009G097200","KXG21702",-28058
"9",34951390,34951714,325,"*","shr_peaks_in_btx623_peak_97815",18,1.67414,3.49292,1.89684,322,"Distal Intergenic",9,34972612,34978934,6323,1,"SORBI_3009G097200","KXG21702",-20898
"9",34957506,34957841,336,"*","shr_peaks_in_btx623_peak_97816",24,1.781,4.29426,2.40109,136,"Distal Intergenic",9,34972612,34978934,6323,1,"SORBI_3009G097200","KXG21702",-14771
"9",34964195,34965975,1781,"*","shr_peaks_in_btx623_peak_97817a",16,1.5951,3.09162,1.66745,166,"Distal Intergenic",9,34972612,34978934,6323,1,"SORBI_3009G097200","KXG21702",-6637
"9",34964195,34965975,1781,"*","shr_peaks_in_btx623_peak_97817b",29,1.88786,5.16869,2.96335,651,"Distal Intergenic",9,34972612,34978934,6323,1,"SORBI_3009G097200","KXG21702",-6637
"9",34964195,34965975,1781,"*","shr_peaks_in_btx623_peak_97817c",18,1.67414,3.49292,1.89684,1047,"Distal Intergenic",9,34972612,34978934,6323,1,"SORBI_3009G097200","KXG21702",-6637
"9",34964195,34965975,1781,"*","shr_peaks_in_btx623_peak_97817d",15,1.55929,3.00988,1.59912,1266,"Distal Intergenic",9,34972612,34978934,6323,1,"SORBI_3009G097200","KXG21702",-6637
"9",34969167,34969519,353,"*","shr_peaks_in_btx623_peak_97818",40,2.06596,6.7793,4.05294,175,"Distal Intergenic",9,34972612,34978934,6323,1,"SORBI_3009G097200","KXG21702",-3093
"9",34976371,34976726,356,"*","shr_peaks_in_btx623_peak_97819",63,2.35092,9.72343,6.3385,174,"3' UTR",9,34972612,34978934,6323,1,"SORBI_3009G097200","KXG21702",3759
"9",34978145,34978637,493,"*","shr_peaks_in_btx623_peak_97820",27,1.79661,4.84452,2.7692,139,"3' UTR",9,34972612,34978934,6323,1,"SORBI_3009G097200","KXG21702",5533
"9",34990050,34990295,246,"*","shr_peaks_in_btx623_peak_97821",13,1.53166,2.54449,1.3109,84,"Distal Intergenic",9,34972612,34978934,6323,1,"SORBI_3009G097200","KXG21702",17438
"9",35031580,35032202,623,"*","shr_peaks_in_btx623_peak_97822a",21,1.68032,3.89793,2.18118,80,"Distal Intergenic",9,35038583,35039279,697,1,"SORBI_3009G097250","OQU77752",-6381
"9",35031580,35032202,623,"*","shr_peaks_in_btx623_peak_97822b",26,1.78886,4.66341,2.65352,563,"Distal Intergenic",9,35038583,35039279,697,1,"SORBI_3009G097250","OQU77752",-6381
"9",35039673,35039971,299,"*","shr_peaks_in_btx623_peak_97823",20,1.70976,3.75169,2.058,110,"Promoter (1-2kb)",9,35038583,35039279,697,1,"SORBI_3009G097250","OQU77752",1090
"9",35060942,35061267,326,"*","shr_peaks_in_btx623_peak_97824",20,1.70976,3.75169,2.058,270,"Distal Intergenic",9,35070314,35074455,4142,1,"SORBI_3009G097300","EES18004",-9047
"9",35065231,35065970,740,"*","shr_peaks_in_btx623_peak_97825a",14,1.56728,2.76832,1.44902,65,"Distal Intergenic",9,35070314,35074455,4142,1,"SORBI_3009G097300","EES18004",-4344
"9",35065231,35065970,740,"*","shr_peaks_in_btx623_peak_97825b",17,1.63852,3.24268,1.7409,538,"Distal Intergenic",9,35070314,35074455,4142,1,"SORBI_3009G097300","EES18004",-4344
"9",35068106,35068526,421,"*","shr_peaks_in_btx623_peak_97826",38,2.02625,6.41446,3.81846,133,"Promoter (1-2kb)",9,35070314,35074455,4142,1,"SORBI_3009G097300","EES18004",-1788
"9",35079017,35079405,389,"*","shr_peaks_in_btx623_peak_97827",21,1.69366,3.87537,2.16337,77,"Distal Intergenic",9,35070314,35074455,4142,1,"SORBI_3009G097300","KXG21703",8703
"9",35080388,35080670,283,"*","shr_peaks_in_btx623_peak_97828",24,1.75714,4.27171,2.40109,77,"Distal Intergenic",9,35070314,35074455,4142,1,"SORBI_3009G097300","KXG21703",10074
"9",35083734,35084424,691,"*","shr_peaks_in_btx623_peak_97829a",18,1.67414,3.49292,1.89684,85,"Distal Intergenic",9,35070314,35074455,4142,1,"SORBI_3009G097300","KXG21703",13420
"9",35083734,35084424,691,"*","shr_peaks_in_btx623_peak_97829b",14,1.55727,2.71588,1.44902,504,"Distal Intergenic",9,35070314,35074455,4142,1,"SORBI_3009G097300","KXG21703",13420
"9",35085795,35086392,598,"*","shr_peaks_in_btx623_peak_97830",24,1.781,4.29426,2.40109,93,"Distal Intergenic",9,35070314,35074455,4142,1,"SORBI_3009G097300","KXG21703",15481
"9",35087903,35088699,797,"*","shr_peaks_in_btx623_peak_97831a",24,1.781,4.29426,2.40109,131,"Distal Intergenic",9,35070314,35074455,4142,1,"SORBI_3009G097300","KXG21703",17589
"9",35087903,35088699,797,"*","shr_peaks_in_btx623_peak_97831b",15,1.6029,3.0011,1.59164,278,"Distal Intergenic",9,35070314,35074455,4142,1,"SORBI_3009G097300","KXG21703",17589
"9",35087903,35088699,797,"*","shr_peaks_in_btx623_peak_97831c",29,1.88786,5.16869,2.96335,679,"Distal Intergenic",9,35070314,35074455,4142,1,"SORBI_3009G097300","KXG21703",17589
"9",35102186,35102442,257,"*","shr_peaks_in_btx623_peak_97832",13,1.53166,2.54449,1.3109,64,"Distal Intergenic",9,35122397,35127862,5466,1,"SORBI_3009G097400","KXG21704",-19955
"9",35104718,35105056,339,"*","shr_peaks_in_btx623_peak_97833",13,1.53166,2.54449,1.3109,156,"Distal Intergenic",9,35122397,35127862,5466,1,"SORBI_3009G097400","KXG21704",-17341
"9",35106521,35106802,282,"*","shr_peaks_in_btx623_peak_97834",22,1.67643,3.97742,2.22653,100,"Distal Intergenic",9,35122397,35127862,5466,1,"SORBI_3009G097400","KXG21704",-15595
"9",35114435,35115079,645,"*","shr_peaks_in_btx623_peak_97835",212,1.37,25.224,21.2062,365,"Distal Intergenic",9,35122397,35127862,5466,1,"SORBI_3009G097400","KXG21704",-7318
"9",35116525,35117036,512,"*","shr_peaks_in_btx623_peak_97836",344,1.48868,38.5343,34.4051,245,"Distal Intergenic",9,35122397,35127862,5466,1,"SORBI_3009G097400","KXG21704",-5361
"9",35126350,35127652,1303,"*","shr_peaks_in_btx623_peak_97837a",518,1.64846,56.005,51.806,504,"Intron (KXG21704/SORBI_3009G097400, intron 1 of 1)",9,35122397,35127862,5466,1,"SORBI_3009G097400","KXG21704",3953
"9",35126350,35127652,1303,"*","shr_peaks_in_btx623_peak_97837b",323,1.46477,36.5026,32.3848,917,"Intron (KXG21704/SORBI_3009G097400, intron 1 of 1)",9,35122397,35127862,5466,1,"SORBI_3009G097400","KXG21704",3953
"9",35126350,35127652,1303,"*","shr_peaks_in_btx623_peak_97837c",63,1.20535,9.70396,6.3385,1217,"Intron (KXG21704/SORBI_3009G097400, intron 1 of 1)",9,35122397,35127862,5466,1,"SORBI_3009G097400","KXG21704",3953
"9",35127955,35128238,284,"*","shr_peaks_in_btx623_peak_97838",98,1.3638,13.5308,9.8048,117,"Downstream (<=300bp)",9,35122397,35127862,5466,1,"SORBI_3009G097400","KXG21704",5558
"9",35137441,35137848,408,"*","shr_peaks_in_btx623_peak_97839",142,1.42104,18.0889,14.2011,223,"Promoter (1-2kb)",9,35139058,35139261,204,1,"SORBI_3009G097500","OQU77753",-1210
"9",35138768,35139172,405,"*","shr_peaks_in_btx623_peak_97840",113,1.40327,15.1718,11.3764,241,"Promoter (<=1kb)",9,35139058,35139261,204,1,"SORBI_3009G097500","OQU77753",0
"9",35145848,35146262,415,"*","shr_peaks_in_btx623_peak_97841",14,1.56728,2.76832,1.44902,119,"Distal Intergenic",9,35139058,35139261,204,1,"SORBI_3009G097500","OQU77753",6790
"9",35148647,35149019,373,"*","shr_peaks_in_btx623_peak_97842",33,1.95515,5.76437,3.3753,112,"Distal Intergenic",9,35139058,35139261,204,1,"SORBI_3009G097500","OQU77753",9589
"9",35153801,35154177,377,"*","shr_peaks_in_btx623_peak_97843",15,1.54415,2.8813,1.5438,66,"Distal Intergenic",9,35139058,35139261,204,1,"SORBI_3009G097500","OQU77753",14743
"9",35155360,35155634,275,"*","shr_peaks_in_btx623_peak_97844",17,1.63852,3.24268,1.7409,166,"Distal Intergenic",9,35139058,35139261,204,1,"SORBI_3009G097500","OQU77753",16302
"9",35155991,35156364,374,"*","shr_peaks_in_btx623_peak_97845",18,1.67414,3.49292,1.89684,76,"Distal Intergenic",9,35139058,35139261,204,1,"SORBI_3009G097500","OQU77753",16933
"9",35159143,35159480,338,"*","shr_peaks_in_btx623_peak_97846",24,1.781,4.29426,2.40109,157,"Distal Intergenic",9,35139058,35139261,204,1,"SORBI_3009G097500","OQU77753",20085
"9",35160098,35160459,362,"*","shr_peaks_in_btx623_peak_97847",18,1.67414,3.49292,1.89684,68,"Distal Intergenic",9,35139058,35139261,204,1,"SORBI_3009G097500","OQU77753",21040
"9",35164981,35165299,319,"*","shr_peaks_in_btx623_peak_97848",38,2.03034,6.44241,3.81846,142,"Distal Intergenic",9,35139058,35139261,204,1,"SORBI_3009G097500","OQU77753",25923
"9",35177644,35178029,386,"*","shr_peaks_in_btx623_peak_97849a",13,1.49683,2.50575,1.3109,155,"Distal Intergenic",9,35139058,35139261,204,1,"SORBI_3009G097500","OQU77753",38586
"9",35177644,35178029,386,"*","shr_peaks_in_btx623_peak_97849b",22,1.74538,4.01885,2.22653,280,"Distal Intergenic",9,35139058,35139261,204,1,"SORBI_3009G097500","OQU77753",38586
"9",35195938,35196214,277,"*","shr_peaks_in_btx623_peak_97850",13,1.53166,2.54449,1.3109,92,"Distal Intergenic",9,35139058,35139261,204,1,"SORBI_3009G097500","OQU77753",56880
"9",35209316,35209709,394,"*","shr_peaks_in_btx623_peak_97851",17,1.61448,3.15606,1.72152,58,"Distal Intergenic",9,35139058,35139261,204,1,"SORBI_3009G097500","OQU77753",70258
"9",35218977,35219487,511,"*","shr_peaks_in_btx623_peak_97852",15,1.58013,2.92131,1.57604,117,"Distal Intergenic",9,35139058,35139261,204,1,"SORBI_3009G097500","OQU77753",79919
"9",35225320,35225626,307,"*","shr_peaks_in_btx623_peak_97853",29,1.84779,5.05312,2.92499,235,"Distal Intergenic",9,35139058,35139261,204,1,"SORBI_3009G097500","OQU77753",86262
"9",35249666,35250569,904,"*","shr_peaks_in_btx623_peak_97854a",20,1.7023,3.76363,2.0673,78,"Distal Intergenic",9,35139058,35139261,204,1,"SORBI_3009G097500","OQU77753",110608
"9",35249666,35250569,904,"*","shr_peaks_in_btx623_peak_97854b",22,1.74538,4.01885,2.22653,358,"Distal Intergenic",9,35139058,35139261,204,1,"SORBI_3009G097500","OQU77753",110608
"9",35249666,35250569,904,"*","shr_peaks_in_btx623_peak_97854c",13,1.53166,2.54449,1.3109,713,"Distal Intergenic",9,35139058,35139261,204,1,"SORBI_3009G097500","OQU77753",110608
"9",35269855,35271048,1194,"*","shr_peaks_in_btx623_peak_97855a",42,1.97933,7.02354,4.265,379,"Distal Intergenic",9,35364103,35365788,1686,2,"SORBI_3009G097900","OQU77754",94740
"9",35269855,35271048,1194,"*","shr_peaks_in_btx623_peak_97855b",17,1.52888,3.2007,1.7409,773,"Distal Intergenic",9,35364103,35365788,1686,2,"SORBI_3009G097900","OQU77754",94740
"9",35269855,35271048,1194,"*","shr_peaks_in_btx623_peak_97855c",21,1.6912,3.80614,2.10369,974,"Distal Intergenic",9,35364103,35365788,1686,2,"SORBI_3009G097900","OQU77754",94740
"9",35269855,35271048,1194,"*","shr_peaks_in_btx623_peak_97855d",19,1.66756,3.50723,1.90735,1153,"Distal Intergenic",9,35364103,35365788,1686,2,"SORBI_3009G097900","OQU77754",94740
"9",35277953,35278407,455,"*","shr_peaks_in_btx623_peak_97856",13,1.51894,2.51649,1.3109,95,"Distal Intergenic",9,35364103,35365788,1686,2,"SORBI_3009G097900","OQU77754",87381
"9",35286982,35287784,803,"*","shr_peaks_in_btx623_peak_97857a",20,1.70976,3.75169,2.058,102,"Distal Intergenic",9,35364103,35365788,1686,2,"SORBI_3009G097900","OQU77754",78004
"9",35286982,35287784,803,"*","shr_peaks_in_btx623_peak_97857b",14,1.56412,2.75174,1.44902,590,"Distal Intergenic",9,35364103,35365788,1686,2,"SORBI_3009G097900","OQU77754",78004
"9",35299977,35300237,261,"*","shr_peaks_in_btx623_peak_97858",21,1.71754,3.91058,2.19156,100,"Distal Intergenic",9,35364103,35365788,1686,2,"SORBI_3009G097900","OQU77754",65551
"9",35304246,35304538,293,"*","shr_peaks_in_btx623_peak_97859",18,1.67414,3.49292,1.89684,123,"Distal Intergenic",9,35364103,35365788,1686,2,"SORBI_3009G097900","OQU77754",61250
"9",35316236,35316838,603,"*","shr_peaks_in_btx623_peak_97860a",20,1.70976,3.75169,2.058,68,"Distal Intergenic",9,35364103,35365788,1686,2,"SORBI_3009G097900","OQU77754",48950
"9",35316236,35316838,603,"*","shr_peaks_in_btx623_peak_97860b",14,1.56728,2.76832,1.44902,371,"Distal Intergenic",9,35364103,35365788,1686,2,"SORBI_3009G097900","OQU77754",48950
"9",35332666,35332990,325,"*","shr_peaks_in_btx623_peak_97861",31,1.88029,5.41638,3.16582,171,"Distal Intergenic",9,35364103,35365788,1686,2,"SORBI_3009G097900","OQU77754",32798
"9",35346096,35346529,434,"*","shr_peaks_in_btx623_peak_97862",13,1.53166,2.54449,1.3109,234,"Distal Intergenic",9,35364103,35365788,1686,2,"SORBI_3009G097900","OQU77754",19259
"9",35354263,35354743,481,"*","shr_peaks_in_btx623_peak_97863",17,1.63852,3.24268,1.7409,174,"Distal Intergenic",9,35364103,35365788,1686,2,"SORBI_3009G097900","OQU77754",11045
"9",35373868,35374173,306,"*","shr_peaks_in_btx623_peak_97864",31,1.91657,5.43076,3.16582,120,"Distal Intergenic",9,35364833,35365791,959,2,"SORBI_3009G097900","OQU77755",-8077
"9",35379630,35379986,357,"*","shr_peaks_in_btx623_peak_97865",22,1.74538,4.01885,2.22653,323,"Distal Intergenic",9,35364833,35365791,959,2,"SORBI_3009G097900","OQU77755",-13839
"9",35381739,35382026,288,"*","shr_peaks_in_btx623_peak_97866",23,1.74701,4.20824,2.38546,145,"Distal Intergenic",9,35364833,35365791,959,2,"SORBI_3009G097900","OQU77755",-15948
"9",35385465,35385777,313,"*","shr_peaks_in_btx623_peak_97867",15,1.6029,3.0011,1.59164,79,"Distal Intergenic",9,35364833,35365791,959,2,"SORBI_3009G097900","OQU77755",-19674
"9",35397371,35397629,259,"*","shr_peaks_in_btx623_peak_97868",19,1.59647,3.58335,1.97228,75,"Distal Intergenic",9,35364833,35365791,959,2,"SORBI_3009G097900","OQU77755",-31580
"9",35402760,35403042,283,"*","shr_peaks_in_btx623_peak_97869a",14,1.56728,2.76832,1.44902,128,"Distal Intergenic",9,35364833,35365791,959,2,"SORBI_3009G097900","OQU77755",-36969
"9",35402760,35403042,283,"*","shr_peaks_in_btx623_peak_97869b",22,1.74538,4.01885,2.22653,211,"Distal Intergenic",9,35364833,35365791,959,2,"SORBI_3009G097900","OQU77755",-36969
"9",35407369,35407776,408,"*","shr_peaks_in_btx623_peak_97870",18,1.67414,3.49292,1.89684,325,"Distal Intergenic",9,35364833,35365791,959,2,"SORBI_3009G097900","OQU77755",-41578
"9",35415674,35416579,906,"*","shr_peaks_in_btx623_peak_97871a",29,1.88786,5.16869,2.96335,193,"Distal Intergenic",9,35364833,35365791,959,2,"SORBI_3009G097900","OQU77755",-49883
"9",35415674,35416579,906,"*","shr_peaks_in_btx623_peak_97871b",33,1.9591,5.79055,3.3753,493,"Distal Intergenic",9,35364833,35365791,959,2,"SORBI_3009G097900","OQU77755",-49883
"9",35415674,35416579,906,"*","shr_peaks_in_btx623_peak_97871c",27,1.82913,4.86105,2.7692,790,"Distal Intergenic",9,35364833,35365791,959,2,"SORBI_3009G097900","OQU77755",-49883
"9",35419596,35420073,478,"*","shr_peaks_in_btx623_peak_97872",17,1.63852,3.24268,1.7409,105,"Distal Intergenic",9,35364833,35365791,959,2,"SORBI_3009G097900","OQU77755",-53805
"9",35427313,35427943,631,"*","shr_peaks_in_btx623_peak_97873",38,1.9374,6.36736,3.81192,128,"Distal Intergenic",9,35364833,35365791,959,2,"SORBI_3009G097900","OQU77755",-61522
"9",35431378,35431651,274,"*","shr_peaks_in_btx623_peak_97874",18,1.67414,3.49292,1.89684,69,"Distal Intergenic",9,35364833,35365791,959,2,"SORBI_3009G097900","OQU77755",-65587
"9",35434241,35434662,422,"*","shr_peaks_in_btx623_peak_97875",24,1.781,4.29426,2.40109,273,"Distal Intergenic",9,35364833,35365791,959,2,"SORBI_3009G097900","OQU77755",-68450
"9",35460354,35460598,245,"*","shr_peaks_in_btx623_peak_97876",17,1.61262,3.19153,1.7409,75,"Distal Intergenic",9,35364833,35365791,959,2,"SORBI_3009G097900","OQU77755",-94563
"9",35462821,35463123,303,"*","shr_peaks_in_btx623_peak_97877",30,1.87813,5.25402,3.03658,107,"Distal Intergenic",9,35364833,35365791,959,2,"SORBI_3009G097900","OQU77755",-97030
"9",35465390,35465716,327,"*","shr_peaks_in_btx623_peak_97878",13,1.51191,2.48018,1.30527,67,"Distal Intergenic",9,35364833,35365791,959,2,"SORBI_3009G097900","OQU77755",-99599
"9",35466806,35467312,507,"*","shr_peaks_in_btx623_peak_97879a",20,1.68796,3.62519,2.00755,107,"Distal Intergenic",9,35364833,35365791,959,2,"SORBI_3009G097900","OQU77755",-101015
"9",35466806,35467312,507,"*","shr_peaks_in_btx623_peak_97879b",29,1.87108,5.06114,2.93131,336,"Distal Intergenic",9,35364833,35365791,959,2,"SORBI_3009G097900","OQU77755",-101015
"9",35472618,35472973,356,"*","shr_peaks_in_btx623_peak_97880",29,1.88786,5.16869,2.96335,128,"Distal Intergenic",9,35364833,35365791,959,2,"SORBI_3009G097900","OQU77755",-106827
"9",35473393,35473805,413,"*","shr_peaks_in_btx623_peak_97881",14,1.56728,2.76832,1.44902,316,"Distal Intergenic",9,35364833,35365791,959,2,"SORBI_3009G097900","OQU77755",-107602
"9",35475546,35476161,616,"*","shr_peaks_in_btx623_peak_97882a",20,1.70976,3.75169,2.058,188,"Distal Intergenic",9,35364833,35365791,959,2,"SORBI_3009G097900","OQU77755",-109755
"9",35475546,35476161,616,"*","shr_peaks_in_btx623_peak_97882b",18,1.67414,3.49292,1.89684,448,"Distal Intergenic",9,35364833,35365791,959,2,"SORBI_3009G097900","OQU77755",-109755
"9",35476993,35477266,274,"*","shr_peaks_in_btx623_peak_97883",20,1.70976,3.75169,2.058,189,"Distal Intergenic",9,35364833,35365791,959,2,"SORBI_3009G097900","OQU77755",-111202
"9",35484397,35484706,310,"*","shr_peaks_in_btx623_peak_97884",18,1.60952,3.40118,1.8734,60,"Distal Intergenic",9,35364833,35365791,959,2,"SORBI_3009G097900","OQU77755",-118606
"9",35493382,35493812,431,"*","shr_peaks_in_btx623_peak_97885",33,1.92742,5.81794,3.39748,131,"Distal Intergenic",9,35364833,35365791,959,2,"SORBI_3009G097900","OQU77755",-127591
"9",35496288,35496746,459,"*","shr_peaks_in_btx623_peak_97886",27,1.85224,4.86931,2.7692,203,"Distal Intergenic",9,35364833,35365791,959,2,"SORBI_3009G097900","OQU77755",-130497
"9",35506758,35507404,647,"*","shr_peaks_in_btx623_peak_97887",33,1.9591,5.79055,3.3753,454,"Distal Intergenic",9,35364833,35365791,959,2,"SORBI_3009G097900","OQU77755",-140967
"9",35519961,35520228,268,"*","shr_peaks_in_btx623_peak_97888",17,1.59922,3.20403,1.7409,69,"Distal Intergenic",9,35364833,35365791,959,2,"SORBI_3009G097900","OQU77755",-154170
"9",35529174,35529948,775,"*","shr_peaks_in_btx623_peak_97889a",13,1.53235,2.58598,1.34569,156,"Distal Intergenic",9,35676708,35679092,2385,1,"SORBI_3009G098000","EES18011",-146760
"9",35529174,35529948,775,"*","shr_peaks_in_btx623_peak_97889b",13,1.53235,2.58598,1.34569,283,"Distal Intergenic",9,35676708,35679092,2385,1,"SORBI_3009G098000","EES18011",-146760
"9",35535661,35536204,544,"*","shr_peaks_in_btx623_peak_97890",20,1.70976,3.75169,2.058,488,"Distal Intergenic",9,35676708,35679092,2385,1,"SORBI_3009G098000","EES18011",-140504
"9",35542124,35542392,269,"*","shr_peaks_in_btx623_peak_97891",35,1.76333,5.95949,3.52011,139,"Distal Intergenic",9,35676708,35679092,2385,1,"SORBI_3009G098000","EES18011",-134316
"9",35551033,35551831,799,"*","shr_peaks_in_btx623_peak_97892a",40,1.87221,6.67091,4.01547,254,"Distal Intergenic",9,35676708,35679092,2385,1,"SORBI_3009G098000","EES18011",-124877
"9",35551033,35551831,799,"*","shr_peaks_in_btx623_peak_97892b",15,1.55151,2.88452,1.54555,698,"Distal Intergenic",9,35676708,35679092,2385,1,"SORBI_3009G098000","EES18011",-124877
"9",35557390,35557766,377,"*","shr_peaks_in_btx623_peak_97893",19,1.55245,3.5592,1.95234,112,"Distal Intergenic",9,35676708,35679092,2385,1,"SORBI_3009G098000","EES18011",-118942
"9",35576028,35576326,299,"*","shr_peaks_in_btx623_peak_97894",27,1.78334,4.75412,2.73073,51,"Distal Intergenic",9,35676708,35679092,2385,1,"SORBI_3009G098000","EES18011",-100382
"9",35586518,35586780,263,"*","shr_peaks_in_btx623_peak_97895",16,1.57597,3.06717,1.64664,118,"Distal Intergenic",9,35676708,35679092,2385,1,"SORBI_3009G098000","EES18011",-89928
"9",35619764,35620037,274,"*","shr_peaks_in_btx623_peak_97896",23,1.72381,4.12059,2.31198,118,"Distal Intergenic",9,35676708,35679092,2385,1,"SORBI_3009G098000","EES18011",-56671
"9",35639989,35640246,258,"*","shr_peaks_in_btx623_peak_97897",29,1.88786,5.16869,2.96335,130,"Distal Intergenic",9,35676708,35679092,2385,1,"SORBI_3009G098000","EES18011",-36462
"9",35641609,35642073,465,"*","shr_peaks_in_btx623_peak_97898",13,1.53166,2.54449,1.3109,81,"Distal Intergenic",9,35676708,35679092,2385,1,"SORBI_3009G098000","EES18011",-34635
"9",35646190,35646815,626,"*","shr_peaks_in_btx623_peak_97899",29,1.88786,5.16869,2.96335,114,"Distal Intergenic",9,35676708,35679092,2385,1,"SORBI_3009G098000","EES18011",-29893
"9",35648902,35649160,259,"*","shr_peaks_in_btx623_peak_97900",23,1.75699,4.14885,2.33579,119,"Distal Intergenic",9,35676708,35679092,2385,1,"SORBI_3009G098000","EES18011",-27548
"9",35651466,35652220,755,"*","shr_peaks_in_btx623_peak_97901a",14,1.56728,2.76832,1.44902,69,"Distal Intergenic",9,35676708,35679092,2385,1,"SORBI_3009G098000","EES18011",-24488
"9",35651466,35652220,755,"*","shr_peaks_in_btx623_peak_97901b",24,1.781,4.29426,2.40109,344,"Distal Intergenic",9,35676708,35679092,2385,1,"SORBI_3009G098000","EES18011",-24488
"9",35665033,35665387,355,"*","shr_peaks_in_btx623_peak_97902a",13,1.49876,2.61945,1.37414,115,"Distal Intergenic",9,35676708,35679092,2385,1,"SORBI_3009G098000","EES18011",-11321
"9",35665033,35665387,355,"*","shr_peaks_in_btx623_peak_97902b",18,1.63121,3.44124,1.89684,217,"Distal Intergenic",9,35676708,35679092,2385,1,"SORBI_3009G098000","EES18011",-11321
"9",35665858,35666273,416,"*","shr_peaks_in_btx623_peak_97903a",33,1.94549,5.78146,3.3753,103,"Distal Intergenic",9,35676708,35679092,2385,1,"SORBI_3009G098000","EES18011",-10435
"9",35665858,35666273,416,"*","shr_peaks_in_btx623_peak_97903b",13,1.53166,2.54449,1.3109,343,"Distal Intergenic",9,35676708,35679092,2385,1,"SORBI_3009G098000","EES18011",-10435
"9",35667126,35667399,274,"*","shr_peaks_in_btx623_peak_97904",13,1.53166,2.54449,1.3109,80,"Distal Intergenic",9,35676708,35679092,2385,1,"SORBI_3009G098000","EES18011",-9309
"9",35668048,35668434,387,"*","shr_peaks_in_btx623_peak_97905",13,1.52857,2.52876,1.3109,270,"Distal Intergenic",9,35676708,35679092,2385,1,"SORBI_3009G098000","EES18011",-8274
"9",35668950,35669315,366,"*","shr_peaks_in_btx623_peak_97906",50,2.20844,8.19739,5.09554,182,"Distal Intergenic",9,35676708,35679092,2385,1,"SORBI_3009G098000","EES18011",-7393
"9",35671289,35671685,397,"*","shr_peaks_in_btx623_peak_97907",14,1.56728,2.76832,1.44902,68,"Distal Intergenic",9,35676708,35679092,2385,1,"SORBI_3009G098000","EES18011",-5023
"9",35678393,35678705,313,"*","shr_peaks_in_btx623_peak_97908",24,1.781,4.29426,2.40109,217,"Promoter (1-2kb)",9,35676708,35679092,2385,1,"SORBI_3009G098000","EES18011",1685
"9",35684380,35684649,270,"*","shr_peaks_in_btx623_peak_97909",13,1.53166,2.54449,1.3109,81,"Distal Intergenic",9,35676708,35679092,2385,1,"SORBI_3009G098000","EES18011",7672
"9",35697742,35698005,264,"*","shr_peaks_in_btx623_peak_97910",37,1.95334,6.32519,3.77482,179,"Distal Intergenic",9,35676708,35679092,2385,1,"SORBI_3009G098000","EES18011",21034
"9",35709581,35710064,484,"*","shr_peaks_in_btx623_peak_97911",17,1.63852,3.24268,1.7409,96,"Distal Intergenic",9,35676708,35679092,2385,1,"SORBI_3009G098000","EES18011",32873
"9",35713670,35714005,336,"*","shr_peaks_in_btx623_peak_97912",30,1.88477,5.22348,3.0096,258,"Distal Intergenic",9,35676708,35679092,2385,1,"SORBI_3009G098000","EES18011",36962
"9",35716066,35716526,461,"*","shr_peaks_in_btx623_peak_97913a",14,1.56761,2.81151,1.48445,86,"Distal Intergenic",9,35676708,35679092,2385,1,"SORBI_3009G098000","EES18011",39358
"9",35716066,35716526,461,"*","shr_peaks_in_btx623_peak_97913b",24,1.76687,4.27067,2.40109,314,"Distal Intergenic",9,35676708,35679092,2385,1,"SORBI_3009G098000","EES18011",39358
"9",35733573,35734009,437,"*","shr_peaks_in_btx623_peak_97914",14,1.56728,2.76832,1.44902,210,"Distal Intergenic",9,35676708,35679092,2385,1,"SORBI_3009G098000","EES18011",56865
"9",35735012,35735343,332,"*","shr_peaks_in_btx623_peak_97915",13,1.52188,2.49475,1.3109,90,"Distal Intergenic",9,35676708,35679092,2385,1,"SORBI_3009G098000","EES18011",58304
"9",35738967,35739742,776,"*","shr_peaks_in_btx623_peak_97916a",22,1.74538,4.01885,2.22653,113,"Distal Intergenic",9,35676708,35679092,2385,1,"SORBI_3009G098000","EES18011",62259
"9",35738967,35739742,776,"*","shr_peaks_in_btx623_peak_97916b",31,1.91438,5.49426,3.18031,364,"Distal Intergenic",9,35676708,35679092,2385,1,"SORBI_3009G098000","EES18011",62259
"9",35740195,35740706,512,"*","shr_peaks_in_btx623_peak_97917a",13,1.53166,2.54449,1.3109,80,"Distal Intergenic",9,35676708,35679092,2385,1,"SORBI_3009G098000","EES18011",63487
"9",35740195,35740706,512,"*","shr_peaks_in_btx623_peak_97917b",23,1.75189,4.1784,2.36028,369,"Distal Intergenic",9,35676708,35679092,2385,1,"SORBI_3009G098000","EES18011",63487
"9",35743039,35743283,245,"*","shr_peaks_in_btx623_peak_97918",35,1.94893,5.9675,3.52597,82,"Distal Intergenic",9,35676708,35679092,2385,1,"SORBI_3009G098000","EES18011",66331
"9",35747107,35747489,383,"*","shr_peaks_in_btx623_peak_97919",14,1.54578,2.69515,1.43629,234,"Distal Intergenic",9,35676708,35679092,2385,1,"SORBI_3009G098000","EES18011",70399
"9",35750622,35751476,855,"*","shr_peaks_in_btx623_peak_97920a",16,1.5951,3.09162,1.66745,169,"Distal Intergenic",9,35676708,35679092,2385,1,"SORBI_3009G098000","EES18011",73914
"9",35750622,35751476,855,"*","shr_peaks_in_btx623_peak_97920b",15,1.6029,3.0011,1.59164,529,"Distal Intergenic",9,35676708,35679092,2385,1,"SORBI_3009G098000","EES18011",73914
"9",35756671,35757017,347,"*","shr_peaks_in_btx623_peak_97921",38,2.03034,6.44241,3.81846,182,"Distal Intergenic",9,35676708,35679092,2385,1,"SORBI_3009G098000","EES18011",79963
"9",35777753,35778066,314,"*","shr_peaks_in_btx623_peak_97922",15,1.57796,2.99426,1.59164,59,"Distal Intergenic",9,35676708,35679092,2385,1,"SORBI_3009G098000","EES18011",101045
"9",35779876,35780271,396,"*","shr_peaks_in_btx623_peak_97923a",29,1.88786,5.16869,2.96335,120,"Distal Intergenic",9,35676708,35679092,2385,1,"SORBI_3009G098000","EES18011",103168
"9",35779876,35780271,396,"*","shr_peaks_in_btx623_peak_97923b",27,1.82059,4.73778,2.7162,292,"Distal Intergenic",9,35676708,35679092,2385,1,"SORBI_3009G098000","EES18011",103168
"9",35784858,35785222,365,"*","shr_peaks_in_btx623_peak_97924",18,1.67414,3.49292,1.89684,249,"Distal Intergenic",9,35676708,35679092,2385,1,"SORBI_3009G098000","EES18011",108150
"9",35788874,35790063,1190,"*","shr_peaks_in_btx623_peak_97925a",29,1.87056,5.05779,2.92821,151,"Distal Intergenic",9,35676708,35679092,2385,1,"SORBI_3009G098000","EES18011",112166
"9",35788874,35790063,1190,"*","shr_peaks_in_btx623_peak_97925b",17,1.63852,3.24268,1.7409,540,"Distal Intergenic",9,35676708,35679092,2385,1,"SORBI_3009G098000","EES18011",112166
"9",35788874,35790063,1190,"*","shr_peaks_in_btx623_peak_97925c",33,1.9067,5.67395,3.33395,987,"Distal Intergenic",9,35676708,35679092,2385,1,"SORBI_3009G098000","EES18011",112166
"9",35790713,35790979,267,"*","shr_peaks_in_btx623_peak_97926",15,1.6029,3.0011,1.59164,221,"Distal Intergenic",9,35676708,35679092,2385,1,"SORBI_3009G098000","EES18011",114005
"9",35810566,35810871,306,"*","shr_peaks_in_btx623_peak_97927",15,1.5599,2.97307,1.59164,0,"Distal Intergenic",9,35676708,35679092,2385,1,"SORBI_3009G098000","EES18011",133858
"9",35857913,35858262,350,"*","shr_peaks_in_btx623_peak_97928",21,1.715,3.83872,2.13131,80,"Distal Intergenic",9,35676708,35679092,2385,1,"SORBI_3009G098000","EES18011",181205
"9",35858571,35858840,270,"*","shr_peaks_in_btx623_peak_97929",15,1.6029,3.0011,1.59164,72,"Distal Intergenic",9,35676708,35679092,2385,1,"SORBI_3009G098000","EES18011",181863
"9",35889251,35889536,286,"*","shr_peaks_in_btx623_peak_97930",33,1.9591,5.79055,3.3753,159,"Distal Intergenic",9,36078681,36083460,4780,2,"SORBI_3009G098100","EES19317",193924
"9",35894555,35894835,281,"*","shr_peaks_in_btx623_peak_97931",15,1.58821,2.92198,1.57638,68,"Distal Intergenic",9,36078681,36083460,4780,2,"SORBI_3009G098100","EES19317",188625
"9",35928391,35928696,306,"*","shr_peaks_in_btx623_peak_97932",13,1.52857,2.52876,1.3109,76,"Distal Intergenic",9,36078681,36083460,4780,2,"SORBI_3009G098100","EES19317",154764
"9",35951869,35952263,395,"*","shr_peaks_in_btx623_peak_97933",14,1.53437,2.71074,1.44902,72,"Distal Intergenic",9,36078681,36083460,4780,2,"SORBI_3009G098100","EES19317",131197
"9",35955452,35955798,347,"*","shr_peaks_in_btx623_peak_97934",31,1.87409,5.44726,3.16582,207,"Distal Intergenic",9,36078681,36083460,4780,2,"SORBI_3009G098100","EES19317",127662
"9",35978627,35979083,457,"*","shr_peaks_in_btx623_peak_97935",24,1.781,4.29426,2.40109,85,"Distal Intergenic",9,36078681,36083460,4780,2,"SORBI_3009G098100","EES19317",104377
"9",35989368,35989644,277,"*","shr_peaks_in_btx623_peak_97936",17,1.63852,3.24268,1.7409,73,"Distal Intergenic",9,36078681,36083460,4780,2,"SORBI_3009G098100","EES19317",93816
"9",35994472,35994802,331,"*","shr_peaks_in_btx623_peak_97937",27,1.83527,4.76242,2.73817,172,"Distal Intergenic",9,36078681,36083460,4780,2,"SORBI_3009G098100","EES19317",88658
"9",36008841,36009591,751,"*","shr_peaks_in_btx623_peak_97938a",29,1.88786,5.16869,2.96335,117,"Distal Intergenic",9,36078681,36083460,4780,2,"SORBI_3009G098100","EES19317",73869
"9",36008841,36009591,751,"*","shr_peaks_in_btx623_peak_97938b",26,1.79449,4.63578,2.62942,616,"Distal Intergenic",9,36078681,36083460,4780,2,"SORBI_3009G098100","EES19317",73869
"9",36013920,36014484,565,"*","shr_peaks_in_btx623_peak_97939a",42,2.10158,7.12335,4.29705,250,"Distal Intergenic",9,36078681,36083460,4780,2,"SORBI_3009G098100","EES19317",68976
"9",36013920,36014484,565,"*","shr_peaks_in_btx623_peak_97939b",17,1.63852,3.24268,1.7409,437,"Distal Intergenic",9,36078681,36083460,4780,2,"SORBI_3009G098100","EES19317",68976
"9",36028640,36028972,333,"*","shr_peaks_in_btx623_peak_97940",13,1.50449,2.47716,1.30304,149,"Distal Intergenic",9,36078681,36083460,4780,2,"SORBI_3009G098100","EES19317",54488
"9",36032125,36032467,343,"*","shr_peaks_in_btx623_peak_97941",13,1.52857,2.52876,1.3109,183,"Distal Intergenic",9,36078681,36083460,4780,2,"SORBI_3009G098100","EES19317",50993
"9",36035390,36035931,542,"*","shr_peaks_in_btx623_peak_97942",35,1.94893,5.9675,3.52597,132,"Distal Intergenic",9,36078681,36083460,4780,2,"SORBI_3009G098100","EES19317",47529
"9",36051820,36052086,267,"*","shr_peaks_in_btx623_peak_97943",14,1.56234,2.82427,1.49574,90,"Distal Intergenic",9,36078681,36083460,4780,2,"SORBI_3009G098100","EES19317",31374
"9",36053527,36054019,493,"*","shr_peaks_in_btx623_peak_97944",20,1.70976,3.75169,2.058,77,"Distal Intergenic",9,36078681,36083460,4780,2,"SORBI_3009G098100","EES19317",29441
"9",36054475,36054718,244,"*","shr_peaks_in_btx623_peak_97945",20,1.70976,3.75169,2.058,210,"Distal Intergenic",9,36078681,36083460,4780,2,"SORBI_3009G098100","EES19317",28742
"9",36060497,36061112,616,"*","shr_peaks_in_btx623_peak_97946a",22,1.74538,4.01885,2.22653,88,"Distal Intergenic",9,36078681,36083460,4780,2,"SORBI_3009G098100","EES19317",22348
"9",36060497,36061112,616,"*","shr_peaks_in_btx623_peak_97946b",13,1.49683,2.50575,1.3109,339,"Distal Intergenic",9,36078681,36083460,4780,2,"SORBI_3009G098100","EES19317",22348
"9",36063683,36064170,488,"*","shr_peaks_in_btx623_peak_97947",35,1.99472,6.11279,3.59359,358,"Distal Intergenic",9,36078681,36083460,4780,2,"SORBI_3009G098100","EES19317",19290
"9",36064935,36065592,658,"*","shr_peaks_in_btx623_peak_97948a",33,1.9591,5.79055,3.3753,224,"Distal Intergenic",9,36078681,36083460,4780,2,"SORBI_3009G098100","EES19317",17868
"9",36064935,36065592,658,"*","shr_peaks_in_btx623_peak_97948b",13,1.53166,2.54449,1.3109,505,"Distal Intergenic",9,36078681,36083460,4780,2,"SORBI_3009G098100","EES19317",17868
"9",36076217,36076729,513,"*","shr_peaks_in_btx623_peak_97949",15,1.58378,2.89819,1.55749,75,"Distal Intergenic",9,36078681,36083460,4780,2,"SORBI_3009G098100","EES19317",6731
"9",36077750,36078347,598,"*","shr_peaks_in_btx623_peak_97950",45,2.1372,7.47445,4.55379,121,"Distal Intergenic",9,36078681,36083460,4780,2,"SORBI_3009G098100","EES19317",5113
"9",36081526,36082138,613,"*","shr_peaks_in_btx623_peak_97951a",18,1.67414,3.49292,1.89684,128,"Promoter (1-2kb)",9,36078681,36083460,4780,2,"SORBI_3009G098100","EES19317",1322
"9",36081526,36082138,613,"*","shr_peaks_in_btx623_peak_97951b",22,1.74538,4.01885,2.22653,517,"Promoter (1-2kb)",9,36078681,36083460,4780,2,"SORBI_3009G098100","EES19317",1322
"9",36092575,36092997,423,"*","shr_peaks_in_btx623_peak_97952",38,2.03034,6.44241,3.81846,209,"Distal Intergenic",9,36078681,36083460,4780,2,"SORBI_3009G098100","EES19317",-9115
"9",36098570,36098816,247,"*","shr_peaks_in_btx623_peak_97953",15,1.6029,3.0011,1.59164,95,"Distal Intergenic",9,36078681,36083460,4780,2,"SORBI_3009G098100","EES19317",-15110
"9",36100839,36101139,301,"*","shr_peaks_in_btx623_peak_97954",39,2.0312,6.6289,3.9789,119,"Distal Intergenic",9,36078681,36083460,4780,2,"SORBI_3009G098100","EES19317",-17379
"9",36102752,36103237,486,"*","shr_peaks_in_btx623_peak_97955a",31,1.89419,5.51146,3.19547,159,"Distal Intergenic",9,36078681,36083460,4780,2,"SORBI_3009G098100","EES19317",-19292
"9",36102752,36103237,486,"*","shr_peaks_in_btx623_peak_97955b",35,1.99472,6.11279,3.59359,372,"Distal Intergenic",9,36078681,36083460,4780,2,"SORBI_3009G098100","EES19317",-19292
"9",36104124,36104415,292,"*","shr_peaks_in_btx623_peak_97956",50,2.20671,8.1848,5.09554,127,"Distal Intergenic",9,36078681,36083460,4780,2,"SORBI_3009G098100","EES19317",-20664
"9",36117329,36117705,377,"*","shr_peaks_in_btx623_peak_97957",25,1.79213,4.4265,2.51173,171,"Distal Intergenic",9,36133738,36137444,3707,2,"SORBI_3009G098150","OQU77757",19739
"9",36124037,36124647,611,"*","shr_peaks_in_btx623_peak_97958",20,1.66066,3.61993,2.0026,310,"Distal Intergenic",9,36133738,36137444,3707,2,"SORBI_3009G098150","OQU77757",12797
"9",36135630,36136645,1016,"*","shr_peaks_in_btx623_peak_97959a",22,1.74275,4.06272,2.26215,88,"Promoter (<=1kb)",9,36133738,36137444,3707,2,"SORBI_3009G098150","OQU77757",799
"9",36135630,36136645,1016,"*","shr_peaks_in_btx623_peak_97959b",17,1.63547,3.27416,1.76705,445,"Promoter (<=1kb)",9,36133738,36137444,3707,2,"SORBI_3009G098150","OQU77757",799
"9",36153100,36153526,427,"*","shr_peaks_in_btx623_peak_97960",14,1.56728,2.76832,1.44902,64,"Distal Intergenic",9,36133738,36137444,3707,2,"SORBI_3009G098150","OQU77757",-15656
"9",36159743,36160335,593,"*","shr_peaks_in_btx623_peak_97961a",22,1.74538,4.01885,2.22653,144,"Distal Intergenic",9,36133738,36137444,3707,2,"SORBI_3009G098150","OQU77757",-22299
"9",36159743,36160335,593,"*","shr_peaks_in_btx623_peak_97961b",39,2.0312,6.6289,3.9789,442,"Distal Intergenic",9,36133738,36137444,3707,2,"SORBI_3009G098150","OQU77757",-22299
"9",36162394,36162678,285,"*","shr_peaks_in_btx623_peak_97962",21,1.6219,3.85005,2.14138,210,"Distal Intergenic",9,36133738,36137444,3707,2,"SORBI_3009G098150","OQU77757",-24950
"9",36166359,36166785,427,"*","shr_peaks_in_btx623_peak_97963",14,1.52963,2.68467,1.42875,299,"Distal Intergenic",9,36186838,36187729,892,2,"SORBI_3009G098200","KXG21709",20944
"9",36168542,36168913,372,"*","shr_peaks_in_btx623_peak_97964",24,1.72169,4.39212,2.48303,152,"Distal Intergenic",9,36186838,36187729,892,2,"SORBI_3009G098200","KXG21709",18816
"9",36169555,36169927,373,"*","shr_peaks_in_btx623_peak_97965",13,1.52101,2.56401,1.32787,343,"Distal Intergenic",9,36186838,36187729,892,2,"SORBI_3009G098200","KXG21709",17802
"9",36174083,36174676,594,"*","shr_peaks_in_btx623_peak_97966",15,1.6029,3.0011,1.59164,80,"Distal Intergenic",9,36186838,36187729,892,2,"SORBI_3009G098200","KXG21709",13053
"9",36176796,36177082,287,"*","shr_peaks_in_btx623_peak_97967",15,1.6029,3.0011,1.59164,90,"Distal Intergenic",9,36186838,36187729,892,2,"SORBI_3009G098200","KXG21709",10647
"9",36192634,36193009,376,"*","shr_peaks_in_btx623_peak_97968",45,2.1372,7.47445,4.55379,151,"Distal Intergenic",9,36186838,36187729,892,2,"SORBI_3009G098200","KXG21709",-4905
"9",36193258,36193847,590,"*","shr_peaks_in_btx623_peak_97969a",66,2.38654,10.1211,6.68059,131,"Distal Intergenic",9,36186838,36187729,892,2,"SORBI_3009G098200","KXG21709",-5529
"9",36193258,36193847,590,"*","shr_peaks_in_btx623_peak_97969b",14,1.56728,2.76832,1.44902,434,"Distal Intergenic",9,36186838,36187729,892,2,"SORBI_3009G098200","KXG21709",-5529
"9",36196128,36196464,337,"*","shr_peaks_in_btx623_peak_97970",22,1.74538,4.01885,2.22653,94,"Distal Intergenic",9,36186838,36187729,892,2,"SORBI_3009G098200","KXG21709",-8399
"9",36198725,36199287,563,"*","shr_peaks_in_btx623_peak_97971",22,1.68469,3.92599,2.20443,375,"Distal Intergenic",9,36186838,36187729,892,2,"SORBI_3009G098200","KXG21709",-10996
"9",36201098,36201403,306,"*","shr_peaks_in_btx623_peak_97972",19,1.66614,3.49902,1.90233,228,"Distal Intergenic",9,36186838,36187729,892,2,"SORBI_3009G098200","KXG21709",-13369
"9",36213252,36213924,673,"*","shr_peaks_in_btx623_peak_97973",13,1.50954,2.53924,1.3109,357,"Distal Intergenic",9,36186838,36187729,892,2,"SORBI_3009G098200","KXG21709",-25523
"9",36215784,36216210,427,"*","shr_peaks_in_btx623_peak_97974",22,1.72705,4.02573,2.23212,303,"Distal Intergenic",9,36186838,36187729,892,2,"SORBI_3009G098200","KXG21709",-28055
"9",36222104,36222525,422,"*","shr_peaks_in_btx623_peak_97975",13,1.53166,2.54449,1.3109,59,"Distal Intergenic",9,36186838,36187729,892,2,"SORBI_3009G098200","KXG21709",-34375
"9",36251404,36251684,281,"*","shr_peaks_in_btx623_peak_97976",25,1.74274,4.47793,2.55595,182,"Distal Intergenic",9,36186838,36187729,892,2,"SORBI_3009G098200","KXG21709",-63675
"9",36252047,36252595,549,"*","shr_peaks_in_btx623_peak_97977",24,1.781,4.29426,2.40109,370,"Distal Intergenic",9,36186838,36187729,892,2,"SORBI_3009G098200","KXG21709",-64318
"9",36253665,36253968,304,"*","shr_peaks_in_btx623_peak_97978",14,1.52866,2.67938,1.42381,179,"Distal Intergenic",9,36186838,36187729,892,2,"SORBI_3009G098200","KXG21709",-65936
"9",36258288,36258550,263,"*","shr_peaks_in_btx623_peak_97979",33,1.9591,5.79055,3.3753,91,"Distal Intergenic",9,36186838,36187729,892,2,"SORBI_3009G098200","KXG21709",-70559
"9",36287387,36288062,676,"*","shr_peaks_in_btx623_peak_97980",19,1.6611,3.57175,1.9633,219,"Distal Intergenic",9,36348466,36349769,1304,2,"SORBI_3009G098300","KXG21710",61707
"9",36294081,36294331,251,"*","shr_peaks_in_btx623_peak_97981",22,1.71088,3.98258,2.22653,103,"Distal Intergenic",9,36348466,36349769,1304,2,"SORBI_3009G098300","KXG21710",55438
"9",36298885,36299188,304,"*","shr_peaks_in_btx623_peak_97982",29,1.85214,5.1529,2.96335,159,"Distal Intergenic",9,36348466,36349769,1304,2,"SORBI_3009G098300","KXG21710",50581
"9",36300108,36300366,259,"*","shr_peaks_in_btx623_peak_97983",18,1.60592,3.33374,1.81724,247,"Distal Intergenic",9,36348466,36349769,1304,2,"SORBI_3009G098300","KXG21710",49403
"9",36311075,36311447,373,"*","shr_peaks_in_btx623_peak_97984",15,1.57796,2.99426,1.59164,101,"Distal Intergenic",9,36348466,36349769,1304,2,"SORBI_3009G098300","KXG21710",38322
"9",36323079,36323339,261,"*","shr_peaks_in_btx623_peak_97985",38,2.03034,6.44241,3.81846,123,"Distal Intergenic",9,36348466,36349769,1304,2,"SORBI_3009G098300","KXG21710",26430
"9",36332804,36333728,925,"*","shr_peaks_in_btx623_peak_97986a",17,1.5911,3.19969,1.7409,209,"Distal Intergenic",9,36348466,36349769,1304,2,"SORBI_3009G098300","KXG21710",16041
"9",36332804,36333728,925,"*","shr_peaks_in_btx623_peak_97986b",13,1.53166,2.54449,1.3109,731,"Distal Intergenic",9,36348466,36349769,1304,2,"SORBI_3009G098300","KXG21710",16041
"9",36335059,36335404,346,"*","shr_peaks_in_btx623_peak_97987",27,1.85224,4.86931,2.7692,221,"Distal Intergenic",9,36348466,36349769,1304,2,"SORBI_3009G098300","KXG21710",14365
"9",36341642,36341988,347,"*","shr_peaks_in_btx623_peak_97988",13,1.53166,2.54449,1.3109,74,"Distal Intergenic",9,36348466,36349769,1304,2,"SORBI_3009G098300","KXG21710",7781
"9",36352450,36353219,770,"*","shr_peaks_in_btx623_peak_97989",24,1.781,4.29426,2.40109,321,"Distal Intergenic",9,36348466,36349769,1304,2,"SORBI_3009G098300","KXG21710",-2681
"9",36354775,36355070,296,"*","shr_peaks_in_btx623_peak_97990",14,1.56728,2.76832,1.44902,115,"Distal Intergenic",9,36348466,36349769,1304,2,"SORBI_3009G098300","KXG21710",-5006
"9",36357644,36358301,658,"*","shr_peaks_in_btx623_peak_97991",28,1.82865,4.92642,2.81695,227,"Distal Intergenic",9,36348466,36349769,1304,2,"SORBI_3009G098300","KXG21710",-7875
"9",36362883,36363506,624,"*","shr_peaks_in_btx623_peak_97992a",18,1.67414,3.49292,1.89684,82,"Distal Intergenic",9,36348466,36349769,1304,2,"SORBI_3009G098300","KXG21710",-13114
"9",36362883,36363506,624,"*","shr_peaks_in_btx623_peak_97992b",15,1.6029,3.0011,1.59164,414,"Distal Intergenic",9,36348466,36349769,1304,2,"SORBI_3009G098300","KXG21710",-13114
"9",36365728,36366219,492,"*","shr_peaks_in_btx623_peak_97993a",14,1.52866,2.67938,1.42381,88,"Distal Intergenic",9,36348466,36349769,1304,2,"SORBI_3009G098300","KXG21710",-15959
"9",36365728,36366219,492,"*","shr_peaks_in_btx623_peak_97993b",22,1.74538,4.01885,2.22653,450,"Distal Intergenic",9,36348466,36349769,1304,2,"SORBI_3009G098300","KXG21710",-15959
"9",36366563,36366862,300,"*","shr_peaks_in_btx623_peak_97994",29,1.88786,5.16869,2.96335,192,"Distal Intergenic",9,36348466,36349769,1304,2,"SORBI_3009G098300","KXG21710",-16794
"9",36372984,36373288,305,"*","shr_peaks_in_btx623_peak_97995",24,1.781,4.29426,2.40109,77,"Distal Intergenic",9,36348466,36349769,1304,2,"SORBI_3009G098300","KXG21710",-23215
"9",36389374,36389781,408,"*","shr_peaks_in_btx623_peak_97996",19,1.66812,3.61377,1.99868,78,"Distal Intergenic",9,36348466,36349769,1304,2,"SORBI_3009G098300","KXG21710",-39605
"9",36391662,36392197,536,"*","shr_peaks_in_btx623_peak_97997",20,1.7023,3.76363,2.0673,247,"Distal Intergenic",9,36348466,36349769,1304,2,"SORBI_3009G098300","KXG21710",-41893
"9",36407053,36407306,254,"*","shr_peaks_in_btx623_peak_97998",26,1.76931,4.65854,2.64992,103,"Distal Intergenic",9,36348466,36349769,1304,2,"SORBI_3009G098300","KXG21710",-57284
"9",36410543,36410865,323,"*","shr_peaks_in_btx623_peak_97999",13,1.51811,2.51219,1.3109,100,"Distal Intergenic",9,36348466,36349769,1304,2,"SORBI_3009G098300","KXG21710",-60774
"9",36413690,36414045,356,"*","shr_peaks_in_btx623_peak_98000",52,2.04731,8.39296,5.2691,223,"Distal Intergenic",9,36348466,36349769,1304,2,"SORBI_3009G098300","KXG21710",-63921
"9",36419423,36419708,286,"*","shr_peaks_in_btx623_peak_98001",20,1.68509,3.66206,2.0384,202,"Distal Intergenic",9,36348466,36349769,1304,2,"SORBI_3009G098300","KXG21710",-69654
"9",36421076,36421432,357,"*","shr_peaks_in_btx623_peak_98002",20,1.6796,3.6297,2.01194,106,"Distal Intergenic",9,36348466,36349769,1304,2,"SORBI_3009G098300","KXG21710",-71307
"9",36429762,36430070,309,"*","shr_peaks_in_btx623_peak_98003",45,2.1372,7.47445,4.55379,164,"Distal Intergenic",9,36348466,36349769,1304,2,"SORBI_3009G098300","KXG21710",-79993
"9",36454417,36454757,341,"*","shr_peaks_in_btx623_peak_98004",25,1.81662,4.57779,2.58164,198,"Distal Intergenic",9,36348466,36349769,1304,2,"SORBI_3009G098300","KXG21710",-104648
"9",36456433,36456694,262,"*","shr_peaks_in_btx623_peak_98005",24,1.781,4.29426,2.40109,172,"Distal Intergenic",9,36348466,36349769,1304,2,"SORBI_3009G098300","KXG21710",-106664
"9",36457199,36458014,816,"*","shr_peaks_in_btx623_peak_98006a",42,2.10158,7.12335,4.29705,165,"Distal Intergenic",9,36348466,36349769,1304,2,"SORBI_3009G098300","KXG21710",-107430
"9",36457199,36458014,816,"*","shr_peaks_in_btx623_peak_98006b",13,1.52864,2.6418,1.39291,665,"Distal Intergenic",9,36348466,36349769,1304,2,"SORBI_3009G098300","KXG21710",-107430
"9",36458450,36458757,308,"*","shr_peaks_in_btx623_peak_98007",25,1.81662,4.57779,2.58164,160,"Distal Intergenic",9,36348466,36349769,1304,2,"SORBI_3009G098300","KXG21710",-108681
"9",36459772,36460272,501,"*","shr_peaks_in_btx623_peak_98008a",27,1.85224,4.86931,2.7692,111,"Distal Intergenic",9,36348466,36349769,1304,2,"SORBI_3009G098300","KXG21710",-110003
"9",36459772,36460272,501,"*","shr_peaks_in_btx623_peak_98008b",31,1.92348,5.47581,3.16582,210,"Distal Intergenic",9,36348466,36349769,1304,2,"SORBI_3009G098300","KXG21710",-110003
"9",36463398,36464073,676,"*","shr_peaks_in_btx623_peak_98009a",15,1.6029,3.0011,1.59164,71,"Distal Intergenic",9,36348466,36349769,1304,2,"SORBI_3009G098300","KXG21710",-113629
"9",36463398,36464073,676,"*","shr_peaks_in_btx623_peak_98009b",38,2.03034,6.44241,3.81846,485,"Distal Intergenic",9,36348466,36349769,1304,2,"SORBI_3009G098300","KXG21710",-113629
"9",36464921,36465330,410,"*","shr_peaks_in_btx623_peak_98010",31,1.92348,5.47581,3.16582,252,"Distal Intergenic",9,36348466,36349769,1304,2,"SORBI_3009G098300","KXG21710",-115152
"9",36472111,36473023,913,"*","shr_peaks_in_btx623_peak_98011a",17,1.63852,3.24268,1.7409,493,"Distal Intergenic",9,36348466,36349769,1304,2,"SORBI_3009G098300","KXG21710",-122342
"9",36472111,36473023,913,"*","shr_peaks_in_btx623_peak_98011b",22,1.74538,4.01885,2.22653,849,"Distal Intergenic",9,36348466,36349769,1304,2,"SORBI_3009G098300","KXG21710",-122342
"9",36476266,36476622,357,"*","shr_peaks_in_btx623_peak_98012",25,1.70786,4.51841,2.58164,112,"Distal Intergenic",9,36348466,36349769,1304,2,"SORBI_3009G098300","KXG21710",-126497
"9",36477973,36478343,371,"*","shr_peaks_in_btx623_peak_98013",31,1.92348,5.47581,3.16582,237,"Distal Intergenic",9,36348466,36349769,1304,2,"SORBI_3009G098300","KXG21710",-128204
"9",36480185,36480815,631,"*","shr_peaks_in_btx623_peak_98014",20,1.6982,3.79418,2.0938,210,"Distal Intergenic",9,36348466,36349769,1304,2,"SORBI_3009G098300","KXG21710",-130416
"9",36482089,36482426,338,"*","shr_peaks_in_btx623_peak_98015a",13,1.53166,2.54449,1.3109,114,"Distal Intergenic",9,36348466,36349769,1304,2,"SORBI_3009G098300","KXG21710",-132320
"9",36482089,36482426,338,"*","shr_peaks_in_btx623_peak_98015b",18,1.67414,3.49292,1.89684,149,"Distal Intergenic",9,36348466,36349769,1304,2,"SORBI_3009G098300","KXG21710",-132320
"9",36484298,36484678,381,"*","shr_peaks_in_btx623_peak_98016",13,1.53166,2.54449,1.3109,87,"Distal Intergenic",9,36348466,36349769,1304,2,"SORBI_3009G098300","KXG21710",-134529
"9",36486939,36487205,267,"*","shr_peaks_in_btx623_peak_98017",22,1.74179,4.05691,2.25844,153,"Distal Intergenic",9,36348466,36349769,1304,2,"SORBI_3009G098300","KXG21710",-137170
"9",36488229,36488545,317,"*","shr_peaks_in_btx623_peak_98018",15,1.59311,2.94834,1.59164,82,"Distal Intergenic",9,36348466,36349769,1304,2,"SORBI_3009G098300","KXG21710",-138460
"9",36504330,36504572,243,"*","shr_peaks_in_btx623_peak_98019",20,1.70976,3.75169,2.058,110,"Distal Intergenic",9,36348466,36349769,1304,2,"SORBI_3009G098300","KXG21710",-154561
"9",36505430,36506346,917,"*","shr_peaks_in_btx623_peak_98020a",13,1.53166,2.54449,1.3109,94,"Distal Intergenic",9,36348466,36349769,1304,2,"SORBI_3009G098300","KXG21710",-155661
"9",36505430,36506346,917,"*","shr_peaks_in_btx623_peak_98020b",35,1.99472,6.11279,3.59359,526,"Distal Intergenic",9,36348466,36349769,1304,2,"SORBI_3009G098300","KXG21710",-155661
"9",36505430,36506346,917,"*","shr_peaks_in_btx623_peak_98020c",20,1.70976,3.75169,2.058,791,"Distal Intergenic",9,36348466,36349769,1304,2,"SORBI_3009G098300","KXG21710",-155661
"9",36526016,36526344,329,"*","shr_peaks_in_btx623_peak_98021",40,2.06596,6.7793,4.05294,83,"Distal Intergenic",9,36348466,36349769,1304,2,"SORBI_3009G098300","KXG21710",-176247
"9",36539530,36539785,256,"*","shr_peaks_in_btx623_peak_98022",22,1.74538,4.01885,2.22653,168,"Distal Intergenic",9,36348466,36349769,1304,2,"SORBI_3009G098300","KXG21710",-189761
"9",36611310,36611588,279,"*","shr_peaks_in_btx623_peak_98023",13,1.53166,2.54449,1.3109,63,"Distal Intergenic",9,36828333,36830399,2067,1,"SORBI_3009G098400","EES18012",-216745
"9",36623973,36624326,354,"*","shr_peaks_in_btx623_peak_98024",66,2.38654,10.1211,6.68059,140,"Distal Intergenic",9,36828333,36830399,2067,1,"SORBI_3009G098400","EES18012",-204007
"9",36636184,36636644,461,"*","shr_peaks_in_btx623_peak_98025",18,1.52623,3.47435,1.89684,444,"Distal Intergenic",9,36828333,36830399,2067,1,"SORBI_3009G098400","EES18012",-191689
"9",36666522,36666781,260,"*","shr_peaks_in_btx623_peak_98026",27,1.85224,4.86931,2.7692,156,"Distal Intergenic",9,36828333,36830399,2067,1,"SORBI_3009G098400","EES18012",-161552
"9",36670565,36670959,395,"*","shr_peaks_in_btx623_peak_98027",21,1.71754,3.91058,2.19156,117,"Distal Intergenic",9,36828333,36830399,2067,1,"SORBI_3009G098400","EES18012",-157374
"9",36681145,36681445,301,"*","shr_peaks_in_btx623_peak_98028",22,1.67665,4.08323,2.2805,170,"Distal Intergenic",9,36828333,36830399,2067,1,"SORBI_3009G098400","EES18012",-146888
"9",36683180,36683708,529,"*","shr_peaks_in_btx623_peak_98029",25,1.81662,4.57779,2.58164,134,"Distal Intergenic",9,36828333,36830399,2067,1,"SORBI_3009G098400","EES18012",-144625
"9",36686416,36686693,278,"*","shr_peaks_in_btx623_peak_98030",25,1.81662,4.57779,2.58164,165,"Distal Intergenic",9,36828333,36830399,2067,1,"SORBI_3009G098400","EES18012",-141640
"9",36695352,36695810,459,"*","shr_peaks_in_btx623_peak_98031",13,1.51293,2.62917,1.38184,102,"Distal Intergenic",9,36828333,36830399,2067,1,"SORBI_3009G098400","EES18012",-132523
"9",36709730,36710097,368,"*","shr_peaks_in_btx623_peak_98032",14,1.52559,2.69963,1.44059,114,"Distal Intergenic",9,36828333,36830399,2067,1,"SORBI_3009G098400","EES18012",-118236
"9",36727033,36727804,772,"*","shr_peaks_in_btx623_peak_98033a",14,1.56728,2.76832,1.44902,197,"Distal Intergenic",9,36828333,36830399,2067,1,"SORBI_3009G098400","EES18012",-100529
"9",36727033,36727804,772,"*","shr_peaks_in_btx623_peak_98033b",38,2.03034,6.44241,3.81846,666,"Distal Intergenic",9,36828333,36830399,2067,1,"SORBI_3009G098400","EES18012",-100529
"9",36753701,36754046,346,"*","shr_peaks_in_btx623_peak_98034",15,1.59849,2.97731,1.59164,95,"Distal Intergenic",9,36828333,36830399,2067,1,"SORBI_3009G098400","EES18012",-74287
"9",36772769,36773187,419,"*","shr_peaks_in_btx623_peak_98035",22,1.70946,3.97372,2.22653,334,"Distal Intergenic",9,36828333,36830399,2067,1,"SORBI_3009G098400","EES18012",-55146
"9",36774135,36774458,324,"*","shr_peaks_in_btx623_peak_98036",15,1.58522,2.99228,1.59164,171,"Distal Intergenic",9,36828333,36830399,2067,1,"SORBI_3009G098400","EES18012",-53875
"9",36776774,36777328,555,"*","shr_peaks_in_btx623_peak_98037",18,1.62044,3.46925,1.89684,77,"Distal Intergenic",9,36828333,36830399,2067,1,"SORBI_3009G098400","EES18012",-51005
"9",36800136,36800598,463,"*","shr_peaks_in_btx623_peak_98038",34,1.96783,5.93189,3.4966,338,"Distal Intergenic",9,36828333,36830399,2067,1,"SORBI_3009G098400","EES18012",-27735
"9",36804605,36805141,537,"*","shr_peaks_in_btx623_peak_98039a",17,1.63852,3.24268,1.7409,98,"Distal Intergenic",9,36828333,36830399,2067,1,"SORBI_3009G098400","EES18012",-23192
"9",36804605,36805141,537,"*","shr_peaks_in_btx623_peak_98039b",14,1.56728,2.76832,1.44902,396,"Distal Intergenic",9,36828333,36830399,2067,1,"SORBI_3009G098400","EES18012",-23192
"9",36806519,36806788,270,"*","shr_peaks_in_btx623_peak_98040",22,1.74538,4.01885,2.22653,23,"Distal Intergenic",9,36828333,36830399,2067,1,"SORBI_3009G098400","EES18012",-21545
"9",36808649,36809114,466,"*","shr_peaks_in_btx623_peak_98041",59,2.27594,9.26882,5.97945,233,"Distal Intergenic",9,36828333,36830399,2067,1,"SORBI_3009G098400","EES18012",-19219
"9",36815254,36815556,303,"*","shr_peaks_in_btx623_peak_98042",14,1.56728,2.76832,1.44902,82,"Distal Intergenic",9,36828333,36830399,2067,1,"SORBI_3009G098400","EES18012",-12777
"9",36817312,36817725,414,"*","shr_peaks_in_btx623_peak_98043",33,1.9591,5.79055,3.3753,243,"Distal Intergenic",9,36828333,36830399,2067,1,"SORBI_3009G098400","EES18012",-10608
"9",36826064,36826305,242,"*","shr_peaks_in_btx623_peak_98044",17,1.63852,3.24268,1.7409,88,"Distal Intergenic",9,36828333,36830399,2067,1,"SORBI_3009G098400","EES18012",-2028
"9",36832129,36832546,418,"*","shr_peaks_in_btx623_peak_98045",13,1.53166,2.54449,1.3109,287,"Distal Intergenic",9,36828333,36830399,2067,1,"SORBI_3009G098400","EES18012",3796
"9",36833525,36833965,441,"*","shr_peaks_in_btx623_peak_98046",13,1.48283,2.59407,1.35267,70,"Distal Intergenic",9,36828333,36830399,2067,1,"SORBI_3009G098400","EES18012",5192
"9",36837106,36837469,364,"*","shr_peaks_in_btx623_peak_98047",24,1.73786,4.26866,2.40109,130,"Distal Intergenic",9,36828333,36830399,2067,1,"SORBI_3009G098400","EES18012",8773
"9",36840027,36840612,586,"*","shr_peaks_in_btx623_peak_98048",21,1.64203,3.84737,2.13924,286,"Distal Intergenic",9,36828333,36830399,2067,1,"SORBI_3009G098400","EES18012",11694
"9",36862622,36863133,512,"*","shr_peaks_in_btx623_peak_98049",33,1.9591,5.79055,3.3753,111,"Distal Intergenic",9,36866474,36867170,697,1,"SORBI_3009G098501","OQU77758",-3341
"9",36864328,36865043,716,"*","shr_peaks_in_btx623_peak_98050a",18,1.67414,3.49292,1.89684,116,"Promoter (1-2kb)",9,36866474,36867170,697,1,"SORBI_3009G098501","OQU77758",-1431
"9",36864328,36865043,716,"*","shr_peaks_in_btx623_peak_98050b",14,1.56728,2.76832,1.44902,675,"Promoter (1-2kb)",9,36866474,36867170,697,1,"SORBI_3009G098501","OQU77758",-1431
"9",36866596,36867342,747,"*","shr_peaks_in_btx623_peak_98051a",22,1.74538,4.01885,2.22653,110,"Promoter (<=1kb)",9,36866474,36867170,697,1,"SORBI_3009G098501","OQU77758",122
"9",36866596,36867342,747,"*","shr_peaks_in_btx623_peak_98051b",20,1.70976,3.75169,2.058,556,"Promoter (<=1kb)",9,36866474,36867170,697,1,"SORBI_3009G098501","OQU77758",122
"9",36874220,36874937,718,"*","shr_peaks_in_btx623_peak_98052a",65,2.23433,9.95161,6.54637,174,"Distal Intergenic",9,36866474,36867170,697,1,"SORBI_3009G098501","OQU77758",7746
"9",36874220,36874937,718,"*","shr_peaks_in_btx623_peak_98052b",35,1.99472,6.11279,3.59359,585,"Distal Intergenic",9,36866474,36867170,697,1,"SORBI_3009G098501","OQU77758",7746
"9",36883968,36884344,377,"*","shr_peaks_in_btx623_peak_98053",56,2.27968,8.94731,5.68968,113,"Distal Intergenic",9,36866474,36867170,697,1,"SORBI_3009G098501","OQU77758",17494
"9",36885360,36885651,292,"*","shr_peaks_in_btx623_peak_98054",20,1.70976,3.75169,2.058,219,"Distal Intergenic",9,36866474,36867170,697,1,"SORBI_3009G098501","OQU77758",18886
"9",36893682,36894436,755,"*","shr_peaks_in_btx623_peak_98055",18,1.67414,3.49292,1.89684,380,"Distal Intergenic",9,36866474,36867170,697,1,"SORBI_3009G098501","OQU77758",27208
"9",36894686,36895166,481,"*","shr_peaks_in_btx623_peak_98056",14,1.56728,2.76832,1.44902,115,"Distal Intergenic",9,36866474,36867170,697,1,"SORBI_3009G098501","OQU77758",28212
"9",36905819,36906123,305,"*","shr_peaks_in_btx623_peak_98057",13,1.5315,2.58159,1.34177,117,"Distal Intergenic",9,36866474,36867170,697,1,"SORBI_3009G098501","OQU77758",39345
"9",36907104,36907819,716,"*","shr_peaks_in_btx623_peak_98058",56,2.2265,8.88441,5.66924,228,"Distal Intergenic",9,36866474,36867170,697,1,"SORBI_3009G098501","OQU77758",40630
"9",36908411,36908716,306,"*","shr_peaks_in_btx623_peak_98059",22,1.70946,3.97372,2.22653,261,"Distal Intergenic",9,36866474,36867170,697,1,"SORBI_3009G098501","OQU77758",41937
"9",36914009,36914262,254,"*","shr_peaks_in_btx623_peak_98060",17,1.63852,3.24268,1.7409,98,"Distal Intergenic",9,36866474,36867170,697,1,"SORBI_3009G098501","OQU77758",47535
"9",36917044,36917324,281,"*","shr_peaks_in_btx623_peak_98061",33,1.9591,5.79055,3.3753,220,"Distal Intergenic",9,36866474,36867170,697,1,"SORBI_3009G098501","OQU77758",50570
"9",36918781,36919180,400,"*","shr_peaks_in_btx623_peak_98062",27,1.77043,4.79037,2.76125,189,"Distal Intergenic",9,36866474,36867170,697,1,"SORBI_3009G098501","OQU77758",52307
"9",36925903,36926207,305,"*","shr_peaks_in_btx623_peak_98063",17,1.63852,3.24268,1.7409,113,"Distal Intergenic",9,36866474,36867170,697,1,"SORBI_3009G098501","OQU77758",59429
"9",36927156,36927512,357,"*","shr_peaks_in_btx623_peak_98064",17,1.63852,3.24268,1.7409,254,"Distal Intergenic",9,36866474,36867170,697,1,"SORBI_3009G098501","OQU77758",60682
"9",36932771,36933099,329,"*","shr_peaks_in_btx623_peak_98065",15,1.56119,2.89939,1.5578,66,"Distal Intergenic",9,36866474,36867170,697,1,"SORBI_3009G098501","OQU77758",66297
"9",36940580,36940852,273,"*","shr_peaks_in_btx623_peak_98066",40,2.06596,6.7793,4.05294,133,"Distal Intergenic",9,36866474,36867170,697,1,"SORBI_3009G098501","OQU77758",74106
"9",36950629,36950964,336,"*","shr_peaks_in_btx623_peak_98067",17,1.63852,3.24268,1.7409,87,"Distal Intergenic",9,36866474,36867170,697,1,"SORBI_3009G098501","OQU77758",84155
"9",36957911,36958682,772,"*","shr_peaks_in_btx623_peak_98068",13,1.53166,2.54449,1.3109,580,"Distal Intergenic",9,36866474,36867170,697,1,"SORBI_3009G098501","OQU77758",91437
"9",36962519,36963190,672,"*","shr_peaks_in_btx623_peak_98069a",29,1.88786,5.16869,2.96335,71,"Distal Intergenic",9,36866474,36867170,697,1,"SORBI_3009G098501","OQU77758",96045
"9",36962519,36963190,672,"*","shr_peaks_in_btx623_peak_98069b",45,2.1372,7.47445,4.55379,504,"Distal Intergenic",9,36866474,36867170,697,1,"SORBI_3009G098501","OQU77758",96045
"9",36964957,36965232,276,"*","shr_peaks_in_btx623_peak_98070",25,1.81662,4.57779,2.58164,76,"Distal Intergenic",9,36866474,36867170,697,1,"SORBI_3009G098501","OQU77758",98483
"9",36975344,36975965,622,"*","shr_peaks_in_btx623_peak_98071",36,1.98057,6.1873,3.65642,182,"Distal Intergenic",9,36866474,36867170,697,1,"SORBI_3009G098501","OQU77758",108870
"9",36977915,36978328,414,"*","shr_peaks_in_btx623_peak_98072",14,1.56728,2.76832,1.44902,237,"Distal Intergenic",9,36866474,36867170,697,1,"SORBI_3009G098501","OQU77758",111441
"9",36992234,36992498,265,"*","shr_peaks_in_btx623_peak_98073",22,1.74538,4.01885,2.22653,120,"Distal Intergenic",9,36866474,36867170,697,1,"SORBI_3009G098501","OQU77758",125760
"9",36993876,36994278,403,"*","shr_peaks_in_btx623_peak_98074",14,1.56728,2.76832,1.44902,183,"Distal Intergenic",9,36866474,36867170,697,1,"SORBI_3009G098501","OQU77758",127402
"9",36994615,36995184,570,"*","shr_peaks_in_btx623_peak_98075",22,1.72289,4.0002,2.22653,255,"Distal Intergenic",9,36866474,36867170,697,1,"SORBI_3009G098501","OQU77758",128141
"9",36999940,37000494,555,"*","shr_peaks_in_btx623_peak_98076",31,1.92348,5.47581,3.16582,121,"Distal Intergenic",9,36866474,36867170,697,1,"SORBI_3009G098501","OQU77758",133466
"9",37006139,37006464,326,"*","shr_peaks_in_btx623_peak_98077",33,1.9591,5.79055,3.3753,168,"Distal Intergenic",9,36866474,36867170,697,1,"SORBI_3009G098501","OQU77758",139665
"9",37008684,37008928,245,"*","shr_peaks_in_btx623_peak_98078",17,1.63852,3.24268,1.7409,96,"Distal Intergenic",9,36866474,36867170,697,1,"SORBI_3009G098501","OQU77758",142210
"9",37029660,37030031,372,"*","shr_peaks_in_btx623_peak_98079",27,1.80808,4.79039,2.76125,329,"Distal Intergenic",9,36866474,36867170,697,1,"SORBI_3009G098501","OQU77758",163186
"9",37032094,37032391,298,"*","shr_peaks_in_btx623_peak_98080",45,1.94584,7.47938,4.55727,136,"Distal Intergenic",9,36866474,36867170,697,1,"SORBI_3009G098501","OQU77758",165620
"9",37033527,37033818,292,"*","shr_peaks_in_btx623_peak_98081",14,1.56728,2.76832,1.44902,216,"Distal Intergenic",9,36866474,36867170,697,1,"SORBI_3009G098501","OQU77758",167053
"9",37039293,37039653,361,"*","shr_peaks_in_btx623_peak_98082",22,1.74538,4.01885,2.22653,98,"Distal Intergenic",9,37201391,37203143,1753,2,"SORBI_3009G098601","OQU77759",163490
"9",37040396,37040866,471,"*","shr_peaks_in_btx623_peak_98083",14,1.56728,2.76832,1.44902,69,"Distal Intergenic",9,37201391,37203143,1753,2,"SORBI_3009G098601","OQU77759",162277
"9",37044651,37045010,360,"*","shr_peaks_in_btx623_peak_98084",33,1.9591,5.79055,3.3753,145,"Distal Intergenic",9,37201391,37203143,1753,2,"SORBI_3009G098601","OQU77759",158133
"9",37049196,37049568,373,"*","shr_peaks_in_btx623_peak_98085",15,1.6029,3.0011,1.59164,225,"Distal Intergenic",9,37201391,37203143,1753,2,"SORBI_3009G098601","OQU77759",153575
"9",37070369,37070691,323,"*","shr_peaks_in_btx623_peak_98086",13,1.53166,2.54449,1.3109,62,"Distal Intergenic",9,37201391,37203143,1753,2,"SORBI_3009G098601","OQU77759",132452
"9",37089695,37089999,305,"*","shr_peaks_in_btx623_peak_98087",23,1.69201,4.13457,2.32439,199,"Distal Intergenic",9,37201391,37203143,1753,2,"SORBI_3009G098601","OQU77759",113144
"9",37093905,37094317,413,"*","shr_peaks_in_btx623_peak_98088",18,1.67414,3.49292,1.89684,115,"Distal Intergenic",9,37201391,37203143,1753,2,"SORBI_3009G098601","OQU77759",108826
"9",37096766,37097235,470,"*","shr_peaks_in_btx623_peak_98089",53,2.24406,8.56902,5.38613,185,"Distal Intergenic",9,37201391,37203143,1753,2,"SORBI_3009G098601","OQU77759",105908
"9",37098084,37098694,611,"*","shr_peaks_in_btx623_peak_98090a",17,1.59238,3.16366,1.7273,108,"Distal Intergenic",9,37201391,37203143,1753,2,"SORBI_3009G098601","OQU77759",104449
"9",37098084,37098694,611,"*","shr_peaks_in_btx623_peak_98090b",13,1.50849,2.60454,1.3607,392,"Distal Intergenic",9,37201391,37203143,1753,2,"SORBI_3009G098601","OQU77759",104449
"9",37100208,37100771,564,"*","shr_peaks_in_btx623_peak_98091a",20,1.65607,3.64226,2.02212,83,"Distal Intergenic",9,37201391,37203143,1753,2,"SORBI_3009G098601","OQU77759",102372
"9",37100208,37100771,564,"*","shr_peaks_in_btx623_peak_98091b",14,1.56728,2.76832,1.44902,317,"Distal Intergenic",9,37201391,37203143,1753,2,"SORBI_3009G098601","OQU77759",102372
"9",37100208,37100771,564,"*","shr_peaks_in_btx623_peak_98091c",14,1.57064,2.82775,1.49769,450,"Distal Intergenic",9,37201391,37203143,1753,2,"SORBI_3009G098601","OQU77759",102372
"9",37101215,37101668,454,"*","shr_peaks_in_btx623_peak_98092",18,1.67414,3.49292,1.89684,334,"Distal Intergenic",9,37201391,37203143,1753,2,"SORBI_3009G098601","OQU77759",101475
"9",37103364,37103703,340,"*","shr_peaks_in_btx623_peak_98093",38,2.03034,6.44241,3.81846,121,"Distal Intergenic",9,37201391,37203143,1753,2,"SORBI_3009G098601","OQU77759",99440
"9",37111194,37111539,346,"*","shr_peaks_in_btx623_peak_98094",35,1.99472,6.11279,3.59359,174,"Distal Intergenic",9,37201391,37203143,1753,2,"SORBI_3009G098601","OQU77759",91604
"9",37111887,37112336,450,"*","shr_peaks_in_btx623_peak_98095",14,1.54615,2.65781,1.40547,79,"Distal Intergenic",9,37201391,37203143,1753,2,"SORBI_3009G098601","OQU77759",90807
"9",37118967,37119227,261,"*","shr_peaks_in_btx623_peak_98096",13,1.53166,2.54449,1.3109,78,"Distal Intergenic",9,37201391,37203143,1753,2,"SORBI_3009G098601","OQU77759",83916
"9",37146262,37146560,299,"*","shr_peaks_in_btx623_peak_98097",32,1.92268,5.62786,3.29601,111,"Distal Intergenic",9,37201391,37203143,1753,2,"SORBI_3009G098601","OQU77759",56583
"9",37147332,37147580,249,"*","shr_peaks_in_btx623_peak_98098",22,1.74538,4.01885,2.22653,233,"Distal Intergenic",9,37201391,37203143,1753,2,"SORBI_3009G098601","OQU77759",55563
"9",37157615,37158017,403,"*","shr_peaks_in_btx623_peak_98099",57,2.23545,9.06616,5.79799,139,"Distal Intergenic",9,37201391,37203143,1753,2,"SORBI_3009G098601","OQU77759",45126
"9",37165526,37165874,349,"*","shr_peaks_in_btx623_peak_98100",13,1.52864,2.6418,1.39291,65,"Distal Intergenic",9,37201391,37203143,1753,2,"SORBI_3009G098601","OQU77759",37269
"9",37168834,37169101,268,"*","shr_peaks_in_btx623_peak_98101",13,1.5231,2.53804,1.3109,71,"Distal Intergenic",9,37201391,37203143,1753,2,"SORBI_3009G098601","OQU77759",34042
"9",37181015,37181571,557,"*","shr_peaks_in_btx623_peak_98102",49,2.09172,7.92422,4.90194,110,"Distal Intergenic",9,37201391,37203143,1753,2,"SORBI_3009G098601","OQU77759",21572
"9",37183509,37183925,417,"*","shr_peaks_in_btx623_peak_98103",50,1.96745,8.17022,5.09554,188,"Distal Intergenic",9,37201391,37203143,1753,2,"SORBI_3009G098601","OQU77759",19218
"9",37187488,37188062,575,"*","shr_peaks_in_btx623_peak_98104",19,1.53224,3.55739,1.95074,194,"Distal Intergenic",9,37201391,37203143,1753,2,"SORBI_3009G098601","OQU77759",15081
"9",37188862,37189767,906,"*","shr_peaks_in_btx623_peak_98105a",14,1.38708,2.76671,1.44902,113,"Distal Intergenic",9,37201391,37203143,1753,2,"SORBI_3009G098601","OQU77759",13376
"9",37188862,37189767,906,"*","shr_peaks_in_btx623_peak_98105b",13,1.37272,2.56084,1.32502,556,"Distal Intergenic",9,37201391,37203143,1753,2,"SORBI_3009G098601","OQU77759",13376
"9",37190102,37190636,535,"*","shr_peaks_in_btx623_peak_98106",35,1.81949,6.00751,3.5608,327,"Distal Intergenic",9,37201391,37203143,1753,2,"SORBI_3009G098601","OQU77759",12507
"9",37202351,37202609,259,"*","shr_peaks_in_btx623_peak_98107",22,1.73243,4.0588,2.2585,108,"Promoter (<=1kb)",9,37201391,37203143,1753,2,"SORBI_3009G098601","OQU77759",534
"9",37202896,37203196,301,"*","shr_peaks_in_btx623_peak_98108",13,1.53166,2.54449,1.3109,94,"Promoter (<=1kb)",9,37201391,37203143,1753,2,"SORBI_3009G098601","OQU77759",0
"9",37207700,37207978,279,"*","shr_peaks_in_btx623_peak_98109",18,1.67414,3.49292,1.89684,81,"Distal Intergenic",9,37201391,37203143,1753,2,"SORBI_3009G098601","OQU77759",-4557
"9",37211583,37211985,403,"*","shr_peaks_in_btx623_peak_98110",24,1.781,4.29426,2.40109,234,"Distal Intergenic",9,37201391,37203143,1753,2,"SORBI_3009G098601","OQU77759",-8440
"9",37213140,37213414,275,"*","shr_peaks_in_btx623_peak_98111",17,1.63852,3.24268,1.7409,144,"Distal Intergenic",9,37201391,37203143,1753,2,"SORBI_3009G098601","OQU77759",-9997
"9",37214854,37215283,430,"*","shr_peaks_in_btx623_peak_98112",19,1.61372,3.61012,1.99518,191,"Distal Intergenic",9,37201391,37203143,1753,2,"SORBI_3009G098601","OQU77759",-11711
"9",37216023,37216266,244,"*","shr_peaks_in_btx623_peak_98113",25,1.81662,4.57779,2.58164,143,"Distal Intergenic",9,37201391,37203143,1753,2,"SORBI_3009G098601","OQU77759",-12880
"9",37217157,37217424,268,"*","shr_peaks_in_btx623_peak_98114",29,1.88786,5.16869,2.96335,99,"Distal Intergenic",9,37201391,37203143,1753,2,"SORBI_3009G098601","OQU77759",-14014
"9",37218823,37219162,340,"*","shr_peaks_in_btx623_peak_98115",22,1.74402,4.01073,2.22653,117,"Distal Intergenic",9,37201391,37203143,1753,2,"SORBI_3009G098601","OQU77759",-15680
"9",37220891,37221248,358,"*","shr_peaks_in_btx623_peak_98116",48,2.15131,7.88408,4.86484,120,"Distal Intergenic",9,37201391,37203143,1753,2,"SORBI_3009G098601","OQU77759",-17748
"9",37226439,37226683,245,"*","shr_peaks_in_btx623_peak_98117",38,2.03034,6.44241,3.81846,164,"Distal Intergenic",9,37201391,37203143,1753,2,"SORBI_3009G098601","OQU77759",-23296
"9",37233842,37234112,271,"*","shr_peaks_in_btx623_peak_98118",20,1.70976,3.75169,2.058,237,"Distal Intergenic",9,37201391,37203143,1753,2,"SORBI_3009G098601","OQU77759",-30699
"9",37247398,37248017,620,"*","shr_peaks_in_btx623_peak_98119",33,1.9591,5.79055,3.3753,442,"Distal Intergenic",9,37201391,37203143,1753,2,"SORBI_3009G098601","OQU77759",-44255
"9",37260935,37261249,315,"*","shr_peaks_in_btx623_peak_98120",38,2.03034,6.44241,3.81846,119,"Distal Intergenic",9,37201391,37203143,1753,2,"SORBI_3009G098601","OQU77759",-57792
"9",37272241,37272841,601,"*","shr_peaks_in_btx623_peak_98121a",17,1.63852,3.24268,1.7409,67,"Distal Intergenic",9,37201391,37203143,1753,2,"SORBI_3009G098601","OQU77759",-69098
"9",37272241,37272841,601,"*","shr_peaks_in_btx623_peak_98121b",15,1.6029,3.0011,1.59164,274,"Distal Intergenic",9,37201391,37203143,1753,2,"SORBI_3009G098601","OQU77759",-69098
"9",37272241,37272841,601,"*","shr_peaks_in_btx623_peak_98121c",17,1.63852,3.24268,1.7409,567,"Distal Intergenic",9,37201391,37203143,1753,2,"SORBI_3009G098601","OQU77759",-69098
"9",37274189,37274712,524,"*","shr_peaks_in_btx623_peak_98122a",29,1.88786,5.16869,2.96335,120,"Distal Intergenic",9,37201391,37203143,1753,2,"SORBI_3009G098601","OQU77759",-71046
"9",37274189,37274712,524,"*","shr_peaks_in_btx623_peak_98122b",24,1.781,4.29426,2.40109,400,"Distal Intergenic",9,37201391,37203143,1753,2,"SORBI_3009G098601","OQU77759",-71046
"9",37278837,37279083,247,"*","shr_peaks_in_btx623_peak_98123",18,1.67076,3.47375,1.89684,202,"Distal Intergenic",9,37354025,37356661,2637,1,"SORBI_3009G098700","OQU77760",-74942
"9",37302301,37302656,356,"*","shr_peaks_in_btx623_peak_98124",13,1.53166,2.54449,1.3109,55,"Distal Intergenic",9,37354025,37356661,2637,1,"SORBI_3009G098700","OQU77760",-51369
"9",37307843,37308363,521,"*","shr_peaks_in_btx623_peak_98125",14,1.56728,2.76832,1.44902,98,"Distal Intergenic",9,37354025,37356661,2637,1,"SORBI_3009G098700","OQU77760",-45662
"9",37308946,37309845,900,"*","shr_peaks_in_btx623_peak_98126a",40,2.06596,6.7793,4.05294,155,"Distal Intergenic",9,37354025,37356661,2637,1,"SORBI_3009G098700","OQU77760",-44180
"9",37308946,37309845,900,"*","shr_peaks_in_btx623_peak_98126b",31,1.92348,5.47581,3.16582,349,"Distal Intergenic",9,37354025,37356661,2637,1,"SORBI_3009G098700","OQU77760",-44180
"9",37308946,37309845,900,"*","shr_peaks_in_btx623_peak_98126c",20,1.68319,3.65082,2.02836,686,"Distal Intergenic",9,37354025,37356661,2637,1,"SORBI_3009G098700","OQU77760",-44180
"9",37310102,37310398,297,"*","shr_peaks_in_btx623_peak_98127",13,1.53166,2.54449,1.3109,155,"Distal Intergenic",9,37354025,37356661,2637,1,"SORBI_3009G098700","OQU77760",-43627
"9",37316579,37316911,333,"*","shr_peaks_in_btx623_peak_98128",20,1.68671,3.618,2.00128,261,"Distal Intergenic",9,37354025,37356661,2637,1,"SORBI_3009G098700","OQU77760",-37114
"9",37318317,37318754,438,"*","shr_peaks_in_btx623_peak_98129",13,1.53166,2.54449,1.3109,70,"Distal Intergenic",9,37354025,37356661,2637,1,"SORBI_3009G098700","OQU77760",-35271
"9",37325463,37326441,979,"*","shr_peaks_in_btx623_peak_98130a",13,1.53166,2.54449,1.3109,231,"Distal Intergenic",9,37354025,37356661,2637,1,"SORBI_3009G098700","OQU77760",-27584
"9",37325463,37326441,979,"*","shr_peaks_in_btx623_peak_98130b",24,1.781,4.29426,2.40109,472,"Distal Intergenic",9,37354025,37356661,2637,1,"SORBI_3009G098700","OQU77760",-27584
"9",37328629,37329589,961,"*","shr_peaks_in_btx623_peak_98131a",22,1.73423,3.95269,2.22653,200,"Distal Intergenic",9,37354025,37356661,2637,1,"SORBI_3009G098700","OQU77760",-24436
"9",37328629,37329589,961,"*","shr_peaks_in_btx623_peak_98131b",42,2.10158,7.12335,4.29705,482,"Distal Intergenic",9,37354025,37356661,2637,1,"SORBI_3009G098700","OQU77760",-24436
"9",37338815,37339112,298,"*","shr_peaks_in_btx623_peak_98132",17,1.63852,3.24268,1.7409,109,"Distal Intergenic",9,37354025,37356661,2637,1,"SORBI_3009G098700","OQU77760",-14913
"9",37340866,37341191,326,"*","shr_peaks_in_btx623_peak_98133",20,1.70976,3.75169,2.058,281,"Distal Intergenic",9,37354025,37356661,2637,1,"SORBI_3009G098700","OQU77760",-12834
"9",37342421,37342735,315,"*","shr_peaks_in_btx623_peak_98134",15,1.59234,2.98812,1.59164,259,"Distal Intergenic",9,37354025,37356661,2637,1,"SORBI_3009G098700","OQU77760",-11290
"9",37348063,37348519,457,"*","shr_peaks_in_btx623_peak_98135a",22,1.74538,4.01885,2.22653,79,"Distal Intergenic",9,37354025,37356661,2637,1,"SORBI_3009G098700","OQU77760",-5506
"9",37348063,37348519,457,"*","shr_peaks_in_btx623_peak_98135b",20,1.70976,3.75169,2.058,282,"Distal Intergenic",9,37354025,37356661,2637,1,"SORBI_3009G098700","OQU77760",-5506
"9",37349570,37350934,1365,"*","shr_peaks_in_btx623_peak_98136a",36,1.9427,6.1661,3.63752,370,"Distal Intergenic",9,37354025,37356661,2637,1,"SORBI_3009G098700","OQU77760",-3091
"9",37349570,37350934,1365,"*","shr_peaks_in_btx623_peak_98136b",20,1.70976,3.75169,2.058,993,"Distal Intergenic",9,37354025,37356661,2637,1,"SORBI_3009G098700","OQU77760",-3091
"9",37351615,37351972,358,"*","shr_peaks_in_btx623_peak_98137",13,1.53166,2.54449,1.3109,93,"Distal Intergenic",9,37354025,37356661,2637,1,"SORBI_3009G098700","OQU77760",-2053
"9",37362453,37362764,312,"*","shr_peaks_in_btx623_peak_98138",13,1.53166,2.54449,1.3109,63,"Distal Intergenic",9,37355124,37356661,1538,1,"SORBI_3009G098700","KXG21714",7329
"9",37392167,37392546,380,"*","shr_peaks_in_btx623_peak_98139",14,1.56728,2.76832,1.44902,72,"Distal Intergenic",9,37355124,37356661,1538,1,"SORBI_3009G098700","KXG21714",37043
"9",37394264,37395365,1102,"*","shr_peaks_in_btx623_peak_98140a",15,1.5288,2.97827,1.59164,143,"Distal Intergenic",9,37355124,37356661,1538,1,"SORBI_3009G098700","KXG21714",39140
"9",37394264,37395365,1102,"*","shr_peaks_in_btx623_peak_98140b",13,1.48422,2.53649,1.3109,342,"Distal Intergenic",9,37355124,37356661,1538,1,"SORBI_3009G098700","KXG21714",39140
"9",37394264,37395365,1102,"*","shr_peaks_in_btx623_peak_98140c",35,1.99472,6.11279,3.59359,779,"Distal Intergenic",9,37355124,37356661,1538,1,"SORBI_3009G098700","KXG21714",39140
"9",37396839,37397365,527,"*","shr_peaks_in_btx623_peak_98141",24,1.77568,4.38793,2.47977,221,"Distal Intergenic",9,37355124,37356661,1538,1,"SORBI_3009G098700","KXG21714",41715
"9",37403050,37403425,376,"*","shr_peaks_in_btx623_peak_98142",13,1.53166,2.54449,1.3109,327,"Distal Intergenic",9,37355124,37356661,1538,1,"SORBI_3009G098700","KXG21714",47926
"9",37415895,37416457,563,"*","shr_peaks_in_btx623_peak_98143",17,1.63053,3.29407,1.78372,90,"Distal Intergenic",9,37355124,37356661,1538,1,"SORBI_3009G098700","KXG21714",60771
"9",37430872,37431134,263,"*","shr_peaks_in_btx623_peak_98144",25,1.81662,4.57779,2.58164,167,"Distal Intergenic",9,37355124,37356661,1538,1,"SORBI_3009G098700","KXG21714",75748
"9",37432260,37432519,260,"*","shr_peaks_in_btx623_peak_98145",24,1.78006,4.35201,2.44925,115,"Distal Intergenic",9,37355124,37356661,1538,1,"SORBI_3009G098700","KXG21714",77136
"9",37438827,37439071,245,"*","shr_peaks_in_btx623_peak_98146",46,2.11716,7.53107,4.60372,118,"Distal Intergenic",9,37355124,37356661,1538,1,"SORBI_3009G098700","KXG21714",83703
"9",37451520,37452008,489,"*","shr_peaks_in_btx623_peak_98147a",24,1.781,4.29426,2.40109,88,"Distal Intergenic",9,37355124,37356661,1538,1,"SORBI_3009G098700","KXG21714",96396
"9",37451520,37452008,489,"*","shr_peaks_in_btx623_peak_98147b",27,1.85224,4.86931,2.7692,399,"Distal Intergenic",9,37355124,37356661,1538,1,"SORBI_3009G098700","KXG21714",96396
"9",37457079,37457448,370,"*","shr_peaks_in_btx623_peak_98148",39,1.99532,6.63504,3.98382,164,"Distal Intergenic",9,37355124,37356661,1538,1,"SORBI_3009G098700","KXG21714",101955
"9",37472066,37472575,510,"*","shr_peaks_in_btx623_peak_98149",24,1.781,4.29426,2.40109,300,"Distal Intergenic",9,37355124,37356661,1538,1,"SORBI_3009G098700","KXG21714",116942
"9",37473541,37473794,254,"*","shr_peaks_in_btx623_peak_98150",13,1.53166,2.54449,1.3109,74,"Distal Intergenic",9,37355124,37356661,1538,1,"SORBI_3009G098700","KXG21714",118417
"9",37486199,37486490,292,"*","shr_peaks_in_btx623_peak_98151",17,1.63852,3.24268,1.7409,96,"Distal Intergenic",9,37602512,37604460,1949,2,"SORBI_3009G098801","OQU77761",117970
"9",37505695,37506175,481,"*","shr_peaks_in_btx623_peak_98152",22,1.74538,4.01885,2.22653,213,"Distal Intergenic",9,37602512,37604460,1949,2,"SORBI_3009G098801","OQU77761",98285
"9",37525009,37525409,401,"*","shr_peaks_in_btx623_peak_98153",13,1.53166,2.54449,1.3109,82,"Distal Intergenic",9,37602512,37604460,1949,2,"SORBI_3009G098801","OQU77761",79051
"9",37526049,37526335,287,"*","shr_peaks_in_btx623_peak_98154",18,1.67414,3.49292,1.89684,219,"Distal Intergenic",9,37602512,37604460,1949,2,"SORBI_3009G098801","OQU77761",78125
"9",37527509,37527845,337,"*","shr_peaks_in_btx623_peak_98155",38,2.03034,6.44241,3.81846,117,"Distal Intergenic",9,37602512,37604460,1949,2,"SORBI_3009G098801","OQU77761",76615
"9",37531004,37531293,290,"*","shr_peaks_in_btx623_peak_98156",15,1.53402,2.86031,1.52656,268,"Distal Intergenic",9,37602512,37604460,1949,2,"SORBI_3009G098801","OQU77761",73167
"9",37538903,37539215,313,"*","shr_peaks_in_btx623_peak_98157",18,1.67414,3.49292,1.89684,83,"Distal Intergenic",9,37602512,37604460,1949,2,"SORBI_3009G098801","OQU77761",65245
"9",37540076,37540411,336,"*","shr_peaks_in_btx623_peak_98158",22,1.74538,4.01885,2.22653,131,"Distal Intergenic",9,37602512,37604460,1949,2,"SORBI_3009G098801","OQU77761",64049
"9",37541445,37541781,337,"*","shr_peaks_in_btx623_peak_98159",35,1.99472,6.11279,3.59359,200,"Distal Intergenic",9,37602512,37604460,1949,2,"SORBI_3009G098801","OQU77761",62679
"9",37546274,37547168,895,"*","shr_peaks_in_btx623_peak_98160a",42,2.10158,7.12335,4.29705,227,"Distal Intergenic",9,37602512,37604460,1949,2,"SORBI_3009G098801","OQU77761",57292
"9",37546274,37547168,895,"*","shr_peaks_in_btx623_peak_98160b",35,1.99472,6.11279,3.59359,719,"Distal Intergenic",9,37602512,37604460,1949,2,"SORBI_3009G098801","OQU77761",57292
"9",37556113,37556406,294,"*","shr_peaks_in_btx623_peak_98161",13,1.53166,2.54449,1.3109,81,"Distal Intergenic",9,37602512,37604460,1949,2,"SORBI_3009G098801","OQU77761",48054
"9",37557172,37557728,557,"*","shr_peaks_in_btx623_peak_98162",45,2.1372,7.47445,4.55379,430,"Distal Intergenic",9,37602512,37604460,1949,2,"SORBI_3009G098801","OQU77761",46732
"9",37568317,37568951,635,"*","shr_peaks_in_btx623_peak_98163",20,1.70976,3.75169,2.058,261,"Distal Intergenic",9,37602512,37604460,1949,2,"SORBI_3009G098801","OQU77761",35509
"9",37571191,37572774,1584,"*","shr_peaks_in_btx623_peak_98164a",35,1.85447,6.09114,3.59359,181,"Distal Intergenic",9,37602512,37604460,1949,2,"SORBI_3009G098801","OQU77761",31686
"9",37571191,37572774,1584,"*","shr_peaks_in_btx623_peak_98164b",67,2.13794,10.2166,6.76811,755,"Distal Intergenic",9,37602512,37604460,1949,2,"SORBI_3009G098801","OQU77761",31686
"9",37571191,37572774,1584,"*","shr_peaks_in_btx623_peak_98164c",87,2.53366,12.3839,8.72966,1429,"Distal Intergenic",9,37602512,37604460,1949,2,"SORBI_3009G098801","OQU77761",31686
"9",37588386,37588773,388,"*","shr_peaks_in_btx623_peak_98165",24,1.70859,4.24653,2.40109,77,"Distal Intergenic",9,37602512,37604460,1949,2,"SORBI_3009G098801","OQU77761",15687
"9",37594970,37595342,373,"*","shr_peaks_in_btx623_peak_98166",24,1.781,4.29426,2.40109,114,"Distal Intergenic",9,37602512,37604460,1949,2,"SORBI_3009G098801","OQU77761",9118
"9",37597428,37597705,278,"*","shr_peaks_in_btx623_peak_98167",22,1.74538,4.01885,2.22653,85,"Distal Intergenic",9,37602512,37604460,1949,2,"SORBI_3009G098801","OQU77761",6755
"9",37604751,37605010,260,"*","shr_peaks_in_btx623_peak_98168",15,1.58776,3.00648,1.59641,68,"Promoter (<=1kb)",9,37602512,37604460,1949,2,"SORBI_3009G098801","OQU77761",-291
"9",37607572,37608150,579,"*","shr_peaks_in_btx623_peak_98169",18,1.67414,3.49292,1.89684,316,"Distal Intergenic",9,37602512,37604460,1949,2,"SORBI_3009G098801","OQU77761",-3112
"9",37609083,37609611,529,"*","shr_peaks_in_btx623_peak_98170",22,1.74538,4.01885,2.22653,68,"Distal Intergenic",9,37602512,37604460,1949,2,"SORBI_3009G098801","OQU77761",-4623
"9",37616759,37617050,292,"*","shr_peaks_in_btx623_peak_98171",29,1.84651,5.18531,2.97866,126,"Distal Intergenic",9,37602512,37604460,1949,2,"SORBI_3009G098801","OQU77761",-12299
"9",37619498,37620212,715,"*","shr_peaks_in_btx623_peak_98172",32,1.88643,5.53303,3.21356,245,"Distal Intergenic",9,37602512,37604460,1949,2,"SORBI_3009G098801","OQU77761",-15038
"9",37632585,37632970,386,"*","shr_peaks_in_btx623_peak_98173",27,1.8003,4.86973,2.7692,299,"Distal Intergenic",9,37602512,37604460,1949,2,"SORBI_3009G098801","OQU77761",-28125
"9",37633437,37633678,242,"*","shr_peaks_in_btx623_peak_98174",13,1.52862,2.60418,1.36047,63,"Distal Intergenic",9,37602512,37604460,1949,2,"SORBI_3009G098801","OQU77761",-28977
"9",37645585,37646217,633,"*","shr_peaks_in_btx623_peak_98175",13,1.53166,2.54449,1.3109,220,"Distal Intergenic",9,37602512,37604460,1949,2,"SORBI_3009G098801","OQU77761",-41125
"9",37650660,37650979,320,"*","shr_peaks_in_btx623_peak_98176",25,1.81111,4.54373,2.58164,281,"Distal Intergenic",9,37602512,37604460,1949,2,"SORBI_3009G098801","OQU77761",-46200
"9",37669999,37670251,253,"*","shr_peaks_in_btx623_peak_98177",24,1.781,4.29426,2.40109,177,"Distal Intergenic",9,37602512,37604460,1949,2,"SORBI_3009G098801","OQU77761",-65539
"9",37680113,37680560,448,"*","shr_peaks_in_btx623_peak_98178",17,1.63852,3.24268,1.7409,188,"Distal Intergenic",9,37602512,37604460,1949,2,"SORBI_3009G098801","OQU77761",-75653
"9",37683115,37683926,812,"*","shr_peaks_in_btx623_peak_98179a",21,1.71977,3.86695,2.15554,71,"Distal Intergenic",9,37602512,37604460,1949,2,"SORBI_3009G098801","OQU77761",-78655
"9",37683115,37683926,812,"*","shr_peaks_in_btx623_peak_98179b",18,1.64371,3.46796,1.89684,284,"Distal Intergenic",9,37602512,37604460,1949,2,"SORBI_3009G098801","OQU77761",-78655
"9",37683115,37683926,812,"*","shr_peaks_in_btx623_peak_98179c",16,1.60494,3.10256,1.67741,607,"Distal Intergenic",9,37602512,37604460,1949,2,"SORBI_3009G098801","OQU77761",-78655
"9",37690801,37691068,268,"*","shr_peaks_in_btx623_peak_98180",13,1.53166,2.54449,1.3109,63,"Distal Intergenic",9,37602512,37604460,1949,2,"SORBI_3009G098801","OQU77761",-86341
"9",37694680,37695507,828,"*","shr_peaks_in_btx623_peak_98181a",14,1.49993,2.69493,1.43629,88,"Distal Intergenic",9,37602512,37604460,1949,2,"SORBI_3009G098801","OQU77761",-90220
"9",37694680,37695507,828,"*","shr_peaks_in_btx623_peak_98181b",14,1.54983,2.75632,1.44902,443,"Distal Intergenic",9,37602512,37604460,1949,2,"SORBI_3009G098801","OQU77761",-90220
"9",37701589,37701914,326,"*","shr_peaks_in_btx623_peak_98182",14,1.55815,2.72045,1.44902,101,"Distal Intergenic",9,37602512,37604460,1949,2,"SORBI_3009G098801","OQU77761",-97129
"9",37710387,37710689,303,"*","shr_peaks_in_btx623_peak_98183",22,1.74538,4.01885,2.22653,143,"Distal Intergenic",9,37602512,37604460,1949,2,"SORBI_3009G098801","OQU77761",-105927
"9",37712801,37713163,363,"*","shr_peaks_in_btx623_peak_98184",20,1.65607,3.64226,2.02212,103,"Distal Intergenic",9,37602512,37604460,1949,2,"SORBI_3009G098801","OQU77761",-108341
"9",37713933,37714256,324,"*","shr_peaks_in_btx623_peak_98185",20,1.70976,3.75169,2.058,179,"Distal Intergenic",9,37602512,37604460,1949,2,"SORBI_3009G098801","OQU77761",-109473
"9",37714836,37715222,387,"*","shr_peaks_in_btx623_peak_98186",45,2.1372,7.47445,4.55379,172,"Distal Intergenic",9,37602512,37604460,1949,2,"SORBI_3009G098801","OQU77761",-110376
"9",37729415,37729700,286,"*","shr_peaks_in_btx623_peak_98187",17,1.63852,3.24268,1.7409,165,"Distal Intergenic",9,37602512,37604460,1949,2,"SORBI_3009G098801","OQU77761",-124955
"9",37734275,37734544,270,"*","shr_peaks_in_btx623_peak_98188",45,2.1372,7.47445,4.55379,115,"Distal Intergenic",9,37602512,37604460,1949,2,"SORBI_3009G098801","OQU77761",-129815
"9",37738493,37738756,264,"*","shr_peaks_in_btx623_peak_98189",25,1.81662,4.57779,2.58164,201,"Distal Intergenic",9,37602512,37604460,1949,2,"SORBI_3009G098801","OQU77761",-134033
"9",37741751,37742028,278,"*","shr_peaks_in_btx623_peak_98190",17,1.63852,3.24268,1.7409,108,"Distal Intergenic",9,37602512,37604460,1949,2,"SORBI_3009G098801","OQU77761",-137291
"9",37743193,37743500,308,"*","shr_peaks_in_btx623_peak_98191",27,1.85224,4.86931,2.7692,253,"Distal Intergenic",9,37602512,37604460,1949,2,"SORBI_3009G098801","OQU77761",-138733
"9",37766015,37766282,268,"*","shr_peaks_in_btx623_peak_98192",13,1.5286,2.56649,1.32887,69,"Distal Intergenic",9,37602512,37604460,1949,2,"SORBI_3009G098801","OQU77761",-161555
"9",37778428,37778741,314,"*","shr_peaks_in_btx623_peak_98193",26,1.79777,4.6571,2.6486,115,"Distal Intergenic",9,37602512,37604460,1949,2,"SORBI_3009G098801","OQU77761",-173968
"9",37790095,37790351,257,"*","shr_peaks_in_btx623_peak_98194",50,2.20844,8.19739,5.09554,130,"Distal Intergenic",9,37602512,37604460,1949,2,"SORBI_3009G098801","OQU77761",-185635
"9",37790615,37790916,302,"*","shr_peaks_in_btx623_peak_98195a",13,1.52857,2.52876,1.3109,73,"Distal Intergenic",9,37602512,37604460,1949,2,"SORBI_3009G098801","OQU77761",-186155
"9",37790615,37790916,302,"*","shr_peaks_in_btx623_peak_98195b",13,1.52857,2.52876,1.3109,74,"Distal Intergenic",9,37602512,37604460,1949,2,"SORBI_3009G098801","OQU77761",-186155
"9",37791449,37791871,423,"*","shr_peaks_in_btx623_peak_98196",18,1.67414,3.49292,1.89684,127,"Distal Intergenic",9,37602512,37604460,1949,2,"SORBI_3009G098801","OQU77761",-186989
"9",37795924,37796250,327,"*","shr_peaks_in_btx623_peak_98197",15,1.6029,3.0011,1.59164,204,"Distal Intergenic",9,37982213,37984198,1986,1,"SORBI_3009G098900","EES18016",-185963
"9",37831377,37832477,1101,"*","shr_peaks_in_btx623_peak_98198a",22,1.73684,4.08584,2.28269,96,"Distal Intergenic",9,37982213,37984198,1986,1,"SORBI_3009G098900","EES18016",-149736
"9",37831377,37832477,1101,"*","shr_peaks_in_btx623_peak_98198b",26,1.78886,4.66341,2.65352,588,"Distal Intergenic",9,37982213,37984198,1986,1,"SORBI_3009G098900","EES18016",-149736
"9",37831377,37832477,1101,"*","shr_peaks_in_btx623_peak_98198c",14,1.5287,2.75438,1.44902,832,"Distal Intergenic",9,37982213,37984198,1986,1,"SORBI_3009G098900","EES18016",-149736
"9",37836984,37837258,275,"*","shr_peaks_in_btx623_peak_98199",22,1.74323,4.06563,2.26496,152,"Distal Intergenic",9,37982213,37984198,1986,1,"SORBI_3009G098900","EES18016",-144955
"9",37838159,37838609,451,"*","shr_peaks_in_btx623_peak_98200",15,1.57796,2.99426,1.59164,190,"Distal Intergenic",9,37982213,37984198,1986,1,"SORBI_3009G098900","EES18016",-143604
"9",37843738,37844049,312,"*","shr_peaks_in_btx623_peak_98201",14,1.47703,2.72028,1.44902,142,"Distal Intergenic",9,37982213,37984198,1986,1,"SORBI_3009G098900","EES18016",-138164
"9",37855508,37855753,246,"*","shr_peaks_in_btx623_peak_98202",18,1.64957,3.35375,1.83506,120,"Distal Intergenic",9,37982213,37984198,1986,1,"SORBI_3009G098900","EES18016",-126460
"9",37865404,37866033,630,"*","shr_peaks_in_btx623_peak_98203",22,1.74538,4.01885,2.22653,228,"Distal Intergenic",9,37982213,37984198,1986,1,"SORBI_3009G098900","EES18016",-116180
"9",37866690,37867981,1292,"*","shr_peaks_in_btx623_peak_98204a",25,1.81662,4.57779,2.58164,96,"Distal Intergenic",9,37982213,37984198,1986,1,"SORBI_3009G098900","EES18016",-114232
"9",37866690,37867981,1292,"*","shr_peaks_in_btx623_peak_98204b",33,1.9591,5.79055,3.3753,435,"Distal Intergenic",9,37982213,37984198,1986,1,"SORBI_3009G098900","EES18016",-114232
"9",37866690,37867981,1292,"*","shr_peaks_in_btx623_peak_98204c",20,1.70976,3.75169,2.058,970,"Distal Intergenic",9,37982213,37984198,1986,1,"SORBI_3009G098900","EES18016",-114232
"9",37866690,37867981,1292,"*","shr_peaks_in_btx623_peak_98204d",18,1.67414,3.49292,1.89684,1264,"Distal Intergenic",9,37982213,37984198,1986,1,"SORBI_3009G098900","EES18016",-114232
"9",37874221,37874570,350,"*","shr_peaks_in_btx623_peak_98205",35,1.99472,6.11279,3.59359,113,"Distal Intergenic",9,37982213,37984198,1986,1,"SORBI_3009G098900","EES18016",-107643
"9",37909353,37909637,285,"*","shr_peaks_in_btx623_peak_98206",17,1.63852,3.24268,1.7409,148,"Distal Intergenic",9,37982213,37984198,1986,1,"SORBI_3009G098900","EES18016",-72576
"9",37913195,37913877,683,"*","shr_peaks_in_btx623_peak_98207a",24,1.781,4.29426,2.40109,74,"Distal Intergenic",9,37982213,37984198,1986,1,"SORBI_3009G098900","EES18016",-68336
"9",37913195,37913877,683,"*","shr_peaks_in_btx623_peak_98207b",18,1.62624,3.364,1.84334,554,"Distal Intergenic",9,37982213,37984198,1986,1,"SORBI_3009G098900","EES18016",-68336
"9",37915733,37916165,433,"*","shr_peaks_in_btx623_peak_98208",25,1.81662,4.57779,2.58164,280,"Distal Intergenic",9,37982213,37984198,1986,1,"SORBI_3009G098900","EES18016",-66048
"9",37922760,37923021,262,"*","shr_peaks_in_btx623_peak_98209",14,1.56728,2.76832,1.44902,129,"Distal Intergenic",9,37982213,37984198,1986,1,"SORBI_3009G098900","EES18016",-59192
"9",37926650,37927193,544,"*","shr_peaks_in_btx623_peak_98210a",20,1.70976,3.75169,2.058,110,"Distal Intergenic",9,37982213,37984198,1986,1,"SORBI_3009G098900","EES18016",-55020
"9",37926650,37927193,544,"*","shr_peaks_in_btx623_peak_98210b",14,1.56728,2.76832,1.44902,357,"Distal Intergenic",9,37982213,37984198,1986,1,"SORBI_3009G098900","EES18016",-55020
"9",37929114,37929441,328,"*","shr_peaks_in_btx623_peak_98211",31,1.92348,5.47581,3.16582,186,"Distal Intergenic",9,37982213,37984198,1986,1,"SORBI_3009G098900","EES18016",-52772
"9",37933226,37933940,715,"*","shr_peaks_in_btx623_peak_98212",40,2.06596,6.7793,4.05294,500,"Distal Intergenic",9,37982213,37984198,1986,1,"SORBI_3009G098900","EES18016",-48273
"9",37935994,37936328,335,"*","shr_peaks_in_btx623_peak_98213",13,1.53166,2.54449,1.3109,63,"Distal Intergenic",9,37982213,37984198,1986,1,"SORBI_3009G098900","EES18016",-45885
"9",37936615,37936973,359,"*","shr_peaks_in_btx623_peak_98214",29,1.88786,5.16869,2.96335,170,"Distal Intergenic",9,37982213,37984198,1986,1,"SORBI_3009G098900","EES18016",-45240
"9",37937352,37937624,273,"*","shr_peaks_in_btx623_peak_98215",13,1.52188,2.49475,1.3109,88,"Distal Intergenic",9,37982213,37984198,1986,1,"SORBI_3009G098900","EES18016",-44589
"9",37947411,37947720,310,"*","shr_peaks_in_btx623_peak_98216",27,1.85224,4.86931,2.7692,120,"Distal Intergenic",9,37982213,37984198,1986,1,"SORBI_3009G098900","EES18016",-34493
"9",37950668,37951084,417,"*","shr_peaks_in_btx623_peak_98217",13,1.52864,2.6418,1.39291,257,"Distal Intergenic",9,37982213,37984198,1986,1,"SORBI_3009G098900","EES18016",-31129
"9",37952047,37952386,340,"*","shr_peaks_in_btx623_peak_98218",39,2.03564,6.56937,3.92992,236,"Distal Intergenic",9,37982213,37984198,1986,1,"SORBI_3009G098900","EES18016",-29827
"9",37962434,37962834,401,"*","shr_peaks_in_btx623_peak_98219",13,1.53166,2.54449,1.3109,74,"Distal Intergenic",9,37982213,37984198,1986,1,"SORBI_3009G098900","EES18016",-19379
"9",37964302,37964717,416,"*","shr_peaks_in_btx623_peak_98220",20,1.70976,3.75169,2.058,79,"Distal Intergenic",9,37982213,37984198,1986,1,"SORBI_3009G098900","EES18016",-17496
"9",37971087,37971603,517,"*","shr_peaks_in_btx623_peak_98221a",19,1.66157,3.57454,1.96481,108,"Distal Intergenic",9,37982213,37984198,1986,1,"SORBI_3009G098900","EES18016",-10610
"9",37971087,37971603,517,"*","shr_peaks_in_btx623_peak_98221b",17,1.63852,3.24268,1.7409,310,"Distal Intergenic",9,37982213,37984198,1986,1,"SORBI_3009G098900","EES18016",-10610
"9",37982105,37982346,242,"*","shr_peaks_in_btx623_peak_98222",26,1.75138,4.6567,2.64825,105,"Promoter (<=1kb)",9,37982213,37984198,1986,1,"SORBI_3009G098900","EES18016",0
"9",37983484,37983776,293,"*","shr_peaks_in_btx623_peak_98223",13,1.53166,2.54449,1.3109,64,"Promoter (1-2kb)",9,37982213,37984198,1986,1,"SORBI_3009G098900","EES18016",1271
"9",37984284,37984938,655,"*","shr_peaks_in_btx623_peak_98224",33,1.9591,5.79055,3.3753,110,"Downstream (<=300bp)",9,37982213,37984198,1986,1,"SORBI_3009G098900","EES18016",2071
"9",37995126,37995808,683,"*","shr_peaks_in_btx623_peak_98225",15,1.6029,3.0011,1.59164,463,"Distal Intergenic",9,37982213,37984198,1986,1,"SORBI_3009G098900","EES18016",12913
"9",37996484,37996870,387,"*","shr_peaks_in_btx623_peak_98226",13,1.53166,2.54449,1.3109,75,"Distal Intergenic",9,37982213,37984198,1986,1,"SORBI_3009G098900","EES18016",14271
"9",37997831,37998739,909,"*","shr_peaks_in_btx623_peak_98227a",27,1.85224,4.86931,2.7692,191,"Distal Intergenic",9,37982213,37984198,1986,1,"SORBI_3009G098900","EES18016",15618
"9",37997831,37998739,909,"*","shr_peaks_in_btx623_peak_98227b",31,1.92348,5.47581,3.16582,823,"Distal Intergenic",9,37982213,37984198,1986,1,"SORBI_3009G098900","EES18016",15618
"9",38001539,38001789,251,"*","shr_peaks_in_btx623_peak_98228",22,1.74538,4.01885,2.22653,68,"Distal Intergenic",9,37982213,37984198,1986,1,"SORBI_3009G098900","EES18016",19326
"9",38003197,38003458,262,"*","shr_peaks_in_btx623_peak_98229",13,1.53166,2.54449,1.3109,75,"Distal Intergenic",9,37982213,37984198,1986,1,"SORBI_3009G098900","EES18016",20984
"9",38005642,38006462,821,"*","shr_peaks_in_btx623_peak_98230a",27,1.85224,4.86931,2.7692,160,"Distal Intergenic",9,37982213,37984198,1986,1,"SORBI_3009G098900","EES18016",23429
"9",38005642,38006462,821,"*","shr_peaks_in_btx623_peak_98230b",27,1.84126,4.87012,2.7692,647,"Distal Intergenic",9,37982213,37984198,1986,1,"SORBI_3009G098900","EES18016",23429
"9",38008654,38009276,623,"*","shr_peaks_in_btx623_peak_98231",27,1.83434,4.89496,2.78986,119,"Distal Intergenic",9,37982213,37984198,1986,1,"SORBI_3009G098900","EES18016",26441
"9",38010495,38010869,375,"*","shr_peaks_in_btx623_peak_98232",15,1.6029,3.0011,1.59164,111,"Distal Intergenic",9,37982213,37984198,1986,1,"SORBI_3009G098900","EES18016",28282
"9",38012806,38013695,890,"*","shr_peaks_in_btx623_peak_98233a",17,1.63852,3.24268,1.7409,79,"Distal Intergenic",9,37982213,37984198,1986,1,"SORBI_3009G098900","EES18016",30593
"9",38012806,38013695,890,"*","shr_peaks_in_btx623_peak_98233b",15,1.6029,3.0011,1.59164,369,"Distal Intergenic",9,37982213,37984198,1986,1,"SORBI_3009G098900","EES18016",30593
"9",38014408,38014698,291,"*","shr_peaks_in_btx623_peak_98234",24,1.781,4.29426,2.40109,211,"Distal Intergenic",9,37982213,37984198,1986,1,"SORBI_3009G098900","EES18016",32195
"9",38018854,38019131,278,"*","shr_peaks_in_btx623_peak_98235",13,1.51143,2.47773,1.30304,80,"Distal Intergenic",9,37982213,37984198,1986,1,"SORBI_3009G098900","EES18016",36641
"9",38019690,38020016,327,"*","shr_peaks_in_btx623_peak_98236",31,1.92348,5.47581,3.16582,122,"Distal Intergenic",9,37982213,37984198,1986,1,"SORBI_3009G098900","EES18016",37477
"9",38023648,38024272,625,"*","shr_peaks_in_btx623_peak_98237",20,1.70976,3.75169,2.058,89,"Distal Intergenic",9,37982213,37984198,1986,1,"SORBI_3009G098900","EES18016",41435
"9",38035368,38035630,263,"*","shr_peaks_in_btx623_peak_98238",14,1.54729,2.66375,1.4112,84,"Distal Intergenic",9,37982213,37984198,1986,1,"SORBI_3009G098900","EES18016",53155
"9",38043982,38044681,700,"*","shr_peaks_in_btx623_peak_98239a",15,1.6029,3.0011,1.59164,82,"Distal Intergenic",9,37982213,37984198,1986,1,"SORBI_3009G098900","EES18016",61769
"9",38043982,38044681,700,"*","shr_peaks_in_btx623_peak_98239b",31,1.92348,5.47581,3.16582,560,"Distal Intergenic",9,37982213,37984198,1986,1,"SORBI_3009G098900","EES18016",61769
"9",38045977,38046301,325,"*","shr_peaks_in_btx623_peak_98240",13,1.53574,2.60359,1.36047,71,"Distal Intergenic",9,37982213,37984198,1986,1,"SORBI_3009G098900","EES18016",63764
"9",38046825,38047201,377,"*","shr_peaks_in_btx623_peak_98241",31,1.88139,5.3498,3.11743,112,"Distal Intergenic",9,37982213,37984198,1986,1,"SORBI_3009G098900","EES18016",64612
"9",38049000,38049244,245,"*","shr_peaks_in_btx623_peak_98242",15,1.6029,3.0011,1.59164,204,"Distal Intergenic",9,37982213,37984198,1986,1,"SORBI_3009G098900","EES18016",66787
"9",38057167,38057617,451,"*","shr_peaks_in_btx623_peak_98243",31,1.92348,5.47581,3.16582,428,"Distal Intergenic",9,37982213,37984198,1986,1,"SORBI_3009G098900","EES18016",74954
"9",38064316,38064822,507,"*","shr_peaks_in_btx623_peak_98244",21,1.53891,3.90923,2.19155,305,"Distal Intergenic",9,37982213,37984198,1986,1,"SORBI_3009G098900","EES18016",82103
"9",38075591,38075976,386,"*","shr_peaks_in_btx623_peak_98245",13,1.53665,2.64668,1.39688,203,"Distal Intergenic",9,37982213,37984198,1986,1,"SORBI_3009G098900","EES18016",93378
"9",38089551,38089850,300,"*","shr_peaks_in_btx623_peak_98246",17,1.63852,3.24268,1.7409,187,"Distal Intergenic",9,37982213,37984198,1986,1,"SORBI_3009G098900","EES18016",107338
"9",38099559,38099906,348,"*","shr_peaks_in_btx623_peak_98247",40,2.06596,6.7793,4.05294,215,"Distal Intergenic",9,37982213,37984198,1986,1,"SORBI_3009G098900","EES18016",117346
"9",38113775,38114185,411,"*","shr_peaks_in_btx623_peak_98248",17,1.63852,3.24268,1.7409,74,"Distal Intergenic",9,37982213,37984198,1986,1,"SORBI_3009G098900","EES18016",131562
"9",38117037,38117373,337,"*","shr_peaks_in_btx623_peak_98249",13,1.53166,2.54449,1.3109,63,"Distal Intergenic",9,37982213,37984198,1986,1,"SORBI_3009G098900","EES18016",134824
"9",38118898,38119144,247,"*","shr_peaks_in_btx623_peak_98250",29,1.88786,5.16869,2.96335,115,"Distal Intergenic",9,37982213,37984198,1986,1,"SORBI_3009G098900","EES18016",136685
"9",38125130,38125640,511,"*","shr_peaks_in_btx623_peak_98251a",29,1.8324,5.08888,2.95575,101,"Distal Intergenic",9,38258489,38275612,17124,1,"SORBI_3009G099000","KXG21716",-132849
"9",38125130,38125640,511,"*","shr_peaks_in_btx623_peak_98251b",19,1.64791,3.54244,1.93702,453,"Distal Intergenic",9,38258489,38275612,17124,1,"SORBI_3009G099000","KXG21716",-132849
"9",38126709,38127219,511,"*","shr_peaks_in_btx623_peak_98252",41,2.02407,6.84697,4.11168,394,"Distal Intergenic",9,38258489,38275612,17124,1,"SORBI_3009G099000","KXG21716",-131270
"9",38128990,38129615,626,"*","shr_peaks_in_btx623_peak_98253",33,1.91499,5.65382,3.31691,218,"Distal Intergenic",9,38258489,38275612,17124,1,"SORBI_3009G099000","KXG21716",-128874
"9",38132043,38132514,472,"*","shr_peaks_in_btx623_peak_98254",20,1.67778,3.61897,2.00194,129,"Distal Intergenic",9,38258489,38275612,17124,1,"SORBI_3009G099000","KXG21716",-125975
"9",38135939,38136246,308,"*","shr_peaks_in_btx623_peak_98255",13,1.53166,2.54449,1.3109,215,"Distal Intergenic",9,38258489,38275612,17124,1,"SORBI_3009G099000","KXG21716",-122243
"9",38136625,38136896,272,"*","shr_peaks_in_btx623_peak_98256",48,2.17282,7.8325,4.81826,129,"Distal Intergenic",9,38258489,38275612,17124,1,"SORBI_3009G099000","KXG21716",-121593
"9",38141559,38141806,248,"*","shr_peaks_in_btx623_peak_98257",25,1.81662,4.57779,2.58164,72,"Distal Intergenic",9,38258489,38275612,17124,1,"SORBI_3009G099000","KXG21716",-116683
"9",38145181,38145525,345,"*","shr_peaks_in_btx623_peak_98258",13,1.45112,2.52739,1.3109,289,"Distal Intergenic",9,38258489,38275612,17124,1,"SORBI_3009G099000","KXG21716",-112964
"9",38151357,38151788,432,"*","shr_peaks_in_btx623_peak_98259",35,1.99472,6.11279,3.59359,244,"Distal Intergenic",9,38258489,38275612,17124,1,"SORBI_3009G099000","KXG21716",-106701
"9",38157632,38158131,500,"*","shr_peaks_in_btx623_peak_98260",14,1.56728,2.76832,1.44902,170,"Distal Intergenic",9,38258489,38275612,17124,1,"SORBI_3009G099000","KXG21716",-100358
"9",38158883,38159266,384,"*","shr_peaks_in_btx623_peak_98261",22,1.74538,4.01885,2.22653,272,"Distal Intergenic",9,38258489,38275612,17124,1,"SORBI_3009G099000","KXG21716",-99223
"9",38160252,38161228,977,"*","shr_peaks_in_btx623_peak_98262a",15,1.6029,3.0011,1.59164,97,"Distal Intergenic",9,38258489,38275612,17124,1,"SORBI_3009G099000","KXG21716",-97261
"9",38160252,38161228,977,"*","shr_peaks_in_btx623_peak_98262b",27,1.85224,4.86931,2.7692,553,"Distal Intergenic",9,38258489,38275612,17124,1,"SORBI_3009G099000","KXG21716",-97261
"9",38169808,38170173,366,"*","shr_peaks_in_btx623_peak_98263",15,1.6029,3.0011,1.59164,99,"Distal Intergenic",9,38258489,38275612,17124,1,"SORBI_3009G099000","KXG21716",-88316
"9",38191950,38192307,358,"*","shr_peaks_in_btx623_peak_98264",29,1.88786,5.16869,2.96335,138,"Distal Intergenic",9,38258489,38275612,17124,1,"SORBI_3009G099000","KXG21716",-66182
"9",38204694,38205271,578,"*","shr_peaks_in_btx623_peak_98265a",17,1.62532,3.16968,1.73275,197,"Distal Intergenic",9,38258489,38275612,17124,1,"SORBI_3009G099000","KXG21716",-53218
"9",38204694,38205271,578,"*","shr_peaks_in_btx623_peak_98265b",13,1.47321,2.56942,1.33149,433,"Distal Intergenic",9,38258489,38275612,17124,1,"SORBI_3009G099000","KXG21716",-53218
"9",38213808,38214207,400,"*","shr_peaks_in_btx623_peak_98266",20,1.70976,3.75169,2.058,355,"Distal Intergenic",9,38258489,38275612,17124,1,"SORBI_3009G099000","KXG21716",-44282
"9",38214721,38215295,575,"*","shr_peaks_in_btx623_peak_98267a",13,1.53166,2.54449,1.3109,64,"Distal Intergenic",9,38258489,38275612,17124,1,"SORBI_3009G099000","KXG21716",-43194
"9",38214721,38215295,575,"*","shr_peaks_in_btx623_peak_98267b",35,1.99472,6.11279,3.59359,425,"Distal Intergenic",9,38258489,38275612,17124,1,"SORBI_3009G099000","KXG21716",-43194
"9",38226447,38226826,380,"*","shr_peaks_in_btx623_peak_98268",13,1.53166,2.54449,1.3109,63,"Distal Intergenic",9,38258489,38275612,17124,1,"SORBI_3009G099000","KXG21716",-31663
"9",38251685,38252368,684,"*","shr_peaks_in_btx623_peak_98269a",22,1.74538,4.01885,2.22653,80,"Distal Intergenic",9,38258489,38275612,17124,1,"SORBI_3009G099000","KXG21716",-6121
"9",38251685,38252368,684,"*","shr_peaks_in_btx623_peak_98269b",20,1.70976,3.75169,2.058,386,"Distal Intergenic",9,38258489,38275612,17124,1,"SORBI_3009G099000","KXG21716",-6121
"9",38262819,38263162,344,"*","shr_peaks_in_btx623_peak_98270",63,2.35092,9.72343,6.3385,194,"Promoter (1-2kb)",9,38261040,38273303,12264,1,"SORBI_3009G099050","OQU77762",1779
"9",38268585,38268826,242,"*","shr_peaks_in_btx623_peak_98271",14,1.56728,2.76832,1.44902,114,"Intron (KXG21716/SORBI_3009G099000, intron 3 of 3)",9,38261040,38273303,12264,1,"SORBI_3009G099050","OQU77762",7545
"9",38270532,38270808,277,"*","shr_peaks_in_btx623_peak_98272",14,1.56334,2.78868,1.46503,82,"Intron (KXG21716/SORBI_3009G099000, intron 3 of 3)",9,38276949,38280063,3115,2,"SORBI_3009G099100","OQU77763",9255
"9",38271569,38271822,254,"*","shr_peaks_in_btx623_peak_98273",42,2.09994,7.1118,4.29705,127,"Intron (KXG21716/SORBI_3009G099000, intron 3 of 3)",9,38276949,38280063,3115,2,"SORBI_3009G099100","OQU77763",8241
"9",38276289,38276669,381,"*","shr_peaks_in_btx623_peak_98274",17,1.63852,3.24268,1.7409,94,"3' UTR",9,38276949,38280063,3115,2,"SORBI_3009G099100","OQU77763",3394
"9",38277176,38277525,350,"*","shr_peaks_in_btx623_peak_98275",13,1.53166,2.54449,1.3109,92,"Exon (OQU77764/SORBI_3009G099100, exon 2 of 2)",9,38276949,38280063,3115,2,"SORBI_3009G099100","OQU77763",2538
"9",38283804,38284052,249,"*","shr_peaks_in_btx623_peak_98276",17,1.63852,3.24268,1.7409,119,"Distal Intergenic",9,38276165,38281509,5345,2,"SORBI_3009G099100","EES19322",-2295
"9",38290814,38291475,662,"*","shr_peaks_in_btx623_peak_98277a",22,1.74538,4.01885,2.22653,118,"Distal Intergenic",9,38276165,38281509,5345,2,"SORBI_3009G099100","EES19322",-9305
"9",38290814,38291475,662,"*","shr_peaks_in_btx623_peak_98277b",24,1.781,4.29426,2.40109,591,"Distal Intergenic",9,38276165,38281509,5345,2,"SORBI_3009G099100","EES19322",-9305
"9",38296330,38296635,306,"*","shr_peaks_in_btx623_peak_98278",13,1.53166,2.54449,1.3109,68,"Distal Intergenic",9,38300861,38302671,1811,2,"SORBI_3009G099150","OQU77766",6036
"9",38322099,38322553,455,"*","shr_peaks_in_btx623_peak_98279a",15,1.6029,3.0011,1.59164,247,"Distal Intergenic",9,38300861,38302671,1811,2,"SORBI_3009G099150","OQU77766",-19428
"9",38322099,38322553,455,"*","shr_peaks_in_btx623_peak_98279b",15,1.58013,2.92131,1.57604,336,"Distal Intergenic",9,38300861,38302671,1811,2,"SORBI_3009G099150","OQU77766",-19428
"9",38324166,38324431,266,"*","shr_peaks_in_btx623_peak_98280",24,1.69558,4.37499,2.4687,236,"Distal Intergenic",9,38300861,38302671,1811,2,"SORBI_3009G099150","OQU77766",-21495
"9",38333589,38333838,250,"*","shr_peaks_in_btx623_peak_98281",38,2.03034,6.44241,3.81846,111,"Distal Intergenic",9,38300861,38302671,1811,2,"SORBI_3009G099150","OQU77766",-30918
"9",38335908,38336194,287,"*","shr_peaks_in_btx623_peak_98282",33,1.9591,5.79055,3.3753,128,"Distal Intergenic",9,38300861,38302671,1811,2,"SORBI_3009G099150","OQU77766",-33237
"9",38342770,38343053,284,"*","shr_peaks_in_btx623_peak_98283",25,1.77521,4.51059,2.58164,135,"Distal Intergenic",9,38355240,38377360,22121,2,"SORBI_3009G099200","OQU77767",34307
"9",38347344,38347812,469,"*","shr_peaks_in_btx623_peak_98284a",14,1.56728,2.76832,1.44902,173,"Distal Intergenic",9,38355240,38377360,22121,2,"SORBI_3009G099200","OQU77767",29548
"9",38347344,38347812,469,"*","shr_peaks_in_btx623_peak_98284b",15,1.6029,3.0011,1.59164,377,"Distal Intergenic",9,38355240,38377360,22121,2,"SORBI_3009G099200","OQU77767",29548
"9",38348069,38348416,348,"*","shr_peaks_in_btx623_peak_98285",24,1.781,4.29426,2.40109,267,"Distal Intergenic",9,38355240,38377360,22121,2,"SORBI_3009G099200","OQU77767",28944
"9",38354690,38354971,282,"*","shr_peaks_in_btx623_peak_98286",14,1.56728,2.76832,1.44902,95,"Distal Intergenic",9,38355240,38377360,22121,2,"SORBI_3009G099200","OQU77767",22389
"9",38357039,38357294,256,"*","shr_peaks_in_btx623_peak_98287",17,1.59238,3.16366,1.7273,221,"Exon (OQU77767/SORBI_3009G099200, exon 6 of 7)",9,38355240,38377360,22121,2,"SORBI_3009G099200","OQU77767",20066
"9",38374217,38374935,719,"*","shr_peaks_in_btx623_peak_98288a",13,1.53166,2.54449,1.3109,119,"Intron (OQU77767/SORBI_3009G099200, intron 1 of 6)",9,38355240,38377360,22121,2,"SORBI_3009G099200","OQU77767",2425
"9",38374217,38374935,719,"*","shr_peaks_in_btx623_peak_98288b",23,1.74701,4.20824,2.38546,552,"Intron (OQU77767/SORBI_3009G099200, intron 1 of 6)",9,38355240,38377360,22121,2,"SORBI_3009G099200","OQU77767",2425
"9",38378475,38378741,267,"*","shr_peaks_in_btx623_peak_98289",20,1.70976,3.75169,2.058,114,"Promoter (<=1kb)",9,38355240,38377592,22353,2,"SORBI_3009G099200","EES19323",-883
"9",38382541,38382837,297,"*","shr_peaks_in_btx623_peak_98290",13,1.53166,2.54449,1.3109,77,"Distal Intergenic",9,38355240,38377592,22353,2,"SORBI_3009G099200","EES19323",-4949
"9",38384478,38384724,247,"*","shr_peaks_in_btx623_peak_98291",13,1.53166,2.54449,1.3109,65,"Distal Intergenic",9,38355240,38377592,22353,2,"SORBI_3009G099200","EES19323",-6886
"9",38391453,38391744,292,"*","shr_peaks_in_btx623_peak_98292",37,1.98218,6.28345,3.7389,119,"Distal Intergenic",9,38355240,38377592,22353,2,"SORBI_3009G099200","EES19323",-13861
"9",38397445,38398016,572,"*","shr_peaks_in_btx623_peak_98293",17,1.63852,3.24268,1.7409,399,"Distal Intergenic",9,38355240,38377592,22353,2,"SORBI_3009G099200","EES19323",-19853
"9",38400297,38400591,295,"*","shr_peaks_in_btx623_peak_98294",20,1.70976,3.75169,2.058,181,"Distal Intergenic",9,38355240,38377592,22353,2,"SORBI_3009G099200","EES19323",-22705
"9",38402152,38402644,493,"*","shr_peaks_in_btx623_peak_98295",14,1.56728,2.76832,1.44902,293,"Distal Intergenic",9,38355240,38377592,22353,2,"SORBI_3009G099200","EES19323",-24560
"9",38408787,38409064,278,"*","shr_peaks_in_btx623_peak_98296",13,1.53166,2.54449,1.3109,111,"Distal Intergenic",9,38355240,38377592,22353,2,"SORBI_3009G099200","EES19323",-31195
"9",38409996,38410333,338,"*","shr_peaks_in_btx623_peak_98297",13,1.53166,2.54449,1.3109,73,"Distal Intergenic",9,38355240,38377592,22353,2,"SORBI_3009G099200","EES19323",-32404
"9",38414816,38415440,625,"*","shr_peaks_in_btx623_peak_98298a",15,1.56053,2.93624,1.58866,253,"Distal Intergenic",9,38355240,38377592,22353,2,"SORBI_3009G099200","EES19323",-37224
"9",38414816,38415440,625,"*","shr_peaks_in_btx623_peak_98298b",28,1.80479,4.96614,2.85159,481,"Distal Intergenic",9,38355240,38377592,22353,2,"SORBI_3009G099200","EES19323",-37224
"9",38419458,38419707,250,"*","shr_peaks_in_btx623_peak_98299",17,1.63852,3.24268,1.7409,173,"Distal Intergenic",9,38355240,38377592,22353,2,"SORBI_3009G099200","EES19323",-41866
"9",38445134,38445559,426,"*","shr_peaks_in_btx623_peak_98300a",18,1.67414,3.49292,1.89684,333,"Distal Intergenic",9,38471780,38472344,565,1,"SORBI_3009G099300","KXG21718",-26221
"9",38445134,38445559,426,"*","shr_peaks_in_btx623_peak_98300b",22,1.74538,4.01885,2.22653,406,"Distal Intergenic",9,38471780,38472344,565,1,"SORBI_3009G099300","KXG21718",-26221
"9",38453008,38453290,283,"*","shr_peaks_in_btx623_peak_98301",29,1.88786,5.16869,2.96335,220,"Distal Intergenic",9,38471780,38472344,565,1,"SORBI_3009G099300","KXG21718",-18490
"9",38456948,38457320,373,"*","shr_peaks_in_btx623_peak_98302",29,1.88786,5.16869,2.96335,158,"Distal Intergenic",9,38471780,38472344,565,1,"SORBI_3009G099300","KXG21718",-14460
"9",38460124,38460774,651,"*","shr_peaks_in_btx623_peak_98303a",13,1.53166,2.54449,1.3109,131,"Distal Intergenic",9,38471780,38472344,565,1,"SORBI_3009G099300","KXG21718",-11006
"9",38460124,38460774,651,"*","shr_peaks_in_btx623_peak_98303b",70,2.42216,10.525,7.03351,468,"Distal Intergenic",9,38471780,38472344,565,1,"SORBI_3009G099300","KXG21718",-11006
"9",38470221,38470583,363,"*","shr_peaks_in_btx623_peak_98304",25,1.81662,4.57779,2.58164,168,"Promoter (1-2kb)",9,38471780,38472344,565,1,"SORBI_3009G099300","KXG21718",-1197
"9",38474090,38474638,549,"*","shr_peaks_in_btx623_peak_98305",24,1.71715,4.24801,2.40109,202,"Distal Intergenic",9,38471780,38472344,565,1,"SORBI_3009G099300","KXG21718",2310
"9",38475430,38475716,287,"*","shr_peaks_in_btx623_peak_98306",22,1.74538,4.01885,2.22653,250,"Distal Intergenic",9,38471780,38472344,565,1,"SORBI_3009G099300","KXG21718",3650
"9",38483715,38483966,252,"*","shr_peaks_in_btx623_peak_98307",25,1.77253,4.49318,2.56847,140,"Distal Intergenic",9,38471780,38472344,565,1,"SORBI_3009G099300","KXG21718",11935
"9",38489198,38489864,667,"*","shr_peaks_in_btx623_peak_98308a",33,1.89933,5.7746,3.3753,177,"Distal Intergenic",9,38471780,38472344,565,1,"SORBI_3009G099300","KXG21718",17418
"9",38489198,38489864,667,"*","shr_peaks_in_btx623_peak_98308b",21,1.68112,3.85025,2.14138,321,"Distal Intergenic",9,38471780,38472344,565,1,"SORBI_3009G099300","KXG21718",17418
"9",38489198,38489864,667,"*","shr_peaks_in_btx623_peak_98308c",22,1.70044,4.02726,2.23307,635,"Distal Intergenic",9,38471780,38472344,565,1,"SORBI_3009G099300","KXG21718",17418
"9",38490634,38490891,258,"*","shr_peaks_in_btx623_peak_98309",23,1.72846,4.15014,2.33697,64,"Distal Intergenic",9,38471780,38472344,565,1,"SORBI_3009G099300","KXG21718",18854
"9",38492099,38492376,278,"*","shr_peaks_in_btx623_peak_98310",24,1.76126,4.35885,2.45445,214,"Distal Intergenic",9,38471780,38472344,565,1,"SORBI_3009G099300","KXG21718",20319
"9",38493020,38493378,359,"*","shr_peaks_in_btx623_peak_98311",13,1.52838,2.6029,1.36047,205,"Distal Intergenic",9,38471780,38472344,565,1,"SORBI_3009G099300","KXG21718",21240
"9",38510190,38510728,539,"*","shr_peaks_in_btx623_peak_98312a",14,1.50794,2.77755,1.45628,181,"Distal Intergenic",9,38471780,38472344,565,1,"SORBI_3009G099300","KXG21718",38410
"9",38510190,38510728,539,"*","shr_peaks_in_btx623_peak_98312b",27,1.73176,4.8085,2.7692,283,"Distal Intergenic",9,38471780,38472344,565,1,"SORBI_3009G099300","KXG21718",38410
"9",38510190,38510728,539,"*","shr_peaks_in_btx623_peak_98312c",14,1.50794,2.77755,1.45628,310,"Distal Intergenic",9,38471780,38472344,565,1,"SORBI_3009G099300","KXG21718",38410
"9",38516988,38517309,322,"*","shr_peaks_in_btx623_peak_98313",13,1.52857,2.52876,1.3109,109,"Distal Intergenic",9,38471780,38472344,565,1,"SORBI_3009G099300","KXG21718",45208
"9",38540271,38540635,365,"*","shr_peaks_in_btx623_peak_98314",31,1.92348,5.47581,3.16582,226,"Distal Intergenic",9,38471780,38472344,565,1,"SORBI_3009G099300","KXG21718",68491
"9",38543947,38544383,437,"*","shr_peaks_in_btx623_peak_98315a",18,1.67414,3.49292,1.89684,117,"Distal Intergenic",9,38471780,38472344,565,1,"SORBI_3009G099300","KXG21718",72167
"9",38543947,38544383,437,"*","shr_peaks_in_btx623_peak_98315b",27,1.83434,4.89496,2.78986,260,"Distal Intergenic",9,38471780,38472344,565,1,"SORBI_3009G099300","KXG21718",72167
"9",38545764,38546197,434,"*","shr_peaks_in_btx623_peak_98316",33,1.92364,5.63435,3.30082,260,"Distal Intergenic",9,38471780,38472344,565,1,"SORBI_3009G099300","KXG21718",73984
"9",38546459,38546723,265,"*","shr_peaks_in_btx623_peak_98317",29,1.83293,5.02364,2.90102,114,"Distal Intergenic",9,38471780,38472344,565,1,"SORBI_3009G099300","KXG21718",74679
"9",38547414,38548070,657,"*","shr_peaks_in_btx623_peak_98318",66,2.36238,10.0614,6.64621,118,"Distal Intergenic",9,38622684,38623258,575,1,"SORBI_3009G099400","KXG21719",-74614
"9",38580792,38581151,360,"*","shr_peaks_in_btx623_peak_98319",25,1.79495,4.4439,2.52753,197,"Distal Intergenic",9,38622684,38623258,575,1,"SORBI_3009G099400","KXG21719",-41533
"9",38582430,38583021,592,"*","shr_peaks_in_btx623_peak_98320",13,1.51293,2.62917,1.38184,76,"Distal Intergenic",9,38622684,38623258,575,1,"SORBI_3009G099400","KXG21719",-39663
"9",38588265,38588542,278,"*","shr_peaks_in_btx623_peak_98321",14,1.53997,2.70291,1.44372,73,"Distal Intergenic",9,38622684,38623258,575,1,"SORBI_3009G099400","KXG21719",-34142
"9",38597791,38598127,337,"*","shr_peaks_in_btx623_peak_98322",32,1.82882,5.54229,3.22219,288,"Distal Intergenic",9,38622684,38623258,575,1,"SORBI_3009G099400","KXG21719",-24557
"9",38601733,38602041,309,"*","shr_peaks_in_btx623_peak_98323",15,1.57631,2.8581,1.52448,64,"Distal Intergenic",9,38622684,38623258,575,1,"SORBI_3009G099400","KXG21719",-20643
"9",38605287,38605782,496,"*","shr_peaks_in_btx623_peak_98324a",25,1.81662,4.57779,2.58164,79,"Distal Intergenic",9,38622684,38623258,575,1,"SORBI_3009G099400","KXG21719",-16902
"9",38605287,38605782,496,"*","shr_peaks_in_btx623_peak_98324b",15,1.57934,2.91698,1.5735,300,"Distal Intergenic",9,38622684,38623258,575,1,"SORBI_3009G099400","KXG21719",-16902
"9",38610847,38611143,297,"*","shr_peaks_in_btx623_peak_98325",16,1.602,3.04119,1.6252,62,"Distal Intergenic",9,38622684,38623258,575,1,"SORBI_3009G099400","KXG21719",-11541
"9",38614731,38615103,373,"*","shr_peaks_in_btx623_peak_98326",15,1.57902,2.95779,1.59164,76,"Distal Intergenic",9,38622684,38623258,575,1,"SORBI_3009G099400","KXG21719",-7581
"9",38618404,38618693,290,"*","shr_peaks_in_btx623_peak_98327",17,1.50681,3.29165,1.78298,176,"Distal Intergenic",9,38622684,38623258,575,1,"SORBI_3009G099400","KXG21719",-3991
"9",38623866,38624265,400,"*","shr_peaks_in_btx623_peak_98328",32,1.93269,5.61559,3.2854,202,"Promoter (1-2kb)",9,38622684,38623258,575,1,"SORBI_3009G099400","KXG21719",1182
"9",38628012,38628441,430,"*","shr_peaks_in_btx623_peak_98329",18,1.67414,3.49292,1.89684,404,"Distal Intergenic",9,38622684,38623258,575,1,"SORBI_3009G099400","KXG21719",5328
"9",38631194,38631477,284,"*","shr_peaks_in_btx623_peak_98330",29,1.88786,5.16869,2.96335,100,"Distal Intergenic",9,38622684,38623258,575,1,"SORBI_3009G099400","KXG21719",8510
"9",38631977,38632352,376,"*","shr_peaks_in_btx623_peak_98331",20,1.68671,3.618,2.00128,121,"Distal Intergenic",9,38622684,38623258,575,1,"SORBI_3009G099400","KXG21719",9293
"9",38648133,38648397,265,"*","shr_peaks_in_btx623_peak_98332",22,1.70946,3.97372,2.22653,243,"Distal Intergenic",9,38622684,38623258,575,1,"SORBI_3009G099400","KXG21719",25449
"9",38652399,38652711,313,"*","shr_peaks_in_btx623_peak_98333",13,1.50849,2.60454,1.3607,214,"Distal Intergenic",9,38622684,38623258,575,1,"SORBI_3009G099400","KXG21719",29715
"9",38654957,38655569,613,"*","shr_peaks_in_btx623_peak_98334",13,1.51221,2.55357,1.31862,323,"Distal Intergenic",9,38622684,38623258,575,1,"SORBI_3009G099400","KXG21719",32273
"9",38663593,38664211,619,"*","shr_peaks_in_btx623_peak_98335",48,2.17282,7.8325,4.81826,336,"Distal Intergenic",9,38693209,38695220,2012,1,"SORBI_3009G099450","OQU77768",-28998
"9",38664691,38666087,1397,"*","shr_peaks_in_btx623_peak_98336a",29,1.88638,5.1592,2.96335,135,"Distal Intergenic",9,38693209,38695220,2012,1,"SORBI_3009G099450","OQU77768",-27122
"9",38664691,38666087,1397,"*","shr_peaks_in_btx623_peak_98336b",26,1.74716,4.68666,2.67431,682,"Distal Intergenic",9,38693209,38695220,2012,1,"SORBI_3009G099450","OQU77768",-27122
"9",38664691,38666087,1397,"*","shr_peaks_in_btx623_peak_98336c",13,1.50809,2.49602,1.3109,942,"Distal Intergenic",9,38693209,38695220,2012,1,"SORBI_3009G099450","OQU77768",-27122
"9",38664691,38666087,1397,"*","shr_peaks_in_btx623_peak_98336d",22,1.68865,3.9514,2.22653,1372,"Distal Intergenic",9,38693209,38695220,2012,1,"SORBI_3009G099450","OQU77768",-27122
"9",38669942,38671024,1083,"*","shr_peaks_in_btx623_peak_98337a",14,1.55346,2.736,1.44902,89,"Distal Intergenic",9,38693209,38695220,2012,1,"SORBI_3009G099450","OQU77768",-22185
"9",38669942,38671024,1083,"*","shr_peaks_in_btx623_peak_98337b",14,1.5287,2.75438,1.44902,348,"Distal Intergenic",9,38693209,38695220,2012,1,"SORBI_3009G099450","OQU77768",-22185
"9",38669942,38671024,1083,"*","shr_peaks_in_btx623_peak_98337c",18,1.64622,3.43358,1.89684,715,"Distal Intergenic",9,38693209,38695220,2012,1,"SORBI_3009G099450","OQU77768",-22185
"9",38669942,38671024,1083,"*","shr_peaks_in_btx623_peak_98337d",15,1.6029,3.0011,1.59164,1022,"Distal Intergenic",9,38693209,38695220,2012,1,"SORBI_3009G099450","OQU77768",-22185
"9",38675794,38676145,352,"*","shr_peaks_in_btx623_peak_98338",33,1.9591,5.79055,3.3753,226,"Distal Intergenic",9,38693209,38695220,2012,1,"SORBI_3009G099450","OQU77768",-17064
"9",38682101,38682366,266,"*","shr_peaks_in_btx623_peak_98339",14,1.56728,2.76832,1.44902,66,"Distal Intergenic",9,38693209,38695220,2012,1,"SORBI_3009G099450","OQU77768",-10843
"9",38684217,38684774,558,"*","shr_peaks_in_btx623_peak_98340a",24,1.781,4.29426,2.40109,166,"Distal Intergenic",9,38693209,38695220,2012,1,"SORBI_3009G099450","OQU77768",-8435
"9",38684217,38684774,558,"*","shr_peaks_in_btx623_peak_98340b",25,1.81662,4.57779,2.58164,454,"Distal Intergenic",9,38693209,38695220,2012,1,"SORBI_3009G099450","OQU77768",-8435
"9",38692807,38693077,271,"*","shr_peaks_in_btx623_peak_98341",20,1.70976,3.75169,2.058,121,"Promoter (<=1kb)",9,38693209,38695220,2012,1,"SORBI_3009G099450","OQU77768",-132
"9",38704353,38704731,379,"*","shr_peaks_in_btx623_peak_98342",14,1.56259,2.82561,1.49592,239,"Distal Intergenic",9,38693209,38695220,2012,1,"SORBI_3009G099450","OQU77768",11144
"9",38708321,38708642,322,"*","shr_peaks_in_btx623_peak_98343",20,1.70976,3.75169,2.058,71,"Distal Intergenic",9,38693209,38695220,2012,1,"SORBI_3009G099450","OQU77768",15112
"9",38711678,38711994,317,"*","shr_peaks_in_btx623_peak_98344",13,1.53166,2.54449,1.3109,64,"Distal Intergenic",9,38693209,38695220,2012,1,"SORBI_3009G099450","OQU77768",18469
"9",38719257,38719620,364,"*","shr_peaks_in_btx623_peak_98345",45,2.1372,7.47445,4.55379,156,"Distal Intergenic",9,38733956,38736297,2342,1,"SORBI_3009G099500","EES18021",-14336
"9",38722230,38723173,944,"*","shr_peaks_in_btx623_peak_98346a",24,1.73596,4.25637,2.40109,117,"Distal Intergenic",9,38733956,38736297,2342,1,"SORBI_3009G099500","EES18021",-10783
"9",38722230,38723173,944,"*","shr_peaks_in_btx623_peak_98346b",29,1.88786,5.16869,2.96335,676,"Distal Intergenic",9,38733956,38736297,2342,1,"SORBI_3009G099500","EES18021",-10783
"9",38728143,38728458,316,"*","shr_peaks_in_btx623_peak_98347",15,1.6029,3.0011,1.59164,148,"Distal Intergenic",9,38733956,38736297,2342,1,"SORBI_3009G099500","EES18021",-5498
"9",38735712,38736202,491,"*","shr_peaks_in_btx623_peak_98348",13,1.53166,2.54449,1.3109,88,"Promoter (1-2kb)",9,38733957,38737344,3388,1,"SORBI_3009G099500","OQU77770",1755
"9",38739530,38740174,645,"*","shr_peaks_in_btx623_peak_98349a",28,1.855,4.95809,2.8445,99,"Distal Intergenic",9,38733957,38737344,3388,1,"SORBI_3009G099500","OQU77770",5573
"9",38739530,38740174,645,"*","shr_peaks_in_btx623_peak_98349b",18,1.62422,3.39904,1.87181,497,"Distal Intergenic",9,38733957,38737344,3388,1,"SORBI_3009G099500","OQU77770",5573
"9",38741182,38741450,269,"*","shr_peaks_in_btx623_peak_98350",14,1.5142,2.77968,1.4578,136,"Distal Intergenic",9,38733957,38737344,3388,1,"SORBI_3009G099500","OQU77770",7225
"9",38759106,38759479,374,"*","shr_peaks_in_btx623_peak_98351",17,1.61192,3.14168,1.70948,81,"Distal Intergenic",9,38733957,38737344,3388,1,"SORBI_3009G099500","OQU77770",25149
"9",38769668,38769953,286,"*","shr_peaks_in_btx623_peak_98352",13,1.53166,2.54449,1.3109,69,"Distal Intergenic",9,38733957,38737344,3388,1,"SORBI_3009G099500","OQU77770",35711
"9",38773188,38773488,301,"*","shr_peaks_in_btx623_peak_98353",24,1.76126,4.35885,2.45445,117,"Distal Intergenic",9,38733957,38737344,3388,1,"SORBI_3009G099500","OQU77770",39231
"9",38775669,38776256,588,"*","shr_peaks_in_btx623_peak_98354",14,1.5379,2.65329,1.40265,165,"Distal Intergenic",9,38733957,38737344,3388,1,"SORBI_3009G099500","OQU77770",41712
"9",38797016,38798073,1058,"*","shr_peaks_in_btx623_peak_98355a",15,1.6029,3.0011,1.59164,431,"Distal Intergenic",9,38733957,38737344,3388,1,"SORBI_3009G099500","OQU77770",63059
"9",38797016,38798073,1058,"*","shr_peaks_in_btx623_peak_98355b",27,1.85224,4.86931,2.7692,949,"Distal Intergenic",9,38733957,38737344,3388,1,"SORBI_3009G099500","OQU77770",63059
"9",38800297,38800790,494,"*","shr_peaks_in_btx623_peak_98356",17,1.63852,3.24268,1.7409,468,"Distal Intergenic",9,38733957,38737344,3388,1,"SORBI_3009G099500","OQU77770",66340
"9",38802322,38802801,480,"*","shr_peaks_in_btx623_peak_98357",20,1.70976,3.75169,2.058,116,"Distal Intergenic",9,38733957,38737344,3388,1,"SORBI_3009G099500","OQU77770",68365
"9",38809009,38809421,413,"*","shr_peaks_in_btx623_peak_98358",13,1.51183,2.51568,1.3109,62,"Distal Intergenic",9,38869543,38871301,1759,2,"SORBI_3009G099600","KXG21720",61880
"9",38811850,38812101,252,"*","shr_peaks_in_btx623_peak_98359",25,1.8152,4.56898,2.58164,217,"Distal Intergenic",9,38869543,38871301,1759,2,"SORBI_3009G099600","KXG21720",59200
"9",38819273,38819768,496,"*","shr_peaks_in_btx623_peak_98360",33,1.9591,5.79055,3.3753,270,"Distal Intergenic",9,38869543,38871301,1759,2,"SORBI_3009G099600","KXG21720",51533
"9",38826954,38827313,360,"*","shr_peaks_in_btx623_peak_98361a",22,1.73243,4.0588,2.2585,68,"Distal Intergenic",9,38869543,38871301,1759,2,"SORBI_3009G099600","KXG21720",43988
"9",38826954,38827313,360,"*","shr_peaks_in_btx623_peak_98361b",17,1.63852,3.24268,1.7409,313,"Distal Intergenic",9,38869543,38871301,1759,2,"SORBI_3009G099600","KXG21720",43988
"9",38850257,38850602,346,"*","shr_peaks_in_btx623_peak_98362",31,1.92348,5.47581,3.16582,195,"Distal Intergenic",9,38869543,38871301,1759,2,"SORBI_3009G099600","KXG21720",20699
"9",38853868,38854186,319,"*","shr_peaks_in_btx623_peak_98363",45,2.1372,7.47445,4.55379,169,"Distal Intergenic",9,38869543,38871301,1759,2,"SORBI_3009G099600","KXG21720",17115
"9",38860308,38860599,292,"*","shr_peaks_in_btx623_peak_98364",20,1.70976,3.75169,2.058,114,"Distal Intergenic",9,38869543,38871301,1759,2,"SORBI_3009G099600","KXG21720",10702
"9",38861139,38861674,536,"*","shr_peaks_in_btx623_peak_98365",29,1.88786,5.16869,2.96335,448,"Distal Intergenic",9,38869543,38871301,1759,2,"SORBI_3009G099600","KXG21720",9627
"9",38862220,38862904,685,"*","shr_peaks_in_btx623_peak_98366a",17,1.63852,3.24268,1.7409,104,"Distal Intergenic",9,38869543,38871301,1759,2,"SORBI_3009G099600","KXG21720",8397
"9",38862220,38862904,685,"*","shr_peaks_in_btx623_peak_98366b",20,1.70976,3.75169,2.058,467,"Distal Intergenic",9,38869543,38871301,1759,2,"SORBI_3009G099600","KXG21720",8397
"9",38864013,38864537,525,"*","shr_peaks_in_btx623_peak_98367",18,1.67414,3.49292,1.89684,113,"Distal Intergenic",9,38869543,38871301,1759,2,"SORBI_3009G099600","KXG21720",6764
"9",38867712,38868048,337,"*","shr_peaks_in_btx623_peak_98368",29,1.88786,5.16869,2.96335,203,"Distal Intergenic",9,38869543,38871301,1759,2,"SORBI_3009G099600","KXG21720",3253
"9",38871101,38871452,352,"*","shr_peaks_in_btx623_peak_98369",14,1.56728,2.76832,1.44902,81,"Promoter (<=1kb)",9,38869543,38871301,1759,2,"SORBI_3009G099600","KXG21720",0
"9",38901403,38901730,328,"*","shr_peaks_in_btx623_peak_98370",38,2.03034,6.44241,3.81846,187,"Distal Intergenic",9,38910345,38912148,1804,2,"SORBI_3009G099700","KXG21722",10418
"9",38906517,38906879,363,"*","shr_peaks_in_btx623_peak_98371",23,1.75101,4.173,2.35644,143,"Distal Intergenic",9,38910345,38912148,1804,2,"SORBI_3009G099700","KXG21722",5269
"9",38926688,38927110,423,"*","shr_peaks_in_btx623_peak_98372",33,1.92742,5.81794,3.39748,275,"Distal Intergenic",9,38910345,38912148,1804,2,"SORBI_3009G099700","KXG21722",-14540
"9",38936658,38936900,243,"*","shr_peaks_in_btx623_peak_98373",29,1.88786,5.16869,2.96335,130,"Distal Intergenic",9,38910345,38912148,1804,2,"SORBI_3009G099700","KXG21722",-24510
"9",38971363,38971780,418,"*","shr_peaks_in_btx623_peak_98374",13,1.53166,2.54449,1.3109,72,"Distal Intergenic",9,38910345,38912148,1804,2,"SORBI_3009G099700","KXG21722",-59215
"9",38975301,38975751,451,"*","shr_peaks_in_btx623_peak_98375a",16,1.61643,3.12063,1.69171,63,"Distal Intergenic",9,38910345,38912148,1804,2,"SORBI_3009G099700","KXG21722",-63153
"9",38975301,38975751,451,"*","shr_peaks_in_btx623_peak_98375b",35,1.99472,6.11279,3.59359,344,"Distal Intergenic",9,38910345,38912148,1804,2,"SORBI_3009G099700","KXG21722",-63153
"9",38977930,38978722,793,"*","shr_peaks_in_btx623_peak_98376a",31,1.92348,5.47581,3.16582,80,"Distal Intergenic",9,38910345,38912148,1804,2,"SORBI_3009G099700","KXG21722",-65782
"9",38977930,38978722,793,"*","shr_peaks_in_btx623_peak_98376b",24,1.781,4.29426,2.40109,470,"Distal Intergenic",9,38910345,38912148,1804,2,"SORBI_3009G099700","KXG21722",-65782
"9",38983853,38984141,289,"*","shr_peaks_in_btx623_peak_98377",27,1.6019,4.89308,2.78975,226,"Distal Intergenic",9,38910345,38912148,1804,2,"SORBI_3009G099700","KXG21722",-71705
"9",38992976,38993570,595,"*","shr_peaks_in_btx623_peak_98378a",29,1.88786,5.16869,2.96335,117,"Distal Intergenic",9,38910345,38912148,1804,2,"SORBI_3009G099700","KXG21722",-80828
"9",38992976,38993570,595,"*","shr_peaks_in_btx623_peak_98378b",20,1.70976,3.75169,2.058,341,"Distal Intergenic",9,38910345,38912148,1804,2,"SORBI_3009G099700","KXG21722",-80828
"9",39018346,39018759,414,"*","shr_peaks_in_btx623_peak_98379",13,1.53166,2.54449,1.3109,63,"Distal Intergenic",9,39115437,39123385,7949,2,"SORBI_3009G099850","OQU77774",104626
"9",39021195,39021541,347,"*","shr_peaks_in_btx623_peak_98380",13,1.53166,2.54449,1.3109,68,"Distal Intergenic",9,39115437,39123385,7949,2,"SORBI_3009G099850","OQU77774",101844
"9",39039607,39039915,309,"*","shr_peaks_in_btx623_peak_98381",13,1.53166,2.54449,1.3109,63,"Distal Intergenic",9,39115437,39123385,7949,2,"SORBI_3009G099850","OQU77774",83470
"9",39044112,39044572,461,"*","shr_peaks_in_btx623_peak_98382",17,1.63852,3.24268,1.7409,223,"Distal Intergenic",9,39115437,39123385,7949,2,"SORBI_3009G099850","OQU77774",78813
"9",39048108,39048931,824,"*","shr_peaks_in_btx623_peak_98383a",35,1.99472,6.11279,3.59359,160,"Distal Intergenic",9,39115437,39123385,7949,2,"SORBI_3009G099850","OQU77774",74454
"9",39048108,39048931,824,"*","shr_peaks_in_btx623_peak_98383b",24,1.781,4.29426,2.40109,716,"Distal Intergenic",9,39115437,39123385,7949,2,"SORBI_3009G099850","OQU77774",74454
"9",39053585,39054077,493,"*","shr_peaks_in_btx623_peak_98384a",28,1.83348,4.95838,2.84453,138,"Distal Intergenic",9,39115437,39123385,7949,2,"SORBI_3009G099850","OQU77774",69308
"9",39053585,39054077,493,"*","shr_peaks_in_btx623_peak_98384b",22,1.68041,4.00382,2.22653,413,"Distal Intergenic",9,39115437,39123385,7949,2,"SORBI_3009G099850","OQU77774",69308
"9",39056761,39057012,252,"*","shr_peaks_in_btx623_peak_98385",18,1.63347,3.35897,1.83977,122,"Distal Intergenic",9,39115437,39123385,7949,2,"SORBI_3009G099850","OQU77774",66373
"9",39087519,39087956,438,"*","shr_peaks_in_btx623_peak_98386",29,1.88786,5.16869,2.96335,162,"Distal Intergenic",9,39115437,39123385,7949,2,"SORBI_3009G099850","OQU77774",35429
"9",39088428,39089077,650,"*","shr_peaks_in_btx623_peak_98387",15,1.6029,3.0011,1.59164,225,"Distal Intergenic",9,39115437,39123385,7949,2,"SORBI_3009G099850","OQU77774",34308
"9",39097449,39097853,405,"*","shr_peaks_in_btx623_peak_98388",18,1.65003,3.35634,1.83756,92,"Distal Intergenic",9,39115437,39123385,7949,2,"SORBI_3009G099850","OQU77774",25532
"9",39143720,39144280,561,"*","shr_peaks_in_btx623_peak_98389",15,1.54415,2.8813,1.5438,116,"Distal Intergenic",9,39138168,39140024,1857,1,"SORBI_3009G100100","EES18024",5552
"9",39175422,39176133,712,"*","shr_peaks_in_btx623_peak_98390a",23,1.75699,4.14885,2.33579,85,"Distal Intergenic",9,39138168,39140024,1857,1,"SORBI_3009G100100","EES18024",37254
"9",39175422,39176133,712,"*","shr_peaks_in_btx623_peak_98390b",13,1.52857,2.52876,1.3109,514,"Distal Intergenic",9,39138168,39140024,1857,1,"SORBI_3009G100100","EES18024",37254
"9",39182268,39182865,598,"*","shr_peaks_in_btx623_peak_98391",15,1.6029,3.0011,1.59164,214,"Distal Intergenic",9,39224808,39226279,1472,2,"SORBI_3009G100200","EES19325",43414
"9",39189997,39190451,455,"*","shr_peaks_in_btx623_peak_98392",17,1.63852,3.24268,1.7409,68,"Distal Intergenic",9,39224808,39226279,1472,2,"SORBI_3009G100200","EES19325",35828
"9",39200169,39200568,400,"*","shr_peaks_in_btx623_peak_98393",23,1.71589,4.1832,2.36397,75,"Distal Intergenic",9,39224808,39226279,1472,2,"SORBI_3009G100200","EES19325",25711
"9",39201879,39202158,280,"*","shr_peaks_in_btx623_peak_98394a",13,1.52387,2.57908,1.34048,92,"Distal Intergenic",9,39224808,39226279,1472,2,"SORBI_3009G100200","EES19325",24121
"9",39201879,39202158,280,"*","shr_peaks_in_btx623_peak_98394b",13,1.52551,2.58772,1.3474,156,"Distal Intergenic",9,39224808,39226279,1472,2,"SORBI_3009G100200","EES19325",24121
"9",39233453,39235137,1685,"*","shr_peaks_in_btx623_peak_98395a",13,1.53166,2.54449,1.3109,115,"Distal Intergenic",9,39224808,39226279,1472,2,"SORBI_3009G100200","EES19325",-7174
"9",39233453,39235137,1685,"*","shr_peaks_in_btx623_peak_98395b",24,1.781,4.29426,2.40109,247,"Distal Intergenic",9,39224808,39226279,1472,2,"SORBI_3009G100200","EES19325",-7174
"9",39233453,39235137,1685,"*","shr_peaks_in_btx623_peak_98395c",45,2.1372,7.47445,4.55379,1196,"Distal Intergenic",9,39224808,39226279,1472,2,"SORBI_3009G100200","EES19325",-7174
"9",39233453,39235137,1685,"*","shr_peaks_in_btx623_peak_98395d",48,2.17282,7.8325,4.81826,1513,"Distal Intergenic",9,39224808,39226279,1472,2,"SORBI_3009G100200","EES19325",-7174
"9",39255025,39255283,259,"*","shr_peaks_in_btx623_peak_98396",22,1.71341,3.94205,2.21799,141,"Distal Intergenic",9,39224808,39226279,1472,2,"SORBI_3009G100200","EES19325",-28746
"9",39272505,39272787,283,"*","shr_peaks_in_btx623_peak_98397",18,1.67414,3.49292,1.89684,145,"Distal Intergenic",9,39224808,39226279,1472,2,"SORBI_3009G100200","EES19325",-46226
"9",39276483,39277045,563,"*","shr_peaks_in_btx623_peak_98398a",13,1.53166,2.54449,1.3109,119,"Distal Intergenic",9,39224808,39226279,1472,2,"SORBI_3009G100200","EES19325",-50204
"9",39276483,39277045,563,"*","shr_peaks_in_btx623_peak_98398b",13,1.52864,2.6418,1.39291,194,"Distal Intergenic",9,39224808,39226279,1472,2,"SORBI_3009G100200","EES19325",-50204
"9",39286797,39287050,254,"*","shr_peaks_in_btx623_peak_98399",14,1.56728,2.76832,1.44902,64,"Distal Intergenic",9,39224808,39226279,1472,2,"SORBI_3009G100200","EES19325",-60518
"9",39296938,39297727,790,"*","shr_peaks_in_btx623_peak_98400",23,1.72279,4.17133,2.35515,307,"Distal Intergenic",9,39224808,39226279,1472,2,"SORBI_3009G100200","EES19325",-70659
"9",39304693,39305060,368,"*","shr_peaks_in_btx623_peak_98401",18,1.6261,3.45753,1.89684,98,"Distal Intergenic",9,39224808,39226279,1472,2,"SORBI_3009G100200","EES19325",-78414
"9",39313626,39313963,338,"*","shr_peaks_in_btx623_peak_98402",13,1.52188,2.49475,1.3109,70,"Distal Intergenic",9,39224808,39226279,1472,2,"SORBI_3009G100200","EES19325",-87347
"9",39319441,39319705,265,"*","shr_peaks_in_btx623_peak_98403",15,1.54386,2.91842,1.57444,210,"Distal Intergenic",9,39224808,39226279,1472,2,"SORBI_3009G100200","EES19325",-93162
"9",39327427,39327713,287,"*","shr_peaks_in_btx623_peak_98404",15,1.56187,2.86251,1.52746,71,"Distal Intergenic",9,39224808,39226279,1472,2,"SORBI_3009G100200","EES19325",-101148
"9",39329297,39329641,345,"*","shr_peaks_in_btx623_peak_98405",18,1.62229,3.43412,1.89684,236,"Distal Intergenic",9,39224808,39226279,1472,2,"SORBI_3009G100200","EES19325",-103018
"9",39341450,39342151,702,"*","shr_peaks_in_btx623_peak_98406",15,1.6029,3.0011,1.59164,85,"Distal Intergenic",9,39224808,39226279,1472,2,"SORBI_3009G100200","EES19325",-115171
"9",39351750,39352112,363,"*","shr_peaks_in_btx623_peak_98407",18,1.62229,3.43412,1.89684,114,"Distal Intergenic",9,39224808,39226279,1472,2,"SORBI_3009G100200","EES19325",-125471
"9",39353165,39353508,344,"*","shr_peaks_in_btx623_peak_98408",36,1.98057,6.1873,3.65642,152,"Distal Intergenic",9,39224808,39226279,1472,2,"SORBI_3009G100200","EES19325",-126886
"9",39355386,39355700,315,"*","shr_peaks_in_btx623_peak_98409",14,1.56728,2.76832,1.44902,75,"Distal Intergenic",9,39224808,39226279,1472,2,"SORBI_3009G100200","EES19325",-129107
"9",39365419,39365687,269,"*","shr_peaks_in_btx623_peak_98410",18,1.67414,3.49292,1.89684,104,"Distal Intergenic",9,39224808,39226279,1472,2,"SORBI_3009G100200","EES19325",-139140
"9",39386312,39386909,598,"*","shr_peaks_in_btx623_peak_98411",25,1.81662,4.57779,2.58164,120,"Distal Intergenic",9,39224808,39226279,1472,2,"SORBI_3009G100200","EES19325",-160033
"9",39389584,39389841,258,"*","shr_peaks_in_btx623_peak_98412",28,1.86241,5.00559,2.8848,142,"Distal Intergenic",9,39224808,39226279,1472,2,"SORBI_3009G100200","EES19325",-163305
"9",39409307,39409595,289,"*","shr_peaks_in_btx623_peak_98413",14,1.56728,2.76832,1.44902,105,"Distal Intergenic",9,39224808,39226279,1472,2,"SORBI_3009G100200","EES19325",-183028
"9",39413845,39414303,459,"*","shr_peaks_in_btx623_peak_98414",48,2.17282,7.8325,4.81826,110,"Distal Intergenic",9,39224808,39226279,1472,2,"SORBI_3009G100200","EES19325",-187566
"9",39414772,39415079,308,"*","shr_peaks_in_btx623_peak_98415",13,1.53166,2.54449,1.3109,67,"Distal Intergenic",9,39224808,39226279,1472,2,"SORBI_3009G100200","EES19325",-188493
"9",39418595,39419365,771,"*","shr_peaks_in_btx623_peak_98416a",15,1.58129,2.88483,1.54555,225,"Distal Intergenic",9,39224808,39226279,1472,2,"SORBI_3009G100200","EES19325",-192316
"9",39418595,39419365,771,"*","shr_peaks_in_btx623_peak_98416b",13,1.53166,2.54449,1.3109,481,"Distal Intergenic",9,39224808,39226279,1472,2,"SORBI_3009G100200","EES19325",-192316
"9",39437400,39437668,269,"*","shr_peaks_in_btx623_peak_98417",15,1.56356,2.99448,1.59164,206,"Distal Intergenic",9,39224808,39226279,1472,2,"SORBI_3009G100200","EES19325",-211121
"9",39440005,39440358,354,"*","shr_peaks_in_btx623_peak_98418",63,2.33464,9.72249,6.3385,194,"Distal Intergenic",9,39224808,39226279,1472,2,"SORBI_3009G100200","EES19325",-213726
"9",39452754,39453032,279,"*","shr_peaks_in_btx623_peak_98419",16,1.59656,3.05561,1.63685,118,"Distal Intergenic",9,39224808,39226279,1472,2,"SORBI_3009G100200","EES19325",-226475
"9",39456760,39458716,1957,"*","shr_peaks_in_btx623_peak_98420a",18,1.67414,3.49292,1.89684,238,"Distal Intergenic",9,39224808,39226279,1472,2,"SORBI_3009G100200","EES19325",-230481
"9",39456760,39458716,1957,"*","shr_peaks_in_btx623_peak_98420b",17,1.61448,3.15606,1.72152,824,"Distal Intergenic",9,39224808,39226279,1472,2,"SORBI_3009G100200","EES19325",-230481
"9",39456760,39458716,1957,"*","shr_peaks_in_btx623_peak_98420c",25,1.81662,4.57779,2.58164,1334,"Distal Intergenic",9,39224808,39226279,1472,2,"SORBI_3009G100200","EES19325",-230481
"9",39461973,39462215,243,"*","shr_peaks_in_btx623_peak_98421",17,1.63852,3.24268,1.7409,110,"Distal Intergenic",9,39224808,39226279,1472,2,"SORBI_3009G100200","EES19325",-235694
"9",39472494,39472876,383,"*","shr_peaks_in_btx623_peak_98422",15,1.6029,3.0011,1.59164,95,"Distal Intergenic",9,39224808,39226279,1472,2,"SORBI_3009G100200","EES19325",-246215
"9",39473632,39473924,293,"*","shr_peaks_in_btx623_peak_98423",15,1.6029,3.0011,1.59164,283,"Distal Intergenic",9,39224808,39226279,1472,2,"SORBI_3009G100200","EES19325",-247353
"9",39477280,39477687,408,"*","shr_peaks_in_btx623_peak_98424",13,1.53166,2.54449,1.3109,121,"Distal Intergenic",9,39224808,39226279,1472,2,"SORBI_3009G100200","EES19325",-251001
"9",39483078,39483386,309,"*","shr_peaks_in_btx623_peak_98425",19,1.59767,3.54766,1.94192,229,"Distal Intergenic",9,39224808,39226279,1472,2,"SORBI_3009G100200","EES19325",-256799
"9",39500525,39501236,712,"*","shr_peaks_in_btx623_peak_98426a",17,1.60913,3.26258,1.75687,69,"Distal Intergenic",9,39749621,39755309,5689,1,"SORBI_3009G100300","EES18026",-248385
"9",39500525,39501236,712,"*","shr_peaks_in_btx623_peak_98426b",38,2.02305,6.39262,3.81846,637,"Distal Intergenic",9,39749621,39755309,5689,1,"SORBI_3009G100300","EES18026",-248385
"9",39501778,39502066,289,"*","shr_peaks_in_btx623_peak_98427",31,1.92348,5.47581,3.16582,121,"Distal Intergenic",9,39749621,39755309,5689,1,"SORBI_3009G100300","EES18026",-247555
"9",39519229,39519713,485,"*","shr_peaks_in_btx623_peak_98428",13,1.53166,2.54449,1.3109,107,"Distal Intergenic",9,39749621,39755309,5689,1,"SORBI_3009G100300","EES18026",-229908
"9",39536860,39537287,428,"*","shr_peaks_in_btx623_peak_98429",13,1.53166,2.54449,1.3109,103,"Distal Intergenic",9,39749621,39755309,5689,1,"SORBI_3009G100300","EES18026",-212334
"9",39537817,39538101,285,"*","shr_peaks_in_btx623_peak_98430",20,1.70976,3.75169,2.058,225,"Distal Intergenic",9,39749621,39755309,5689,1,"SORBI_3009G100300","EES18026",-211520
"9",39544930,39545239,310,"*","shr_peaks_in_btx623_peak_98431",25,1.74274,4.47793,2.55595,145,"Distal Intergenic",9,39749621,39755309,5689,1,"SORBI_3009G100300","EES18026",-204382
"9",39548941,39549285,345,"*","shr_peaks_in_btx623_peak_98432",35,1.99472,6.11279,3.59359,194,"Distal Intergenic",9,39749621,39755309,5689,1,"SORBI_3009G100300","EES18026",-200336
"9",39559693,39560163,471,"*","shr_peaks_in_btx623_peak_98433",38,2.03034,6.44241,3.81846,188,"Distal Intergenic",9,39749621,39755309,5689,1,"SORBI_3009G100300","EES18026",-189458
"9",39566154,39566860,707,"*","shr_peaks_in_btx623_peak_98434a",23,1.69215,4.1893,2.36984,102,"Distal Intergenic",9,39749621,39755309,5689,1,"SORBI_3009G100300","EES18026",-182761
"9",39566154,39566860,707,"*","shr_peaks_in_btx623_peak_98434b",29,1.78837,5.10815,2.96335,401,"Distal Intergenic",9,39749621,39755309,5689,1,"SORBI_3009G100300","EES18026",-182761
"9",39583998,39584279,282,"*","shr_peaks_in_btx623_peak_98435",24,1.75667,4.26876,2.40109,212,"Distal Intergenic",9,39749621,39755309,5689,1,"SORBI_3009G100300","EES18026",-165342
"9",39589182,39589828,647,"*","shr_peaks_in_btx623_peak_98436a",21,1.72456,3.89536,2.17877,79,"Distal Intergenic",9,39749621,39755309,5689,1,"SORBI_3009G100300","EES18026",-159793
"9",39589182,39589828,647,"*","shr_peaks_in_btx623_peak_98436b",13,1.48332,2.49852,1.3109,409,"Distal Intergenic",9,39749621,39755309,5689,1,"SORBI_3009G100300","EES18026",-159793
"9",39601731,39602035,305,"*","shr_peaks_in_btx623_peak_98437",26,1.82727,4.71212,2.69499,174,"Distal Intergenic",9,39749621,39755309,5689,1,"SORBI_3009G100300","EES18026",-147586
"9",39606650,39607297,648,"*","shr_peaks_in_btx623_peak_98438",22,1.72803,4.08958,2.28495,132,"Distal Intergenic",9,39749621,39755309,5689,1,"SORBI_3009G100300","EES18026",-142324
"9",39627517,39627898,382,"*","shr_peaks_in_btx623_peak_98439",14,1.5139,2.74213,1.44902,91,"Distal Intergenic",9,39749621,39755309,5689,1,"SORBI_3009G100300","EES18026",-121723
"9",39629693,39630111,419,"*","shr_peaks_in_btx623_peak_98440",20,1.59419,3.65477,2.0321,123,"Distal Intergenic",9,39749621,39755309,5689,1,"SORBI_3009G100300","EES18026",-119510
"9",39631039,39631439,401,"*","shr_peaks_in_btx623_peak_98441",27,1.85224,4.86931,2.7692,260,"Distal Intergenic",9,39749621,39755309,5689,1,"SORBI_3009G100300","EES18026",-118182
"9",39640447,39640781,335,"*","shr_peaks_in_btx623_peak_98442",20,1.68911,3.73956,2.058,289,"Distal Intergenic",9,39749621,39755309,5689,1,"SORBI_3009G100300","EES18026",-108840
"9",39641853,39642186,334,"*","shr_peaks_in_btx623_peak_98443",24,1.781,4.29426,2.40109,293,"Distal Intergenic",9,39749621,39755309,5689,1,"SORBI_3009G100300","EES18026",-107435
"9",39642516,39642777,262,"*","shr_peaks_in_btx623_peak_98444",24,1.7761,4.26455,2.40109,156,"Distal Intergenic",9,39749621,39755309,5689,1,"SORBI_3009G100300","EES18026",-106844
"9",39646471,39646716,246,"*","shr_peaks_in_btx623_peak_98445",24,1.75633,4.38824,2.47977,70,"Distal Intergenic",9,39749621,39755309,5689,1,"SORBI_3009G100300","EES18026",-102905
"9",39651259,39651642,384,"*","shr_peaks_in_btx623_peak_98446",18,1.63014,3.48236,1.89684,204,"Distal Intergenic",9,39749621,39755309,5689,1,"SORBI_3009G100300","EES18026",-97979
"9",39657991,39658294,304,"*","shr_peaks_in_btx623_peak_98447",18,1.64371,3.46796,1.89684,240,"Distal Intergenic",9,39749621,39755309,5689,1,"SORBI_3009G100300","EES18026",-91327
"9",39661247,39661903,657,"*","shr_peaks_in_btx623_peak_98448a",18,1.67414,3.49292,1.89684,124,"Distal Intergenic",9,39749621,39755309,5689,1,"SORBI_3009G100300","EES18026",-87718
"9",39661247,39661903,657,"*","shr_peaks_in_btx623_peak_98448b",42,2.10158,7.12335,4.29705,484,"Distal Intergenic",9,39749621,39755309,5689,1,"SORBI_3009G100300","EES18026",-87718
"9",39663472,39663845,374,"*","shr_peaks_in_btx623_peak_98449a",14,1.56728,2.76832,1.44902,80,"Distal Intergenic",9,39749621,39755309,5689,1,"SORBI_3009G100300","EES18026",-85776
"9",39663472,39663845,374,"*","shr_peaks_in_btx623_peak_98449b",13,1.53166,2.54449,1.3109,144,"Distal Intergenic",9,39749621,39755309,5689,1,"SORBI_3009G100300","EES18026",-85776
"9",39669779,39670085,307,"*","shr_peaks_in_btx623_peak_98450",15,1.6029,3.0011,1.59164,6,"Distal Intergenic",9,39749621,39755309,5689,1,"SORBI_3009G100300","EES18026",-79536
"9",39672135,39672613,479,"*","shr_peaks_in_btx623_peak_98451",60,2.3153,9.33214,6.0071,164,"Distal Intergenic",9,39749621,39755309,5689,1,"SORBI_3009G100300","EES18026",-77008
"9",39673050,39673902,853,"*","shr_peaks_in_btx623_peak_98452a",20,1.70976,3.75169,2.058,127,"Distal Intergenic",9,39749621,39755309,5689,1,"SORBI_3009G100300","EES18026",-75719
"9",39673050,39673902,853,"*","shr_peaks_in_btx623_peak_98452b",20,1.70976,3.75169,2.058,679,"Distal Intergenic",9,39749621,39755309,5689,1,"SORBI_3009G100300","EES18026",-75719
"9",39675018,39675533,516,"*","shr_peaks_in_btx623_peak_98453",15,1.56187,2.86251,1.52746,364,"Distal Intergenic",9,39749621,39755309,5689,1,"SORBI_3009G100300","EES18026",-74088
"9",39684175,39684513,339,"*","shr_peaks_in_btx623_peak_98454",18,1.67414,3.49292,1.89684,157,"Distal Intergenic",9,39749621,39755309,5689,1,"SORBI_3009G100300","EES18026",-65108
"9",39694088,39694501,414,"*","shr_peaks_in_btx623_peak_98455",17,1.63852,3.24268,1.7409,79,"Distal Intergenic",9,39749621,39755309,5689,1,"SORBI_3009G100300","EES18026",-55120
"9",39695481,39696455,975,"*","shr_peaks_in_btx623_peak_98456a",40,2.06596,6.7793,4.05294,333,"Distal Intergenic",9,39749621,39755309,5689,1,"SORBI_3009G100300","EES18026",-53166
"9",39695481,39696455,975,"*","shr_peaks_in_btx623_peak_98456b",18,1.65157,3.36506,1.84334,526,"Distal Intergenic",9,39749621,39755309,5689,1,"SORBI_3009G100300","EES18026",-53166
"9",39696936,39697398,463,"*","shr_peaks_in_btx623_peak_98457a",14,1.56728,2.76832,1.44902,74,"Distal Intergenic",9,39749621,39755309,5689,1,"SORBI_3009G100300","EES18026",-52223
"9",39696936,39697398,463,"*","shr_peaks_in_btx623_peak_98457b",14,1.56728,2.76832,1.44902,298,"Distal Intergenic",9,39749621,39755309,5689,1,"SORBI_3009G100300","EES18026",-52223
"9",39707204,39707559,356,"*","shr_peaks_in_btx623_peak_98458",18,1.67414,3.49292,1.89684,112,"Distal Intergenic",9,39749621,39755309,5689,1,"SORBI_3009G100300","EES18026",-42062
"9",39708794,39709037,244,"*","shr_peaks_in_btx623_peak_98459",13,1.53166,2.54449,1.3109,158,"Distal Intergenic",9,39749621,39755309,5689,1,"SORBI_3009G100300","EES18026",-40584
"9",39709553,39709805,253,"*","shr_peaks_in_btx623_peak_98460",13,1.53166,2.54449,1.3109,77,"Distal Intergenic",9,39749621,39755309,5689,1,"SORBI_3009G100300","EES18026",-39816
"9",39711372,39711644,273,"*","shr_peaks_in_btx623_peak_98461",15,1.6029,3.0011,1.59164,267,"Distal Intergenic",9,39749621,39755309,5689,1,"SORBI_3009G100300","EES18026",-37977
"9",39717508,39717982,475,"*","shr_peaks_in_btx623_peak_98462",35,1.99472,6.11279,3.59359,98,"Distal Intergenic",9,39749621,39755309,5689,1,"SORBI_3009G100300","EES18026",-31639
"9",39719705,39720097,393,"*","shr_peaks_in_btx623_peak_98463",40,2.06596,6.7793,4.05294,106,"Distal Intergenic",9,39749621,39755309,5689,1,"SORBI_3009G100300","EES18026",-29524
"9",39733865,39734447,583,"*","shr_peaks_in_btx623_peak_98464",22,1.74538,4.01885,2.22653,75,"Distal Intergenic",9,39749621,39755309,5689,1,"SORBI_3009G100300","EES18026",-15174
"9",39737018,39737303,286,"*","shr_peaks_in_btx623_peak_98465",33,1.91499,5.65382,3.31691,146,"Distal Intergenic",9,39749621,39755309,5689,1,"SORBI_3009G100300","EES18026",-12318
"9",39756527,39756919,393,"*","shr_peaks_in_btx623_peak_98466a",13,1.51183,2.51568,1.3109,115,"Distal Intergenic",9,39749621,39755309,5689,1,"SORBI_3009G100300","EES18026",6906
"9",39756527,39756919,393,"*","shr_peaks_in_btx623_peak_98466b",20,1.67349,3.75012,2.058,310,"Distal Intergenic",9,39749621,39755309,5689,1,"SORBI_3009G100300","EES18026",6906
"9",39757519,39757797,279,"*","shr_peaks_in_btx623_peak_98467",27,1.7354,4.77776,2.75034,208,"Distal Intergenic",9,39749621,39755309,5689,1,"SORBI_3009G100300","EES18026",7898
"9",39759729,39760047,319,"*","shr_peaks_in_btx623_peak_98468",15,1.6029,3.0011,1.59164,6,"Distal Intergenic",9,39749621,39755309,5689,1,"SORBI_3009G100300","EES18026",10108
"9",39760530,39761136,607,"*","shr_peaks_in_btx623_peak_98469",33,1.9591,5.79055,3.3753,421,"Distal Intergenic",9,39749621,39755309,5689,1,"SORBI_3009G100300","EES18026",10909
"9",39761894,39762151,258,"*","shr_peaks_in_btx623_peak_98470",26,1.80037,4.60851,2.60602,119,"Distal Intergenic",9,39749621,39755309,5689,1,"SORBI_3009G100300","EES18026",12273
"9",39766666,39766994,329,"*","shr_peaks_in_btx623_peak_98471",22,1.74538,4.01885,2.22653,96,"Distal Intergenic",9,39749621,39755309,5689,1,"SORBI_3009G100300","EES18026",17045
"9",39767433,39767850,418,"*","shr_peaks_in_btx623_peak_98472",13,1.53166,2.54449,1.3109,78,"Distal Intergenic",9,39749621,39755309,5689,1,"SORBI_3009G100300","EES18026",17812
"9",39777134,39777602,469,"*","shr_peaks_in_btx623_peak_98473",17,1.63852,3.24268,1.7409,186,"Distal Intergenic",9,39749621,39755309,5689,1,"SORBI_3009G100300","EES18026",27513
"9",39778703,39779130,428,"*","shr_peaks_in_btx623_peak_98474",22,1.74538,4.01885,2.22653,89,"Distal Intergenic",9,39749621,39755309,5689,1,"SORBI_3009G100300","EES18026",29082
"9",39786536,39786840,305,"*","shr_peaks_in_btx623_peak_98475",15,1.6029,3.0011,1.59164,119,"Distal Intergenic",9,39749621,39755309,5689,1,"SORBI_3009G100300","EES18026",36915
"9",39787439,39788289,851,"*","shr_peaks_in_btx623_peak_98476a",35,1.99472,6.11279,3.59359,144,"Distal Intergenic",9,39749621,39755309,5689,1,"SORBI_3009G100300","EES18026",37818
"9",39787439,39788289,851,"*","shr_peaks_in_btx623_peak_98476b",24,1.781,4.29426,2.40109,592,"Distal Intergenic",9,39749621,39755309,5689,1,"SORBI_3009G100300","EES18026",37818
"9",39787439,39788289,851,"*","shr_peaks_in_btx623_peak_98476c",38,2.03034,6.44241,3.81846,801,"Distal Intergenic",9,39749621,39755309,5689,1,"SORBI_3009G100300","EES18026",37818
"9",39792556,39793026,471,"*","shr_peaks_in_btx623_peak_98477",31,1.92348,5.47581,3.16582,274,"Distal Intergenic",9,39826393,39831148,4756,1,"SORBI_3009G100500","KXG21728",-33367
"9",39794489,39794750,262,"*","shr_peaks_in_btx623_peak_98478",22,1.67034,4.09159,2.28671,112,"Distal Intergenic",9,39826393,39831148,4756,1,"SORBI_3009G100500","KXG21728",-31643
"9",39821655,39822546,892,"*","shr_peaks_in_btx623_peak_98479a",15,1.6029,3.0011,1.59164,171,"Distal Intergenic",9,39826393,39831148,4756,1,"SORBI_3009G100500","KXG21728",-3847
"9",39821655,39822546,892,"*","shr_peaks_in_btx623_peak_98479b",31,1.92348,5.47581,3.16582,761,"Distal Intergenic",9,39826393,39831148,4756,1,"SORBI_3009G100500","KXG21728",-3847
"9",39829438,39829969,532,"*","shr_peaks_in_btx623_peak_98480",22,1.74538,4.01885,2.22653,212,"3' UTR",9,39826393,39831148,4756,1,"SORBI_3009G100500","KXG21729",3045
"9",39837675,39838329,655,"*","shr_peaks_in_btx623_peak_98481a",24,1.781,4.29426,2.40109,87,"Distal Intergenic",9,39845149,39848482,3334,2,"SORBI_3009G100700","KXG21731",10153
"9",39837675,39838329,655,"*","shr_peaks_in_btx623_peak_98481b",25,1.81662,4.57779,2.58164,538,"Distal Intergenic",9,39845149,39848482,3334,2,"SORBI_3009G100700","KXG21731",10153
"9",39843397,39843729,333,"*","shr_peaks_in_btx623_peak_98482",13,1.53166,2.54449,1.3109,118,"Distal Intergenic",9,39845149,39848482,3334,2,"SORBI_3009G100700","KXG21731",4753
"9",39852062,39852347,286,"*","shr_peaks_in_btx623_peak_98483",20,1.70976,3.75169,2.058,166,"Promoter (1-2kb)",9,39845184,39853934,8751,2,"SORBI_3009G100800","EES19328",1587
"9",39855313,39855635,323,"*","shr_peaks_in_btx623_peak_98484",13,1.53166,2.54449,1.3109,104,"Promoter (1-2kb)",9,39845184,39853934,8751,2,"SORBI_3009G100800","EES19328",-1379
"9",39860345,39860756,412,"*","shr_peaks_in_btx623_peak_98485",20,1.65607,3.64226,2.02212,333,"Distal Intergenic",9,39845184,39853934,8751,2,"SORBI_3009G100800","EES19328",-6411
"9",39864409,39865492,1084,"*","shr_peaks_in_btx623_peak_98486a",24,1.7255,4.36097,2.45594,105,"Distal Intergenic",9,39845184,39853934,8751,2,"SORBI_3009G100800","EES19328",-10475
"9",39864409,39865492,1084,"*","shr_peaks_in_btx623_peak_98486b",20,1.67877,3.67756,2.05175,286,"Distal Intergenic",9,39845184,39853934,8751,2,"SORBI_3009G100800","EES19328",-10475
"9",39864409,39865492,1084,"*","shr_peaks_in_btx623_peak_98486c",25,1.79382,4.5666,2.58164,698,"Distal Intergenic",9,39845184,39853934,8751,2,"SORBI_3009G100800","EES19328",-10475
"9",39864409,39865492,1084,"*","shr_peaks_in_btx623_peak_98486d",13,1.51817,2.54901,1.31515,853,"Distal Intergenic",9,39845184,39853934,8751,2,"SORBI_3009G100800","EES19328",-10475
"9",39865982,39866274,293,"*","shr_peaks_in_btx623_peak_98487",22,1.70865,3.9687,2.22653,60,"Distal Intergenic",9,39845184,39853934,8751,2,"SORBI_3009G100800","EES19328",-12048
"9",39870814,39871354,541,"*","shr_peaks_in_btx623_peak_98488a",13,1.45112,2.52739,1.3109,62,"Distal Intergenic",9,39845184,39853934,8751,2,"SORBI_3009G100800","EES19328",-16880
"9",39870814,39871354,541,"*","shr_peaks_in_btx623_peak_98488b",17,1.64045,3.30222,1.79042,337,"Distal Intergenic",9,39845184,39853934,8751,2,"SORBI_3009G100800","EES19328",-16880
"9",39872131,39872519,389,"*","shr_peaks_in_btx623_peak_98489",14,1.56259,2.82561,1.49592,101,"Distal Intergenic",9,39845184,39853934,8751,2,"SORBI_3009G100800","EES19328",-18197
"9",39877900,39878157,258,"*","shr_peaks_in_btx623_peak_98490",13,1.53166,2.54449,1.3109,97,"Distal Intergenic",9,39845184,39853934,8751,2,"SORBI_3009G100800","EES19328",-23966
"9",39897740,39898078,339,"*","shr_peaks_in_btx623_peak_98491",22,1.74186,3.99794,2.22653,108,"Distal Intergenic",9,39845184,39853934,8751,2,"SORBI_3009G100800","EES19328",-43806
"9",39905344,39905610,267,"*","shr_peaks_in_btx623_peak_98492",13,1.53166,2.54449,1.3109,81,"Distal Intergenic",9,39845184,39853934,8751,2,"SORBI_3009G100800","EES19328",-51410
"9",39908990,39909240,251,"*","shr_peaks_in_btx623_peak_98493",24,1.76613,4.328,2.42932,120,"Distal Intergenic",9,39845184,39853934,8751,2,"SORBI_3009G100800","EES19328",-55056
"9",39912731,39912994,264,"*","shr_peaks_in_btx623_peak_98494",21,1.53903,3.87286,2.16095,65,"Distal Intergenic",9,39845184,39853934,8751,2,"SORBI_3009G100800","EES19328",-58797
"9",39950935,39951193,259,"*","shr_peaks_in_btx623_peak_98495",13,1.4975,2.54372,1.3109,71,"Distal Intergenic",9,39974078,39976435,2358,2,"SORBI_3009G100900","EES19329",25242
"9",39960734,39961046,313,"*","shr_peaks_in_btx623_peak_98496",13,1.53166,2.54449,1.3109,65,"Distal Intergenic",9,39974078,39976435,2358,2,"SORBI_3009G100900","EES19329",15389
"9",39972718,39973019,302,"*","shr_peaks_in_btx623_peak_98497",14,1.56728,2.76832,1.44902,83,"Distal Intergenic",9,39974078,39976435,2358,2,"SORBI_3009G100900","EES19329",3416
"9",39982065,39982308,244,"*","shr_peaks_in_btx623_peak_98498",33,1.9591,5.79055,3.3753,114,"Distal Intergenic",9,39974078,39976435,2358,2,"SORBI_3009G100900","EES19329",-5630
"9",39991130,39991448,319,"*","shr_peaks_in_btx623_peak_98499",13,1.49362,2.52228,1.3109,77,"Promoter (<=1kb)",9,39986874,39991328,4455,2,"SORBI_3009G101000","KXG21732",0
"9",39997514,39997889,376,"*","shr_peaks_in_btx623_peak_98500",22,1.74516,4.07729,2.27478,73,"Distal Intergenic",9,39986874,39991328,4455,2,"SORBI_3009G101000","KXG21732",-6186
"9",40010589,40011079,491,"*","shr_peaks_in_btx623_peak_98501a",17,1.63852,3.24268,1.7409,109,"Distal Intergenic",9,39986874,39991328,4455,2,"SORBI_3009G101000","KXG21732",-19261
"9",40010589,40011079,491,"*","shr_peaks_in_btx623_peak_98501b",20,1.70976,3.75169,2.058,319,"Distal Intergenic",9,39986874,39991328,4455,2,"SORBI_3009G101000","KXG21732",-19261
"9",40015487,40015758,272,"*","shr_peaks_in_btx623_peak_98502",17,1.57414,3.14006,1.70802,99,"Distal Intergenic",9,39986874,39991328,4455,2,"SORBI_3009G101000","KXG21732",-24159
"9",40034291,40034648,358,"*","shr_peaks_in_btx623_peak_98503",45,2.1372,7.47445,4.55379,297,"Distal Intergenic",9,40042511,40046912,4402,1,"SORBI_3009G101100","EES18028",-7863
"9",40043523,40043914,392,"*","shr_peaks_in_btx623_peak_98504",35,1.94119,5.99421,3.54928,292,"Promoter (1-2kb)",9,40042511,40046912,4402,1,"SORBI_3009G101100","EES18028",1012
"9",40050500,40050905,406,"*","shr_peaks_in_btx623_peak_98505",25,1.81662,4.57779,2.58164,86,"Distal Intergenic",9,40042511,40046912,4402,1,"SORBI_3009G101100","EES18028",7989
"9",40051346,40051592,247,"*","shr_peaks_in_btx623_peak_98506",14,1.56728,2.76832,1.44902,241,"Distal Intergenic",9,40042511,40046912,4402,1,"SORBI_3009G101100","EES18028",8835
"9",40057694,40057978,285,"*","shr_peaks_in_btx623_peak_98507",42,2.10158,7.12335,4.29705,156,"Distal Intergenic",9,40059272,40072085,12814,2,"SORBI_3009G101200","KXG21733",14107
"9",40059605,40059848,244,"*","shr_peaks_in_btx623_peak_98508",25,1.71452,4.45496,2.53534,197,"Exon (KXG21733/SORBI_3009G101200, exon 19 of 19)",9,40059272,40072085,12814,2,"SORBI_3009G101200","KXG21733",12237
"9",40061248,40061726,479,"*","shr_peaks_in_btx623_peak_98509",18,1.67414,3.49292,1.89684,319,"Exon (KXG21733/SORBI_3009G101200, exon 15 of 19)",9,40059272,40072085,12814,2,"SORBI_3009G101200","KXG21733",10359
"9",40070460,40070741,282,"*","shr_peaks_in_btx623_peak_98510",13,1.52917,2.53179,1.3109,78,"Promoter (1-2kb)",9,40059272,40072085,12814,2,"SORBI_3009G101200","KXG21733",1344
"9",40078459,40078915,457,"*","shr_peaks_in_btx623_peak_98511a",24,1.781,4.29426,2.40109,85,"Distal Intergenic",9,40059272,40072085,12814,2,"SORBI_3009G101200","KXG21733",-6374
"9",40078459,40078915,457,"*","shr_peaks_in_btx623_peak_98511b",15,1.6029,3.0011,1.59164,340,"Distal Intergenic",9,40059272,40072085,12814,2,"SORBI_3009G101200","KXG21733",-6374
"9",40102227,40102564,338,"*","shr_peaks_in_btx623_peak_98512",13,1.52428,2.58124,1.34177,63,"Distal Intergenic",9,40059272,40072085,12814,2,"SORBI_3009G101200","KXG21733",-30142
"9",40114700,40115271,572,"*","shr_peaks_in_btx623_peak_98513",25,1.78599,4.5806,2.58344,84,"Distal Intergenic",9,40059272,40072085,12814,2,"SORBI_3009G101200","KXG21733",-42615
"9",40117801,40118061,261,"*","shr_peaks_in_btx623_peak_98514",29,1.88786,5.16869,2.96335,118,"Distal Intergenic",9,40059272,40072085,12814,2,"SORBI_3009G101200","KXG21733",-45716
"9",40118376,40118619,244,"*","shr_peaks_in_btx623_peak_98515",14,1.56728,2.76832,1.44902,95,"Distal Intergenic",9,40059272,40072085,12814,2,"SORBI_3009G101200","KXG21733",-46291
"9",40125185,40125565,381,"*","shr_peaks_in_btx623_peak_98516",15,1.55585,2.94945,1.59164,74,"Distal Intergenic",9,40059272,40072085,12814,2,"SORBI_3009G101200","KXG21733",-53100
"9",40129341,40130120,780,"*","shr_peaks_in_btx623_peak_98517a",21,1.71901,3.91948,2.19929,77,"Distal Intergenic",9,40059272,40072085,12814,2,"SORBI_3009G101200","KXG21733",-57256
"9",40129341,40130120,780,"*","shr_peaks_in_btx623_peak_98517b",26,1.81474,4.70037,2.68583,619,"Distal Intergenic",9,40059272,40072085,12814,2,"SORBI_3009G101200","KXG21733",-57256
"9",40134505,40134746,242,"*","shr_peaks_in_btx623_peak_98518",49,2.13682,7.97968,4.94954,117,"Distal Intergenic",9,40059272,40072085,12814,2,"SORBI_3009G101200","KXG21733",-62420
"9",40151318,40151634,317,"*","shr_peaks_in_btx623_peak_98519",25,1.78624,4.45418,2.5348,114,"Distal Intergenic",9,40059272,40072085,12814,2,"SORBI_3009G101200","KXG21733",-79233
"9",40152733,40153531,799,"*","shr_peaks_in_btx623_peak_98520",15,1.57938,2.87455,1.53782,90,"Distal Intergenic",9,40059272,40072085,12814,2,"SORBI_3009G101200","KXG21733",-80648
"9",40172001,40172315,315,"*","shr_peaks_in_btx623_peak_98521",13,1.53574,2.60359,1.36047,77,"Distal Intergenic",9,40059272,40072085,12814,2,"SORBI_3009G101200","KXG21733",-99916
"9",40177449,40177986,538,"*","shr_peaks_in_btx623_peak_98522",31,1.89867,5.39016,3.15236,411,"Distal Intergenic",9,40059272,40072085,12814,2,"SORBI_3009G101200","KXG21733",-105364
"9",40197241,40197717,477,"*","shr_peaks_in_btx623_peak_98523",14,1.54578,2.69515,1.43629,126,"Distal Intergenic",9,40059272,40072085,12814,2,"SORBI_3009G101200","KXG21733",-125156
"9",40199974,40200410,437,"*","shr_peaks_in_btx623_peak_98524",17,1.63852,3.24268,1.7409,206,"Distal Intergenic",9,40059272,40072085,12814,2,"SORBI_3009G101200","KXG21733",-127889
"9",40204162,40204431,270,"*","shr_peaks_in_btx623_peak_98525",20,1.70976,3.75169,2.058,151,"Distal Intergenic",9,40059272,40072085,12814,2,"SORBI_3009G101200","KXG21733",-132077
"9",40204825,40205202,378,"*","shr_peaks_in_btx623_peak_98526",13,1.53166,2.54449,1.3109,184,"Distal Intergenic",9,40059272,40072085,12814,2,"SORBI_3009G101200","KXG21733",-132740
"9",40227851,40228136,286,"*","shr_peaks_in_btx623_peak_98527",18,1.67414,3.49292,1.89684,119,"Distal Intergenic",9,40059272,40072085,12814,2,"SORBI_3009G101200","KXG21733",-155766
"9",40230800,40231143,344,"*","shr_peaks_in_btx623_peak_98528",31,1.92348,5.47581,3.16582,301,"Distal Intergenic",9,40059272,40072085,12814,2,"SORBI_3009G101200","KXG21733",-158715
"9",40232950,40233271,322,"*","shr_peaks_in_btx623_peak_98529",15,1.56053,2.93624,1.58866,103,"Distal Intergenic",9,40059272,40072085,12814,2,"SORBI_3009G101200","KXG21733",-160865
"9",40234151,40234753,603,"*","shr_peaks_in_btx623_peak_98530",19,1.6735,3.54156,1.93632,119,"Distal Intergenic",9,40059272,40072085,12814,2,"SORBI_3009G101200","KXG21733",-162066
"9",40247237,40247498,262,"*","shr_peaks_in_btx623_peak_98531",25,1.81662,4.57779,2.58164,227,"Distal Intergenic",9,40411180,40413174,1995,2,"SORBI_3009G101250","OQU77777",165676
"9",40248924,40249248,325,"*","shr_peaks_in_btx623_peak_98532",29,1.85494,5.02909,2.90382,100,"Distal Intergenic",9,40411180,40413174,1995,2,"SORBI_3009G101250","OQU77777",163926
"9",40250359,40250803,445,"*","shr_peaks_in_btx623_peak_98533",30,1.7905,5.31586,3.08978,266,"Distal Intergenic",9,40411180,40413174,1995,2,"SORBI_3009G101250","OQU77777",162371
"9",40266313,40266817,505,"*","shr_peaks_in_btx623_peak_98534",14,1.56728,2.76832,1.44902,148,"Distal Intergenic",9,40411180,40413174,1995,2,"SORBI_3009G101250","OQU77777",146357
"9",40274134,40274966,833,"*","shr_peaks_in_btx623_peak_98535a",20,1.70976,3.75169,2.058,255,"Distal Intergenic",9,40411180,40413174,1995,2,"SORBI_3009G101250","OQU77777",138208
"9",40274134,40274966,833,"*","shr_peaks_in_btx623_peak_98535b",26,1.78346,4.69138,2.67799,692,"Distal Intergenic",9,40411180,40413174,1995,2,"SORBI_3009G101250","OQU77777",138208
"9",40298015,40298266,252,"*","shr_peaks_in_btx623_peak_98536",15,1.6029,3.0011,1.59164,217,"Distal Intergenic",9,40411180,40413174,1995,2,"SORBI_3009G101250","OQU77777",114908
"9",40299345,40299712,368,"*","shr_peaks_in_btx623_peak_98537",17,1.61898,3.13465,1.70344,137,"Distal Intergenic",9,40411180,40413174,1995,2,"SORBI_3009G101250","OQU77777",113462
"9",40300603,40300883,281,"*","shr_peaks_in_btx623_peak_98538",39,2.02568,6.59,3.94703,154,"Distal Intergenic",9,40411180,40413174,1995,2,"SORBI_3009G101250","OQU77777",112291
"9",40308354,40308871,518,"*","shr_peaks_in_btx623_peak_98539",27,1.85224,4.86931,2.7692,106,"Distal Intergenic",9,40411180,40413174,1995,2,"SORBI_3009G101250","OQU77777",104303
"9",40314619,40314902,284,"*","shr_peaks_in_btx623_peak_98540",30,1.86095,5.2122,3.00027,210,"Distal Intergenic",9,40411180,40413174,1995,2,"SORBI_3009G101250","OQU77777",98272
"9",40319334,40319584,251,"*","shr_peaks_in_btx623_peak_98541",29,1.88786,5.16869,2.96335,95,"Distal Intergenic",9,40411180,40413174,1995,2,"SORBI_3009G101250","OQU77777",93590
"9",40323430,40323855,426,"*","shr_peaks_in_btx623_peak_98542",17,1.63852,3.24268,1.7409,90,"Distal Intergenic",9,40411180,40413174,1995,2,"SORBI_3009G101250","OQU77777",89319
"9",40329991,40330241,251,"*","shr_peaks_in_btx623_peak_98543",13,1.51143,2.47773,1.30304,80,"Distal Intergenic",9,40411180,40413174,1995,2,"SORBI_3009G101250","OQU77777",82933
"9",40332991,40333300,310,"*","shr_peaks_in_btx623_peak_98544",14,1.53121,2.69334,1.43587,247,"Distal Intergenic",9,40411180,40413174,1995,2,"SORBI_3009G101250","OQU77777",79874
"9",40335448,40335755,308,"*","shr_peaks_in_btx623_peak_98545",13,1.41977,2.57347,1.33536,139,"Distal Intergenic",9,40411180,40413174,1995,2,"SORBI_3009G101250","OQU77777",77419
"9",40341655,40342007,353,"*","shr_peaks_in_btx623_peak_98546",24,1.67765,4.29868,2.40466,80,"Distal Intergenic",9,40411180,40413174,1995,2,"SORBI_3009G101250","OQU77777",71167
"9",40343993,40344391,399,"*","shr_peaks_in_btx623_peak_98547",17,1.59064,3.24041,1.7409,81,"Distal Intergenic",9,40411180,40413174,1995,2,"SORBI_3009G101250","OQU77777",68783
"9",40344685,40344926,242,"*","shr_peaks_in_btx623_peak_98548",21,1.60531,3.82215,2.11719,105,"Distal Intergenic",9,40411180,40413174,1995,2,"SORBI_3009G101250","OQU77777",68248
"9",40347858,40348816,959,"*","shr_peaks_in_btx623_peak_98549a",27,1.8002,4.73831,2.7165,171,"Distal Intergenic",9,40411180,40413174,1995,2,"SORBI_3009G101250","OQU77777",64358
"9",40347858,40348816,959,"*","shr_peaks_in_btx623_peak_98549b",24,1.70859,4.24653,2.40109,457,"Distal Intergenic",9,40411180,40413174,1995,2,"SORBI_3009G101250","OQU77777",64358
"9",40359497,40359798,302,"*","shr_peaks_in_btx623_peak_98550",15,1.6029,3.0011,1.59164,63,"Distal Intergenic",9,40411180,40413174,1995,2,"SORBI_3009G101250","OQU77777",53376
"9",40361807,40362224,418,"*","shr_peaks_in_btx623_peak_98551",13,1.52862,2.60418,1.36047,73,"Distal Intergenic",9,40411180,40413174,1995,2,"SORBI_3009G101250","OQU77777",50950
"9",40363917,40364457,541,"*","shr_peaks_in_btx623_peak_98552",14,1.54543,2.73246,1.44902,66,"Distal Intergenic",9,40411180,40413174,1995,2,"SORBI_3009G101250","OQU77777",48717
"9",40364920,40365271,352,"*","shr_peaks_in_btx623_peak_98553",27,1.85224,4.86931,2.7692,273,"Distal Intergenic",9,40411180,40413174,1995,2,"SORBI_3009G101250","OQU77777",47903
"9",40367666,40368051,386,"*","shr_peaks_in_btx623_peak_98554a",18,1.67414,3.49292,1.89684,95,"Distal Intergenic",9,40411180,40413174,1995,2,"SORBI_3009G101250","OQU77777",45123
"9",40367666,40368051,386,"*","shr_peaks_in_btx623_peak_98554b",14,1.56728,2.76832,1.44902,341,"Distal Intergenic",9,40411180,40413174,1995,2,"SORBI_3009G101250","OQU77777",45123
"9",40376916,40377232,317,"*","shr_peaks_in_btx623_peak_98555",20,1.67465,3.75728,2.06269,58,"Distal Intergenic",9,40411180,40413174,1995,2,"SORBI_3009G101250","OQU77777",35942
"9",40377513,40377950,438,"*","shr_peaks_in_btx623_peak_98556a",24,1.74983,4.40616,2.49601,118,"Distal Intergenic",9,40411180,40413174,1995,2,"SORBI_3009G101250","OQU77777",35224
"9",40377513,40377950,438,"*","shr_peaks_in_btx623_peak_98556b",31,1.87237,5.50835,3.19384,358,"Distal Intergenic",9,40411180,40413174,1995,2,"SORBI_3009G101250","OQU77777",35224
"9",40378679,40379476,798,"*","shr_peaks_in_btx623_peak_98557",30,1.84068,5.28477,3.06347,217,"Distal Intergenic",9,40411180,40413174,1995,2,"SORBI_3009G101250","OQU77777",33698
"9",40386159,40386404,246,"*","shr_peaks_in_btx623_peak_98558",18,1.64959,3.45332,1.89684,119,"Distal Intergenic",9,40411180,40413174,1995,2,"SORBI_3009G101250","OQU77777",26770
"9",40391585,40391920,336,"*","shr_peaks_in_btx623_peak_98559",13,1.44043,2.4901,1.3109,75,"Distal Intergenic",9,40411180,40413174,1995,2,"SORBI_3009G101250","OQU77777",21254
"9",40413949,40414705,757,"*","shr_peaks_in_btx623_peak_98560",25,1.73856,4.50828,2.58164,460,"Promoter (<=1kb)",9,40411180,40413174,1995,2,"SORBI_3009G101250","OQU77777",-775
"9",40427700,40428175,476,"*","shr_peaks_in_btx623_peak_98561",14,1.54578,2.69515,1.43629,65,"Distal Intergenic",9,40411180,40413174,1995,2,"SORBI_3009G101250","OQU77777",-14526
"9",40432863,40433714,852,"*","shr_peaks_in_btx623_peak_98562",20,1.70976,3.75169,2.058,321,"Distal Intergenic",9,40411180,40413174,1995,2,"SORBI_3009G101250","OQU77777",-19689
"9",40436799,40437041,243,"*","shr_peaks_in_btx623_peak_98563",13,1.53166,2.54449,1.3109,98,"Distal Intergenic",9,40453827,40458593,4767,1,"SORBI_3009G101300","EES18029",-16786
"9",40457581,40457834,254,"*","shr_peaks_in_btx623_peak_98564",16,1.60333,3.04848,1.63172,99,"Intron (EES18029/SORBI_3009G101300, intron 3 of 4)",9,40459203,40460000,798,2,"SORBI_3009G101400","KXG21737",2166
"9",40458985,40459748,764,"*","shr_peaks_in_btx623_peak_98565a",70,2.42216,10.525,7.03351,266,"Promoter (<=1kb)",9,40459203,40460000,798,2,"SORBI_3009G101400","KXG21737",252
"9",40458985,40459748,764,"*","shr_peaks_in_btx623_peak_98565b",21,1.67026,3.88503,2.17026,714,"Promoter (<=1kb)",9,40459203,40460000,798,2,"SORBI_3009G101400","KXG21737",252
"9",40465494,40465942,449,"*","shr_peaks_in_btx623_peak_98566",22,1.74538,4.01885,2.22653,110,"Promoter (<=1kb)",9,40462700,40466394,3695,2,"SORBI_3009G101600","OQU77781",452
"9",40466422,40466744,323,"*","shr_peaks_in_btx623_peak_98567",14,1.56728,2.76832,1.44902,70,"Promoter (<=1kb)",9,40462700,40466394,3695,2,"SORBI_3009G101600","OQU77781",-28
"9",40470728,40471243,516,"*","shr_peaks_in_btx623_peak_98568",40,1.86337,6.80765,4.07671,97,"Distal Intergenic",9,40462580,40467293,4714,2,"SORBI_3009G101600","OQU77780",-3435
"9",40476629,40477303,675,"*","shr_peaks_in_btx623_peak_98569a",59,2.16335,9.22416,5.942,188,"Distal Intergenic",9,40462580,40467293,4714,2,"SORBI_3009G101600","OQU77780",-9336
"9",40476629,40477303,675,"*","shr_peaks_in_btx623_peak_98569b",15,1.6029,3.0011,1.59164,634,"Distal Intergenic",9,40462580,40467293,4714,2,"SORBI_3009G101600","OQU77780",-9336
"9",40487617,40488268,652,"*","shr_peaks_in_btx623_peak_98570",22,1.74538,4.01885,2.22653,209,"Distal Intergenic",9,40497727,40501826,4100,2,"SORBI_3009G101700","KXG21738",13558
"9",40492870,40493161,292,"*","shr_peaks_in_btx623_peak_98571",18,1.67414,3.49292,1.89684,115,"Distal Intergenic",9,40497727,40501826,4100,2,"SORBI_3009G101700","KXG21738",8665
"9",40496040,40496308,269,"*","shr_peaks_in_btx623_peak_98572",24,1.75382,4.37198,2.46595,126,"Distal Intergenic",9,40497727,40501826,4100,2,"SORBI_3009G101700","KXG21738",5518
"9",40497122,40497725,604,"*","shr_peaks_in_btx623_peak_98573",17,1.63522,3.22438,1.7409,560,"Distal Intergenic",9,40497727,40501826,4100,2,"SORBI_3009G101700","KXG21738",4101
"9",40500577,40500822,246,"*","shr_peaks_in_btx623_peak_98574",13,1.4975,2.54372,1.3109,67,"Promoter (1-2kb)",9,40497727,40501826,4100,2,"SORBI_3009G101700","KXG21738",1004
"9",40506628,40507032,405,"*","shr_peaks_in_btx623_peak_98575",13,1.47216,2.53155,1.3109,64,"Distal Intergenic",9,40497727,40501826,4100,2,"SORBI_3009G101700","KXG21738",-4802
"9",40508384,40509075,692,"*","shr_peaks_in_btx623_peak_98576a",24,1.781,4.29426,2.40109,96,"Distal Intergenic",9,40497727,40501826,4100,2,"SORBI_3009G101700","KXG21738",-6558
"9",40508384,40509075,692,"*","shr_peaks_in_btx623_peak_98576b",14,1.56728,2.76832,1.44902,530,"Distal Intergenic",9,40497727,40501826,4100,2,"SORBI_3009G101700","KXG21738",-6558
"9",40508384,40509075,692,"*","shr_peaks_in_btx623_peak_98576c",15,1.6029,3.0011,1.59164,664,"Distal Intergenic",9,40497727,40501826,4100,2,"SORBI_3009G101700","KXG21738",-6558
"9",40524375,40524691,317,"*","shr_peaks_in_btx623_peak_98577",14,1.52868,2.7169,1.44902,88,"Distal Intergenic",9,40497727,40501826,4100,2,"SORBI_3009G101700","KXG21738",-22549
"9",40526521,40526831,311,"*","shr_peaks_in_btx623_peak_98578",20,1.67659,3.7169,2.058,144,"Distal Intergenic",9,40497727,40501826,4100,2,"SORBI_3009G101700","KXG21738",-24695
"9",40546392,40547214,823,"*","shr_peaks_in_btx623_peak_98579a",13,1.53166,2.54449,1.3109,83,"Distal Intergenic",9,40497727,40501826,4100,2,"SORBI_3009G101700","KXG21738",-44566
"9",40546392,40547214,823,"*","shr_peaks_in_btx623_peak_98579b",27,1.80808,4.79039,2.76125,412,"Distal Intergenic",9,40497727,40501826,4100,2,"SORBI_3009G101700","KXG21738",-44566
"9",40546392,40547214,823,"*","shr_peaks_in_btx623_peak_98579c",13,1.53166,2.54449,1.3109,598,"Distal Intergenic",9,40497727,40501826,4100,2,"SORBI_3009G101700","KXG21738",-44566
"9",40568529,40568816,288,"*","shr_peaks_in_btx623_peak_98580",17,1.61898,3.13465,1.70344,201,"Distal Intergenic",9,40497727,40501826,4100,2,"SORBI_3009G101700","KXG21738",-66703
"9",40579520,40580006,487,"*","shr_peaks_in_btx623_peak_98581",17,1.63852,3.24268,1.7409,69,"Distal Intergenic",9,40497727,40501826,4100,2,"SORBI_3009G101700","KXG21738",-77694
"9",40603339,40603581,243,"*","shr_peaks_in_btx623_peak_98582",23,1.73347,4.12361,2.31455,119,"Distal Intergenic",9,40685215,40687240,2026,2,"SORBI_3009G101800","OQU77782",83659
"9",40604372,40604624,253,"*","shr_peaks_in_btx623_peak_98583",20,1.70976,3.75169,2.058,88,"Distal Intergenic",9,40685215,40687240,2026,2,"SORBI_3009G101800","OQU77782",82616
"9",40605145,40605498,354,"*","shr_peaks_in_btx623_peak_98584",22,1.74538,4.01885,2.22653,114,"Distal Intergenic",9,40685215,40687240,2026,2,"SORBI_3009G101800","OQU77782",81742
"9",40631834,40632164,331,"*","shr_peaks_in_btx623_peak_98585",29,1.86466,5.09243,2.95841,259,"Distal Intergenic",9,40685215,40687240,2026,2,"SORBI_3009G101800","OQU77782",55076
"9",40632829,40633097,269,"*","shr_peaks_in_btx623_peak_98586",42,2.01724,6.97389,4.22076,111,"Distal Intergenic",9,40685215,40687240,2026,2,"SORBI_3009G101800","OQU77782",54143
"9",40644079,40644331,253,"*","shr_peaks_in_btx623_peak_98587",22,1.74538,4.01885,2.22653,120,"Distal Intergenic",9,40685215,40687240,2026,2,"SORBI_3009G101800","OQU77782",42909
"9",40656466,40656748,283,"*","shr_peaks_in_btx623_peak_98588",15,1.6029,3.0011,1.59164,75,"Distal Intergenic",9,40685215,40687240,2026,2,"SORBI_3009G101800","OQU77782",30492
"9",40657782,40658263,482,"*","shr_peaks_in_btx623_peak_98589",20,1.70976,3.75169,2.058,334,"Distal Intergenic",9,40685215,40687240,2026,2,"SORBI_3009G101800","OQU77782",28977
"9",40664240,40664519,280,"*","shr_peaks_in_btx623_peak_98590",23,1.71217,4.21478,2.39095,255,"Distal Intergenic",9,40685215,40687240,2026,2,"SORBI_3009G101800","OQU77782",22721
"9",40672562,40674158,1597,"*","shr_peaks_in_btx623_peak_98591a",14,1.50048,2.73259,1.44902,161,"Distal Intergenic",9,40685215,40687240,2026,2,"SORBI_3009G101800","OQU77782",13082
"9",40672562,40674158,1597,"*","shr_peaks_in_btx623_peak_98591b",43,1.99914,7.18262,4.34923,505,"Distal Intergenic",9,40685215,40687240,2026,2,"SORBI_3009G101800","OQU77782",13082
"9",40672562,40674158,1597,"*","shr_peaks_in_btx623_peak_98591c",89,2.39049,12.5889,8.92338,995,"Distal Intergenic",9,40685215,40687240,2026,2,"SORBI_3009G101800","OQU77782",13082
"9",40672562,40674158,1597,"*","shr_peaks_in_btx623_peak_98591d",22,1.74538,4.01885,2.22653,1360,"Distal Intergenic",9,40685215,40687240,2026,2,"SORBI_3009G101800","OQU77782",13082
"9",40674417,40674688,272,"*","shr_peaks_in_btx623_peak_98592",29,1.88786,5.16869,2.96335,205,"Distal Intergenic",9,40685215,40687240,2026,2,"SORBI_3009G101800","OQU77782",12552
"9",40675609,40675880,272,"*","shr_peaks_in_btx623_peak_98593",14,1.54578,2.69515,1.43629,115,"Distal Intergenic",9,40685215,40687240,2026,2,"SORBI_3009G101800","OQU77782",11360
"9",40678067,40678784,718,"*","shr_peaks_in_btx623_peak_98594",14,1.56728,2.76832,1.44902,525,"Distal Intergenic",9,40685215,40687240,2026,2,"SORBI_3009G101800","OQU77782",8456
"9",40681676,40682316,641,"*","shr_peaks_in_btx623_peak_98595a",20,1.70976,3.75169,2.058,112,"Distal Intergenic",9,40685215,40687240,2026,2,"SORBI_3009G101800","OQU77782",4924
"9",40681676,40682316,641,"*","shr_peaks_in_btx623_peak_98595b",13,1.53166,2.54449,1.3109,389,"Distal Intergenic",9,40685215,40687240,2026,2,"SORBI_3009G101800","OQU77782",4924
"9",40683145,40683417,273,"*","shr_peaks_in_btx623_peak_98596",30,1.89755,5.30679,3.08199,235,"Distal Intergenic",9,40685215,40687240,2026,2,"SORBI_3009G101800","OQU77782",3823
"9",40688445,40688739,295,"*","shr_peaks_in_btx623_peak_98597",15,1.57796,2.99426,1.59164,207,"Promoter (1-2kb)",9,40685215,40687240,2026,2,"SORBI_3009G101800","OQU77782",-1205
"9",40689339,40689695,357,"*","shr_peaks_in_btx623_peak_98598",38,2.03034,6.44241,3.81846,193,"Intron (OQU77783/SORBI_3009G101800, intron 2 of 2)",9,40685215,40687240,2026,2,"SORBI_3009G101800","OQU77782",-2099
"9",40697853,40698274,422,"*","shr_peaks_in_btx623_peak_98599",20,1.64515,3.62386,2.00629,119,"Promoter (1-2kb)",9,40685216,40699612,14397,2,"SORBI_3009G101800","OQU77783",1338
"9",40700524,40701139,616,"*","shr_peaks_in_btx623_peak_98600a",13,1.49362,2.52228,1.3109,73,"Promoter (<=1kb)",9,40685216,40699612,14397,2,"SORBI_3009G101800","OQU77783",-912
"9",40700524,40701139,616,"*","shr_peaks_in_btx623_peak_98600b",29,1.88786,5.16869,2.96335,429,"Promoter (<=1kb)",9,40685216,40699612,14397,2,"SORBI_3009G101800","OQU77783",-912
"9",40707490,40707901,412,"*","shr_peaks_in_btx623_peak_98601",24,1.781,4.29426,2.40109,97,"Distal Intergenic",9,40685216,40699612,14397,2,"SORBI_3009G101800","OQU77783",-7878
"9",40709561,40709998,438,"*","shr_peaks_in_btx623_peak_98602",45,2.1372,7.47445,4.55379,165,"Distal Intergenic",9,40685216,40699612,14397,2,"SORBI_3009G101800","OQU77783",-9949
"9",40715371,40715625,255,"*","shr_peaks_in_btx623_peak_98603",15,1.6029,3.0011,1.59164,109,"Distal Intergenic",9,40685216,40699612,14397,2,"SORBI_3009G101800","OQU77783",-15759
"9",40720621,40721086,466,"*","shr_peaks_in_btx623_peak_98604",14,1.54509,2.76973,1.44943,338,"Distal Intergenic",9,40685216,40699612,14397,2,"SORBI_3009G101800","OQU77783",-21009
"9",40742922,40743256,335,"*","shr_peaks_in_btx623_peak_98605",13,1.53166,2.54449,1.3109,176,"3' UTR",9,40750976,40753327,2352,2,"SORBI_3009G102000","KXG21741",10071
"9",40765072,40765435,364,"*","shr_peaks_in_btx623_peak_98606",20,1.64385,3.66459,2.04076,181,"Distal Intergenic",9,40749309,40753434,4126,2,"SORBI_3009G102000","KXG21742",-11638
"9",40781050,40781415,366,"*","shr_peaks_in_btx623_peak_98607",17,1.63852,3.24268,1.7409,92,"Promoter (1-2kb)",9,40782670,40786228,3559,1,"SORBI_3009G102100","EES18032",-1255
"9",40784727,40785177,451,"*","shr_peaks_in_btx623_peak_98608a",27,1.85224,4.86931,2.7692,88,"Intron (EES18032/SORBI_3009G102100, intron 2 of 2)",9,40782670,40786228,3559,1,"SORBI_3009G102100","EES18032",2057
"9",40784727,40785177,451,"*","shr_peaks_in_btx623_peak_98608b",18,1.67414,3.49292,1.89684,302,"Intron (EES18032/SORBI_3009G102100, intron 2 of 2)",9,40782670,40786228,3559,1,"SORBI_3009G102100","EES18032",2057
"9",40785474,40785944,471,"*","shr_peaks_in_btx623_peak_98609",37,1.98218,6.28345,3.7389,303,"Exon (EES18032/SORBI_3009G102100, exon 3 of 3)",9,40782670,40786228,3559,1,"SORBI_3009G102100","EES18032",2804
"9",40797183,40798126,944,"*","shr_peaks_in_btx623_peak_98610a",27,1.85224,4.86931,2.7692,148,"Promoter (<=1kb)",9,40796385,40796699,315,1,"SORBI_3009G102250","OQU77785",798
"9",40797183,40798126,944,"*","shr_peaks_in_btx623_peak_98610b",15,1.6029,3.0011,1.59164,375,"Promoter (<=1kb)",9,40796385,40796699,315,1,"SORBI_3009G102250","OQU77785",798
"9",40800592,40801036,445,"*","shr_peaks_in_btx623_peak_98611",25,1.81662,4.57779,2.58164,143,"Intron (KXG21745/SORBI_3009G102300, intron 5 of 10)",9,40797086,40803651,6566,2,"SORBI_3009G102300","KXG21745",2615
"9",40804973,40805412,440,"*","shr_peaks_in_btx623_peak_98612",20,1.70631,3.73166,2.058,148,"Promoter (1-2kb)",9,40797086,40803651,6566,2,"SORBI_3009G102300","KXG21745",-1322
"9",40808047,40808480,434,"*","shr_peaks_in_btx623_peak_98613",23,1.74732,4.2102,2.38706,234,"Distal Intergenic",9,40797086,40803651,6566,2,"SORBI_3009G102300","KXG21745",-4396
"9",40810349,40810906,558,"*","shr_peaks_in_btx623_peak_98614",42,2.08445,7.0992,4.29705,376,"Distal Intergenic",9,40812786,40814260,1475,2,"SORBI_3009G102400","EES19343",3354
"9",40815330,40815610,281,"*","shr_peaks_in_btx623_peak_98615",20,1.70976,3.75169,2.058,106,"Promoter (1-2kb)",9,40812786,40814260,1475,2,"SORBI_3009G102400","EES19343",-1070
"9",40815893,40816288,396,"*","shr_peaks_in_btx623_peak_98616",17,1.63852,3.24268,1.7409,79,"Promoter (1-2kb)",9,40812786,40814260,1475,2,"SORBI_3009G102400","EES19343",-1633
"9",40824810,40825227,418,"*","shr_peaks_in_btx623_peak_98617",40,2.06596,6.7793,4.05294,275,"Distal Intergenic",9,40812786,40814260,1475,2,"SORBI_3009G102400","EES19343",-10550
"9",40829028,40829298,271,"*","shr_peaks_in_btx623_peak_98618",15,1.6029,3.0011,1.59164,116,"Distal Intergenic",9,40812786,40814260,1475,2,"SORBI_3009G102400","EES19343",-14768
"9",40832163,40832657,495,"*","shr_peaks_in_btx623_peak_98619a",33,1.9591,5.79055,3.3753,168,"Distal Intergenic",9,40812786,40814260,1475,2,"SORBI_3009G102400","EES19343",-17903
"9",40832163,40832657,495,"*","shr_peaks_in_btx623_peak_98619b",24,1.781,4.29426,2.40109,388,"Distal Intergenic",9,40812786,40814260,1475,2,"SORBI_3009G102400","EES19343",-17903
"9",40847587,40847966,380,"*","shr_peaks_in_btx623_peak_98620",15,1.60255,2.9992,1.59164,281,"Distal Intergenic",9,40812786,40814260,1475,2,"SORBI_3009G102400","EES19343",-33327
"9",40850611,40851000,390,"*","shr_peaks_in_btx623_peak_98621",14,1.55292,2.69311,1.43566,74,"Distal Intergenic",9,40812786,40814260,1475,2,"SORBI_3009G102400","EES19343",-36351
"9",40852572,40852835,264,"*","shr_peaks_in_btx623_peak_98622",13,1.47216,2.53155,1.3109,92,"Distal Intergenic",9,40812786,40814260,1475,2,"SORBI_3009G102400","EES19343",-38312
"9",40876197,40876440,244,"*","shr_peaks_in_btx623_peak_98623",18,1.67414,3.49292,1.89684,67,"Distal Intergenic",9,40922872,40925259,2388,1,"SORBI_3009G102500","KXG21746",-46432
"9",40881706,40882016,311,"*","shr_peaks_in_btx623_peak_98624",22,1.74538,4.01885,2.22653,92,"Distal Intergenic",9,40922872,40925259,2388,1,"SORBI_3009G102500","KXG21746",-40856
"9",40894755,40895086,332,"*","shr_peaks_in_btx623_peak_98625",13,1.47108,2.49362,1.3109,249,"Distal Intergenic",9,40922872,40925259,2388,1,"SORBI_3009G102500","KXG21746",-27786
"9",40903992,40904489,498,"*","shr_peaks_in_btx623_peak_98626",17,1.63852,3.24268,1.7409,110,"Distal Intergenic",9,40922872,40925259,2388,1,"SORBI_3009G102500","KXG21746",-18383
"9",40910876,40911568,693,"*","shr_peaks_in_btx623_peak_98627",24,1.781,4.29426,2.40109,102,"Distal Intergenic",9,40922872,40925259,2388,1,"SORBI_3009G102500","KXG21746",-11304
"9",40920229,40920745,517,"*","shr_peaks_in_btx623_peak_98628a",33,1.9591,5.79055,3.3753,135,"Distal Intergenic",9,40922872,40925259,2388,1,"SORBI_3009G102500","KXG21746",-2127
"9",40920229,40920745,517,"*","shr_peaks_in_btx623_peak_98628b",22,1.74538,4.01885,2.22653,488,"Distal Intergenic",9,40922872,40925259,2388,1,"SORBI_3009G102500","KXG21746",-2127
"9",40921587,40921944,358,"*","shr_peaks_in_btx623_peak_98629",48,2.15393,7.80009,4.81826,171,"Promoter (<=1kb)",9,40922872,40925259,2388,1,"SORBI_3009G102500","KXG21746",-928
"9",40922335,40922829,495,"*","shr_peaks_in_btx623_peak_98630",35,1.99472,6.11279,3.59359,91,"Promoter (<=1kb)",9,40922872,40925259,2388,1,"SORBI_3009G102500","KXG21746",-43
"9",40923998,40924471,474,"*","shr_peaks_in_btx623_peak_98631",25,1.81662,4.57779,2.58164,396,"Promoter (1-2kb)",9,40922872,40925259,2388,1,"SORBI_3009G102500","KXG21747",1126
"9",40926967,40927291,325,"*","shr_peaks_in_btx623_peak_98632",26,1.74309,4.71683,2.69921,79,"Distal Intergenic",9,40922872,40925259,2388,1,"SORBI_3009G102500","KXG21747",4095
"9",40928341,40928663,323,"*","shr_peaks_in_btx623_peak_98633",15,1.58013,2.92131,1.57604,72,"Distal Intergenic",9,40922872,40925259,2388,1,"SORBI_3009G102500","KXG21747",5469
"9",40931482,40931738,257,"*","shr_peaks_in_btx623_peak_98634",14,1.56728,2.76832,1.44902,64,"Distal Intergenic",9,40922872,40925259,2388,1,"SORBI_3009G102500","KXG21747",8610
"9",40936598,40936887,290,"*","shr_peaks_in_btx623_peak_98635",48,2.17282,7.8325,4.81826,145,"Distal Intergenic",9,40922872,40925259,2388,1,"SORBI_3009G102500","KXG21747",13726
"9",40952237,40952612,376,"*","shr_peaks_in_btx623_peak_98636",19,1.65384,3.57843,1.96832,94,"Distal Intergenic",9,40975145,40977387,2243,2,"SORBI_3009G102550","OQU77786",24775
"9",40959545,40959811,267,"*","shr_peaks_in_btx623_peak_98637",17,1.60749,3.29815,1.78696,106,"Distal Intergenic",9,40975145,40977387,2243,2,"SORBI_3009G102550","OQU77786",17576
"9",40964977,40965239,263,"*","shr_peaks_in_btx623_peak_98638",15,1.575,2.85107,1.51784,126,"Distal Intergenic",9,40975145,40977387,2243,2,"SORBI_3009G102550","OQU77786",12148
"9",40966598,40966910,313,"*","shr_peaks_in_btx623_peak_98639",25,1.81662,4.57779,2.58164,85,"Distal Intergenic",9,40975145,40977387,2243,2,"SORBI_3009G102550","OQU77786",10477
"9",40975646,40976017,372,"*","shr_peaks_in_btx623_peak_98640",14,1.56728,2.76832,1.44902,117,"Promoter (1-2kb)",9,40975145,40977387,2243,2,"SORBI_3009G102550","OQU77786",1370
"9",40983264,40983546,283,"*","shr_peaks_in_btx623_peak_98641",31,1.92348,5.47581,3.16582,157,"Distal Intergenic",9,40975145,40977387,2243,2,"SORBI_3009G102550","OQU77786",-5877
"9",40990136,40990465,330,"*","shr_peaks_in_btx623_peak_98642",33,1.9591,5.79055,3.3753,84,"Distal Intergenic",9,40975145,40977387,2243,2,"SORBI_3009G102550","OQU77786",-12749
"9",41008571,41008914,344,"*","shr_peaks_in_btx623_peak_98643",25,1.81662,4.57779,2.58164,176,"Promoter (1-2kb)",9,41009974,41010046,73,2,"ENSRNA049444033","ENSRNA049444033-T1",1132
"9",41026408,41026839,432,"*","shr_peaks_in_btx623_peak_98644",31,1.78588,5.3439,3.11355,367,"Distal Intergenic",9,41009974,41010046,73,2,"ENSRNA049444033","ENSRNA049444033-T1",-16362
"9",41034363,41034695,333,"*","shr_peaks_in_btx623_peak_98645",49,2.10561,7.93706,4.91375,143,"Distal Intergenic",9,41009974,41010046,73,2,"ENSRNA049444033","ENSRNA049444033-T1",-24317
"9",41039280,41039618,339,"*","shr_peaks_in_btx623_peak_98646",27,1.84041,4.79481,2.76512,142,"Distal Intergenic",9,41009974,41010046,73,2,"ENSRNA049444033","ENSRNA049444033-T1",-29234
"9",41040959,41041237,279,"*","shr_peaks_in_btx623_peak_98647",39,1.98303,6.54442,3.90767,160,"Distal Intergenic",9,41009974,41010046,73,2,"ENSRNA049444033","ENSRNA049444033-T1",-30913
"9",41044441,41044693,253,"*","shr_peaks_in_btx623_peak_98648",22,1.74538,4.01885,2.22653,108,"Distal Intergenic",9,41009974,41010046,73,2,"ENSRNA049444033","ENSRNA049444033-T1",-34395
"9",41045092,41045333,242,"*","shr_peaks_in_btx623_peak_98649",13,1.53166,2.54449,1.3109,78,"Distal Intergenic",9,41009974,41010046,73,2,"ENSRNA049444033","ENSRNA049444033-T1",-35046
"9",41046088,41046444,357,"*","shr_peaks_in_btx623_peak_98650",29,1.85907,5.05598,2.92699,290,"Distal Intergenic",9,41009974,41010046,73,2,"ENSRNA049444033","ENSRNA049444033-T1",-36042
"9",41055117,41055557,441,"*","shr_peaks_in_btx623_peak_98651",17,1.63852,3.24268,1.7409,157,"Distal Intergenic",9,41081738,41088543,6806,2,"SORBI_3009G102600","EES19345",32986
"9",41055882,41056221,340,"*","shr_peaks_in_btx623_peak_98652",17,1.63852,3.24268,1.7409,198,"Distal Intergenic",9,41081738,41088543,6806,2,"SORBI_3009G102600","EES19345",32322
"9",41059611,41060419,809,"*","shr_peaks_in_btx623_peak_98653a",25,1.81662,4.57779,2.58164,95,"Distal Intergenic",9,41081738,41088543,6806,2,"SORBI_3009G102600","EES19345",28124
"9",41059611,41060419,809,"*","shr_peaks_in_btx623_peak_98653b",13,1.53166,2.54449,1.3109,441,"Distal Intergenic",9,41081738,41088543,6806,2,"SORBI_3009G102600","EES19345",28124
"9",41064599,41065055,457,"*","shr_peaks_in_btx623_peak_98654",17,1.63852,3.24268,1.7409,71,"Distal Intergenic",9,41081738,41088543,6806,2,"SORBI_3009G102600","EES19345",23488
"9",41066706,41067149,444,"*","shr_peaks_in_btx623_peak_98655",26,1.80996,4.60322,2.60264,75,"Distal Intergenic",9,41081738,41088543,6806,2,"SORBI_3009G102600","EES19345",21394
"9",41068350,41069218,869,"*","shr_peaks_in_btx623_peak_98656",29,1.78358,5.13626,2.96335,436,"Distal Intergenic",9,41081738,41088543,6806,2,"SORBI_3009G102600","EES19345",19325
"9",41079675,41079919,245,"*","shr_peaks_in_btx623_peak_98657",18,1.67414,3.49292,1.89684,102,"Distal Intergenic",9,41081738,41088543,6806,2,"SORBI_3009G102600","EES19345",8624
"9",41082403,41082658,256,"*","shr_peaks_in_btx623_peak_98658",25,1.81662,4.57779,2.58164,124,"3' UTR",9,41081738,41088543,6806,2,"SORBI_3009G102600","EES19345",5885
"9",41086163,41086421,259,"*","shr_peaks_in_btx623_peak_98659",29,1.88786,5.16869,2.96335,116,"3' UTR",9,41081738,41088543,6806,2,"SORBI_3009G102600","EES19345",2122
"9",41090764,41091355,592,"*","shr_peaks_in_btx623_peak_98660",35,1.99472,6.11279,3.59359,284,"Distal Intergenic",9,41081738,41088543,6806,2,"SORBI_3009G102600","EES19345",-2221
"9",41100324,41100720,397,"*","shr_peaks_in_btx623_peak_98661",48,2.17282,7.8325,4.81826,229,"Distal Intergenic",9,41081738,41088543,6806,2,"SORBI_3009G102600","EES19345",-11781
"9",41102826,41103077,252,"*","shr_peaks_in_btx623_peak_98662",16,1.57597,3.06717,1.64664,111,"Distal Intergenic",9,41081738,41088543,6806,2,"SORBI_3009G102600","EES19345",-14283
"9",41106060,41106347,288,"*","shr_peaks_in_btx623_peak_98663",20,1.70976,3.75169,2.058,97,"Distal Intergenic",9,41081738,41088543,6806,2,"SORBI_3009G102600","EES19345",-17517
"9",41109547,41109791,245,"*","shr_peaks_in_btx623_peak_98664",13,1.53166,2.54449,1.3109,63,"Distal Intergenic",9,41081738,41088543,6806,2,"SORBI_3009G102600","EES19345",-21004
"9",41113945,41114551,607,"*","shr_peaks_in_btx623_peak_98665",97,2.67151,13.5216,9.79605,439,"Distal Intergenic",9,41081738,41088543,6806,2,"SORBI_3009G102600","EES19345",-25402
"9",41136456,41137058,603,"*","shr_peaks_in_btx623_peak_98666a",13,1.52838,2.6029,1.36047,106,"Distal Intergenic",9,41081738,41088543,6806,2,"SORBI_3009G102600","EES19345",-47913
"9",41136456,41137058,603,"*","shr_peaks_in_btx623_peak_98666b",14,1.55727,2.71588,1.44902,195,"Distal Intergenic",9,41081738,41088543,6806,2,"SORBI_3009G102600","EES19345",-47913
"9",41136456,41137058,603,"*","shr_peaks_in_btx623_peak_98666c",25,1.81662,4.57779,2.58164,495,"Distal Intergenic",9,41081738,41088543,6806,2,"SORBI_3009G102600","EES19345",-47913
"9",41136456,41137058,603,"*","shr_peaks_in_btx623_peak_98666d",24,1.781,4.29426,2.40109,585,"Distal Intergenic",9,41081738,41088543,6806,2,"SORBI_3009G102600","EES19345",-47913
"9",41148600,41148981,382,"*","shr_peaks_in_btx623_peak_98667",31,1.92348,5.47581,3.16582,253,"Distal Intergenic",9,41081738,41088543,6806,2,"SORBI_3009G102600","EES19345",-60057
"9",41163433,41164100,668,"*","shr_peaks_in_btx623_peak_98668a",31,1.92348,5.47581,3.16582,91,"Distal Intergenic",9,41238020,41239167,1148,1,"SORBI_3009G102700","EES18035",-73920
"9",41163433,41164100,668,"*","shr_peaks_in_btx623_peak_98668b",42,2.10158,7.12335,4.29705,494,"Distal Intergenic",9,41238020,41239167,1148,1,"SORBI_3009G102700","EES18035",-73920
"9",41165348,41166218,871,"*","shr_peaks_in_btx623_peak_98669a",14,1.56728,2.76832,1.44902,134,"Distal Intergenic",9,41238020,41239167,1148,1,"SORBI_3009G102700","EES18035",-71802
"9",41165348,41166218,871,"*","shr_peaks_in_btx623_peak_98669b",18,1.67414,3.49292,1.89684,697,"Distal Intergenic",9,41238020,41239167,1148,1,"SORBI_3009G102700","EES18035",-71802
"9",41176905,41177189,285,"*","shr_peaks_in_btx623_peak_98670",27,1.85224,4.86931,2.7692,148,"Distal Intergenic",9,41238020,41239167,1148,1,"SORBI_3009G102700","EES18035",-60831
"9",41182902,41183217,316,"*","shr_peaks_in_btx623_peak_98671",25,1.81662,4.57779,2.58164,247,"Distal Intergenic",9,41238020,41239167,1148,1,"SORBI_3009G102700","EES18035",-54803
"9",41186916,41187721,806,"*","shr_peaks_in_btx623_peak_98672a",56,2.27968,8.94731,5.68968,136,"Distal Intergenic",9,41238020,41239167,1148,1,"SORBI_3009G102700","EES18035",-50299
"9",41186916,41187721,806,"*","shr_peaks_in_btx623_peak_98672b",29,1.88786,5.16869,2.96335,645,"Distal Intergenic",9,41238020,41239167,1148,1,"SORBI_3009G102700","EES18035",-50299
"9",41189536,41189841,306,"*","shr_peaks_in_btx623_peak_98673",17,1.63852,3.24268,1.7409,80,"Distal Intergenic",9,41238020,41239167,1148,1,"SORBI_3009G102700","EES18035",-48179
"9",41190134,41190658,525,"*","shr_peaks_in_btx623_peak_98674",14,1.54615,2.65781,1.40547,97,"Distal Intergenic",9,41238020,41239167,1148,1,"SORBI_3009G102700","EES18035",-47362
"9",41212358,41212904,547,"*","shr_peaks_in_btx623_peak_98675a",13,1.47216,2.53155,1.3109,76,"Distal Intergenic",9,41238020,41239167,1148,1,"SORBI_3009G102700","EES18035",-25116
"9",41212358,41212904,547,"*","shr_peaks_in_btx623_peak_98675b",45,2.06796,7.35825,4.50225,406,"Distal Intergenic",9,41238020,41239167,1148,1,"SORBI_3009G102700","EES18035",-25116
"9",41213682,41214201,520,"*","shr_peaks_in_btx623_peak_98676",18,1.62229,3.43412,1.89684,76,"Distal Intergenic",9,41238020,41239167,1148,1,"SORBI_3009G102700","EES18035",-23819
"9",41216635,41216970,336,"*","shr_peaks_in_btx623_peak_98677",38,1.98444,6.38455,3.81846,184,"Distal Intergenic",9,41238020,41239167,1148,1,"SORBI_3009G102700","EES18035",-21050
"9",41219691,41219987,297,"*","shr_peaks_in_btx623_peak_98678",15,1.57902,2.95779,1.59164,283,"Distal Intergenic",9,41238020,41239167,1148,1,"SORBI_3009G102700","EES18035",-18033
"9",41231213,41231580,368,"*","shr_peaks_in_btx623_peak_98679a",14,1.54543,2.73246,1.44902,99,"Distal Intergenic",9,41238020,41239167,1148,1,"SORBI_3009G102700","EES18035",-6440
"9",41231213,41231580,368,"*","shr_peaks_in_btx623_peak_98679b",19,1.6368,3.57154,1.9631,290,"Distal Intergenic",9,41238020,41239167,1148,1,"SORBI_3009G102700","EES18035",-6440
"9",41232648,41232917,270,"*","shr_peaks_in_btx623_peak_98680",18,1.67414,3.49292,1.89684,106,"Distal Intergenic",9,41238020,41239167,1148,1,"SORBI_3009G102700","EES18035",-5103
"9",41238768,41239320,553,"*","shr_peaks_in_btx623_peak_98681",42,2.10158,7.12335,4.29705,427,"Promoter (<=1kb)",9,41238020,41239167,1148,1,"SORBI_3009G102700","EES18035",748
"9",41241743,41242449,707,"*","shr_peaks_in_btx623_peak_98682",17,1.63852,3.24268,1.7409,95,"Distal Intergenic",9,41238020,41239167,1148,1,"SORBI_3009G102700","EES18035",3723
"9",41248684,41249147,464,"*","shr_peaks_in_btx623_peak_98683",17,1.63852,3.24268,1.7409,118,"Distal Intergenic",9,41255781,41259002,3222,1,"SORBI_3009G102800","KXG21748",-6634
"9",41252906,41253207,302,"*","shr_peaks_in_btx623_peak_98684",13,1.51347,2.56031,1.3245,101,"Distal Intergenic",9,41255781,41259002,3222,1,"SORBI_3009G102800","KXG21748",-2574
"9",41257048,41257298,251,"*","shr_peaks_in_btx623_peak_98685",15,1.56804,2.8967,1.55631,105,"Promoter (1-2kb)",9,41255781,41259002,3222,1,"SORBI_3009G102800","OQU77787",1267
"9",41261964,41262462,499,"*","shr_peaks_in_btx623_peak_98686",22,1.74035,4.04821,2.2505,106,"Exon (EES19347/SORBI_3009G102900, exon 1 of 2)",9,41259648,41265174,5527,2,"SORBI_3009G102900","EES19347",2712
"9",41265508,41265773,266,"*","shr_peaks_in_btx623_peak_98687",20,1.70976,3.75169,2.058,118,"Promoter (<=1kb)",9,41259648,41265174,5527,2,"SORBI_3009G102900","EES19347",-334
"9",41267418,41268225,808,"*","shr_peaks_in_btx623_peak_98688a",22,1.74538,4.01885,2.22653,68,"Distal Intergenic",9,41259648,41265174,5527,2,"SORBI_3009G102900","EES19347",-2244
"9",41267418,41268225,808,"*","shr_peaks_in_btx623_peak_98688b",13,1.48332,2.49852,1.3109,323,"Distal Intergenic",9,41259648,41265174,5527,2,"SORBI_3009G102900","EES19347",-2244
"9",41267418,41268225,808,"*","shr_peaks_in_btx623_peak_98688c",13,1.53166,2.54449,1.3109,553,"Distal Intergenic",9,41259648,41265174,5527,2,"SORBI_3009G102900","EES19347",-2244
"9",41271731,41271985,255,"*","shr_peaks_in_btx623_peak_98689",13,1.53166,2.54449,1.3109,70,"Exon (OQU77788/SORBI_3009G103000, exon 2 of 2)",9,41270908,41278161,7254,2,"SORBI_3009G103000","OQU77788",6176
"9",41279597,41279885,289,"*","shr_peaks_in_btx623_peak_98690",30,1.80024,5.26058,3.04147,196,"Promoter (1-2kb)",9,41270908,41278161,7254,2,"SORBI_3009G103000","OQU77788",-1436
"9",41280483,41280956,474,"*","shr_peaks_in_btx623_peak_98691",24,1.781,4.29426,2.40109,71,"Distal Intergenic",9,41270908,41278161,7254,2,"SORBI_3009G103000","OQU77788",-2322
"9",41282974,41283403,430,"*","shr_peaks_in_btx623_peak_98692",14,1.56728,2.76832,1.44902,77,"Distal Intergenic",9,41270908,41278161,7254,2,"SORBI_3009G103000","OQU77788",-4813
"9",41294416,41294831,416,"*","shr_peaks_in_btx623_peak_98693",13,1.51143,2.47773,1.30304,97,"Distal Intergenic",9,41270908,41278161,7254,2,"SORBI_3009G103000","OQU77788",-16255
"9",41300660,41300930,271,"*","shr_peaks_in_btx623_peak_98694",18,1.67414,3.49292,1.89684,226,"Distal Intergenic",9,41270908,41278161,7254,2,"SORBI_3009G103000","OQU77788",-22499
"9",41305049,41305687,639,"*","shr_peaks_in_btx623_peak_98695a",18,1.63909,3.34324,1.82581,204,"Distal Intergenic",9,41270908,41278161,7254,2,"SORBI_3009G103000","OQU77788",-26888
"9",41305049,41305687,639,"*","shr_peaks_in_btx623_peak_98695b",13,1.48672,2.65002,1.39956,511,"Distal Intergenic",9,41270908,41278161,7254,2,"SORBI_3009G103000","OQU77788",-26888
"9",41314477,41314733,257,"*","shr_peaks_in_btx623_peak_98696",42,2.10158,7.12335,4.29705,118,"Distal Intergenic",9,41270908,41278161,7254,2,"SORBI_3009G103000","OQU77788",-36316
"9",41320696,41321210,515,"*","shr_peaks_in_btx623_peak_98697",25,1.81662,4.57779,2.58164,366,"Distal Intergenic",9,41270908,41278161,7254,2,"SORBI_3009G103000","OQU77788",-42535
"9",41345062,41345505,444,"*","shr_peaks_in_btx623_peak_98698",15,1.6029,3.0011,1.59164,416,"Distal Intergenic",9,41363636,41367081,3446,2,"SORBI_3009G103101","OQU77789",21576
"9",41348474,41348750,277,"*","shr_peaks_in_btx623_peak_98699",29,1.88786,5.16869,2.96335,141,"Distal Intergenic",9,41363636,41367081,3446,2,"SORBI_3009G103101","OQU77789",18331
"9",41364929,41365691,763,"*","shr_peaks_in_btx623_peak_98700",27,1.85224,4.86931,2.7692,478,"Promoter (1-2kb)",9,41363636,41367081,3446,2,"SORBI_3009G103101","OQU77789",1390
"9",41381275,41381542,268,"*","shr_peaks_in_btx623_peak_98701",15,1.55097,2.84185,1.51039,64,"Distal Intergenic",9,41363636,41367081,3446,2,"SORBI_3009G103101","OQU77789",-14194
"9",41397565,41398549,985,"*","shr_peaks_in_btx623_peak_98702",25,1.81662,4.57779,2.58164,326,"Distal Intergenic",9,41363636,41367081,3446,2,"SORBI_3009G103101","OQU77789",-30484
"9",41409672,41409952,281,"*","shr_peaks_in_btx623_peak_98703",26,1.82658,4.70777,2.69244,75,"Distal Intergenic",9,41363636,41367081,3446,2,"SORBI_3009G103101","OQU77789",-42591
"9",41415716,41416121,406,"*","shr_peaks_in_btx623_peak_98704",56,2.27968,8.94731,5.68968,170,"Distal Intergenic",9,41363636,41367081,3446,2,"SORBI_3009G103101","OQU77789",-48635
"9",41427973,41429204,1232,"*","shr_peaks_in_btx623_peak_98705a",14,1.54922,2.71344,1.44902,91,"Distal Intergenic",9,41363636,41367081,3446,2,"SORBI_3009G103101","OQU77789",-60892
"9",41427973,41429204,1232,"*","shr_peaks_in_btx623_peak_98705b",17,1.63852,3.24268,1.7409,329,"Distal Intergenic",9,41363636,41367081,3446,2,"SORBI_3009G103101","OQU77789",-60892
"9",41427973,41429204,1232,"*","shr_peaks_in_btx623_peak_98705c",17,1.63852,3.24268,1.7409,842,"Distal Intergenic",9,41363636,41367081,3446,2,"SORBI_3009G103101","OQU77789",-60892
"9",41431239,41431792,554,"*","shr_peaks_in_btx623_peak_98706",22,1.74538,4.01885,2.22653,158,"Distal Intergenic",9,41363636,41367081,3446,2,"SORBI_3009G103101","OQU77789",-64158
"9",41434237,41434600,364,"*","shr_peaks_in_btx623_peak_98707",15,1.58013,2.92131,1.57604,72,"Distal Intergenic",9,41363636,41367081,3446,2,"SORBI_3009G103101","OQU77789",-67156
"9",41436757,41437179,423,"*","shr_peaks_in_btx623_peak_98708",31,1.92348,5.47581,3.16582,282,"Distal Intergenic",9,41363636,41367081,3446,2,"SORBI_3009G103101","OQU77789",-69676
"9",41447310,41447566,257,"*","shr_peaks_in_btx623_peak_98709",22,1.74186,3.99794,2.22653,69,"Distal Intergenic",9,41363636,41367081,3446,2,"SORBI_3009G103101","OQU77789",-80229
"9",41455656,41455938,283,"*","shr_peaks_in_btx623_peak_98710",31,1.87383,5.37218,3.1366,143,"Distal Intergenic",9,41543500,41543972,473,2,"SORBI_3009G103201","OQU77790",88034
"9",41458804,41459518,715,"*","shr_peaks_in_btx623_peak_98711",38,2.03034,6.44241,3.81846,414,"Distal Intergenic",9,41543500,41543972,473,2,"SORBI_3009G103201","OQU77790",84454
"9",41462324,41462996,673,"*","shr_peaks_in_btx623_peak_98712",24,1.781,4.29426,2.40109,351,"Distal Intergenic",9,41543500,41543972,473,2,"SORBI_3009G103201","OQU77790",80976
"9",41472850,41473982,1133,"*","shr_peaks_in_btx623_peak_98713a",13,1.49815,2.58161,1.34177,315,"Distal Intergenic",9,41543500,41543972,473,2,"SORBI_3009G103201","OQU77790",69990
"9",41472850,41473982,1133,"*","shr_peaks_in_btx623_peak_98713b",19,1.63468,3.60619,1.99258,362,"Distal Intergenic",9,41543500,41543972,473,2,"SORBI_3009G103201","OQU77790",69990
"9",41472850,41473982,1133,"*","shr_peaks_in_btx623_peak_98713c",17,1.63852,3.24268,1.7409,799,"Distal Intergenic",9,41543500,41543972,473,2,"SORBI_3009G103201","OQU77790",69990
"9",41481078,41481547,470,"*","shr_peaks_in_btx623_peak_98714",20,1.70362,3.71602,2.058,298,"Distal Intergenic",9,41543500,41543972,473,2,"SORBI_3009G103201","OQU77790",62425
"9",41500477,41501141,665,"*","shr_peaks_in_btx623_peak_98715",13,1.4975,2.54372,1.3109,261,"Distal Intergenic",9,41543500,41543972,473,2,"SORBI_3009G103201","OQU77790",42831
"9",41503777,41504027,251,"*","shr_peaks_in_btx623_peak_98716",20,1.65181,3.71543,2.058,78,"Distal Intergenic",9,41543500,41543972,473,2,"SORBI_3009G103201","OQU77790",39945
"9",41514006,41514312,307,"*","shr_peaks_in_btx623_peak_98717",13,1.53166,2.54449,1.3109,122,"Distal Intergenic",9,41543500,41543972,473,2,"SORBI_3009G103201","OQU77790",29660
"9",41520490,41521517,1028,"*","shr_peaks_in_btx623_peak_98718a",17,1.60174,3.17417,1.73704,140,"Distal Intergenic",9,41543500,41543972,473,2,"SORBI_3009G103201","OQU77790",22455
"9",41520490,41521517,1028,"*","shr_peaks_in_btx623_peak_98718b",23,1.73474,4.19002,2.37033,469,"Distal Intergenic",9,41543500,41543972,473,2,"SORBI_3009G103201","OQU77790",22455
"9",41520490,41521517,1028,"*","shr_peaks_in_btx623_peak_98718c",15,1.57178,2.91747,1.57396,876,"Distal Intergenic",9,41543500,41543972,473,2,"SORBI_3009G103201","OQU77790",22455
"9",41524945,41525667,723,"*","shr_peaks_in_btx623_peak_98719",15,1.6029,3.0011,1.59164,596,"Distal Intergenic",9,41543500,41543972,473,2,"SORBI_3009G103201","OQU77790",18305
"9",41526614,41527130,517,"*","shr_peaks_in_btx623_peak_98720",27,1.85224,4.86931,2.7692,287,"Distal Intergenic",9,41543500,41543972,473,2,"SORBI_3009G103201","OQU77790",16842
"9",41529018,41529418,401,"*","shr_peaks_in_btx623_peak_98721",17,1.63852,3.24268,1.7409,114,"Distal Intergenic",9,41543500,41543972,473,2,"SORBI_3009G103201","OQU77790",14554
"9",41535019,41535340,322,"*","shr_peaks_in_btx623_peak_98722",17,1.63724,3.23557,1.7409,120,"Distal Intergenic",9,41543500,41543972,473,2,"SORBI_3009G103201","OQU77790",8632
"9",41535597,41535999,403,"*","shr_peaks_in_btx623_peak_98723",13,1.53574,2.60359,1.36047,68,"Distal Intergenic",9,41543500,41543972,473,2,"SORBI_3009G103201","OQU77790",7973
"9",41546356,41546678,323,"*","shr_peaks_in_btx623_peak_98724",24,1.781,4.29426,2.40109,79,"Distal Intergenic",9,41543500,41543972,473,2,"SORBI_3009G103201","OQU77790",-2384
"9",41549498,41549766,269,"*","shr_peaks_in_btx623_peak_98725",13,1.48332,2.49852,1.3109,80,"Promoter (<=1kb)",9,41548492,41550420,1929,2,"SORBI_3009G103300","OQU77791",654
"9",41551662,41552018,357,"*","shr_peaks_in_btx623_peak_98726",27,1.85224,4.86931,2.7692,238,"Promoter (1-2kb)",9,41548492,41550420,1929,2,"SORBI_3009G103300","OQU77791",-1242
"9",41554022,41554736,715,"*","shr_peaks_in_btx623_peak_98727a",14,1.56728,2.76832,1.44902,148,"Distal Intergenic",9,41548492,41550420,1929,2,"SORBI_3009G103300","OQU77791",-3602
"9",41554022,41554736,715,"*","shr_peaks_in_btx623_peak_98727b",22,1.74538,4.01885,2.22653,557,"Distal Intergenic",9,41548492,41550420,1929,2,"SORBI_3009G103300","OQU77791",-3602
"9",41554980,41555252,273,"*","shr_peaks_in_btx623_peak_98728",15,1.6029,3.0011,1.59164,113,"Distal Intergenic",9,41556042,41559295,3254,2,"SORBI_3009G103400","KXG21754",4043
"9",41557163,41557485,323,"*","shr_peaks_in_btx623_peak_98729",33,1.9591,5.79055,3.3753,229,"Promoter (1-2kb)",9,41556042,41559295,3254,2,"SORBI_3009G103400","KXG21754",1810
"9",41567293,41567602,310,"*","shr_peaks_in_btx623_peak_98730",20,1.70976,3.75169,2.058,139,"Distal Intergenic",9,41561379,41564560,3182,1,"SORBI_3009G103500","KXG21755",5914
"9",41580764,41581648,885,"*","shr_peaks_in_btx623_peak_98731a",42,2.07355,7.02149,4.2634,171,"Promoter (<=1kb)",9,41574183,41580343,6161,2,"SORBI_3009G103600","OQU77795",-421
"9",41580764,41581648,885,"*","shr_peaks_in_btx623_peak_98731b",15,1.58842,2.96663,1.59164,617,"Promoter (<=1kb)",9,41574183,41580343,6161,2,"SORBI_3009G103600","OQU77795",-421
"9",41591298,41591584,287,"*","shr_peaks_in_btx623_peak_98732",25,1.81662,4.57779,2.58164,254,"Promoter (<=1kb)",9,41590298,41593125,2828,1,"SORBI_3009G103650","OQU77801",1000
"9",41595513,41596599,1087,"*","shr_peaks_in_btx623_peak_98733a",17,1.63852,3.24268,1.7409,100,"Promoter (1-2kb)",9,41597839,41604594,6756,1,"SORBI_3009G103700","EES18037",-1240
"9",41595513,41596599,1087,"*","shr_peaks_in_btx623_peak_98733b",17,1.63852,3.24268,1.7409,507,"Promoter (1-2kb)",9,41597839,41604594,6756,1,"SORBI_3009G103700","EES18037",-1240
"9",41595513,41596599,1087,"*","shr_peaks_in_btx623_peak_98733c",24,1.781,4.29426,2.40109,1001,"Promoter (1-2kb)",9,41597839,41604594,6756,1,"SORBI_3009G103700","EES18037",-1240
"9",41599163,41599428,266,"*","shr_peaks_in_btx623_peak_98734",14,1.54501,2.69104,1.43394,64,"Promoter (<=1kb)",9,41598216,41603119,4904,1,"SORBI_3009G103700","OQU77802",947
"9",41601227,41601547,321,"*","shr_peaks_in_btx623_peak_98735",20,1.64259,3.70532,2.058,217,"Intron (EES18037/SORBI_3009G103700, intron 2 of 2)",9,41598216,41603119,4904,1,"SORBI_3009G103700","OQU77802",3011
"9",41601832,41602212,381,"*","shr_peaks_in_btx623_peak_98736",19,1.59892,3.51197,1.91164,166,"Intron (EES18037/SORBI_3009G103700, intron 2 of 2)",9,41598216,41603119,4904,1,"SORBI_3009G103700","OQU77802",3616
"9",41610508,41610829,322,"*","shr_peaks_in_btx623_peak_98737",38,2.03034,6.44241,3.81846,146,"Distal Intergenic",9,41598216,41603119,4904,1,"SORBI_3009G103700","OQU77802",12292
"9",41628275,41628757,483,"*","shr_peaks_in_btx623_peak_98738",25,1.77668,4.52016,2.58164,460,"Distal Intergenic",9,41598216,41603119,4904,1,"SORBI_3009G103700","OQU77802",30059
"9",41635682,41635956,275,"*","shr_peaks_in_btx623_peak_98739",13,1.49747,2.4748,1.3016,63,"Distal Intergenic",9,41598216,41603119,4904,1,"SORBI_3009G103700","OQU77802",37466
"9",41648136,41648717,582,"*","shr_peaks_in_btx623_peak_98740a",25,1.76033,4.59747,2.59777,118,"Distal Intergenic",9,41678513,41680561,2049,2,"SORBI_3009G103800","KXG21759",31844
"9",41648136,41648717,582,"*","shr_peaks_in_btx623_peak_98740b",13,1.51258,2.5914,1.35009,286,"Distal Intergenic",9,41678513,41680561,2049,2,"SORBI_3009G103800","KXG21759",31844
"9",41648136,41648717,582,"*","shr_peaks_in_btx623_peak_98740c",31,1.88675,5.3859,3.14885,438,"Distal Intergenic",9,41678513,41680561,2049,2,"SORBI_3009G103800","KXG21759",31844
"9",41649295,41649662,368,"*","shr_peaks_in_btx623_peak_98741a",14,1.56728,2.76832,1.44902,119,"Distal Intergenic",9,41678513,41680561,2049,2,"SORBI_3009G103800","KXG21759",30899
"9",41649295,41649662,368,"*","shr_peaks_in_btx623_peak_98741b",18,1.67414,3.49292,1.89684,216,"Distal Intergenic",9,41678513,41680561,2049,2,"SORBI_3009G103800","KXG21759",30899
"9",41652232,41652508,277,"*","shr_peaks_in_btx623_peak_98742",18,1.67414,3.49292,1.89684,133,"Distal Intergenic",9,41678513,41680561,2049,2,"SORBI_3009G103800","KXG21759",28053
"9",41655801,41656202,402,"*","shr_peaks_in_btx623_peak_98743",27,1.85224,4.86931,2.7692,247,"Distal Intergenic",9,41678513,41680561,2049,2,"SORBI_3009G103800","KXG21759",24359
"9",41657676,41658013,338,"*","shr_peaks_in_btx623_peak_98744",20,1.67659,3.7169,2.058,285,"Distal Intergenic",9,41678513,41680561,2049,2,"SORBI_3009G103800","KXG21759",22548
"9",41663705,41663978,274,"*","shr_peaks_in_btx623_peak_98745",44,2.10584,7.25151,4.41155,159,"Distal Intergenic",9,41678513,41680561,2049,2,"SORBI_3009G103800","KXG21759",16583
"9",41665543,41665836,294,"*","shr_peaks_in_btx623_peak_98746",24,1.781,4.29426,2.40109,117,"Distal Intergenic",9,41678513,41680561,2049,2,"SORBI_3009G103800","KXG21759",14725
"9",41666103,41666690,588,"*","shr_peaks_in_btx623_peak_98747",13,1.53166,2.54449,1.3109,181,"Distal Intergenic",9,41678513,41680561,2049,2,"SORBI_3009G103800","KXG21759",13871
"9",41669770,41670013,244,"*","shr_peaks_in_btx623_peak_98748",16,1.57503,3.10362,1.67774,240,"Distal Intergenic",9,41678513,41680561,2049,2,"SORBI_3009G103800","KXG21759",10548
"9",41673292,41673672,381,"*","shr_peaks_in_btx623_peak_98749",14,1.56728,2.76832,1.44902,73,"Distal Intergenic",9,41678513,41680561,2049,2,"SORBI_3009G103800","KXG21759",6889
"9",41690355,41691007,653,"*","shr_peaks_in_btx623_peak_98750a",66,2.38654,10.1211,6.68059,150,"Distal Intergenic",9,41678513,41680561,2049,2,"SORBI_3009G103800","KXG21759",-9794
"9",41690355,41691007,653,"*","shr_peaks_in_btx623_peak_98750b",20,1.70976,3.75169,2.058,586,"Distal Intergenic",9,41678513,41680561,2049,2,"SORBI_3009G103800","KXG21759",-9794
"9",41694362,41694920,559,"*","shr_peaks_in_btx623_peak_98751",14,1.56728,2.76832,1.44902,221,"Distal Intergenic",9,41678513,41680561,2049,2,"SORBI_3009G103800","KXG21759",-13801
"9",41698656,41698899,244,"*","shr_peaks_in_btx623_peak_98752",31,1.91657,5.43076,3.16582,120,"Distal Intergenic",9,41678513,41680561,2049,2,"SORBI_3009G103800","KXG21759",-18095
"9",41700116,41700376,261,"*","shr_peaks_in_btx623_peak_98753",24,1.781,4.29426,2.40109,163,"Distal Intergenic",9,41678513,41680561,2049,2,"SORBI_3009G103800","KXG21759",-19555
"9",41701931,41702279,349,"*","shr_peaks_in_btx623_peak_98754",14,1.56728,2.76832,1.44902,71,"Distal Intergenic",9,41678513,41680561,2049,2,"SORBI_3009G103800","KXG21759",-21370
"9",41704529,41704792,264,"*","shr_peaks_in_btx623_peak_98755",17,1.63852,3.24268,1.7409,161,"Distal Intergenic",9,41678513,41680561,2049,2,"SORBI_3009G103800","KXG21759",-23968
"9",41709930,41710424,495,"*","shr_peaks_in_btx623_peak_98756",20,1.67053,3.78347,2.08406,175,"Distal Intergenic",9,41678513,41680561,2049,2,"SORBI_3009G103800","KXG21759",-29369
"9",41715870,41716253,384,"*","shr_peaks_in_btx623_peak_98757",42,2.10158,7.12335,4.29705,147,"Distal Intergenic",9,41678513,41680561,2049,2,"SORBI_3009G103800","KXG21759",-35309
"9",41721353,41721621,269,"*","shr_peaks_in_btx623_peak_98758",24,1.70859,4.24653,2.40109,121,"Distal Intergenic",9,41678513,41680561,2049,2,"SORBI_3009G103800","KXG21759",-40792
"9",41725000,41725244,245,"*","shr_peaks_in_btx623_peak_98759",13,1.53166,2.54449,1.3109,87,"Distal Intergenic",9,41678513,41680561,2049,2,"SORBI_3009G103800","KXG21759",-44439
"9",41725563,41725953,391,"*","shr_peaks_in_btx623_peak_98760",22,1.74538,4.01885,2.22653,96,"Distal Intergenic",9,41678513,41680561,2049,2,"SORBI_3009G103800","KXG21759",-45002
"9",41729540,41730215,676,"*","shr_peaks_in_btx623_peak_98761a",14,1.49936,2.65722,1.40547,148,"Distal Intergenic",9,41678513,41680561,2049,2,"SORBI_3009G103800","KXG21759",-48979
"9",41729540,41730215,676,"*","shr_peaks_in_btx623_peak_98761b",14,1.5142,2.77968,1.4578,293,"Distal Intergenic",9,41678513,41680561,2049,2,"SORBI_3009G103800","KXG21759",-48979
"9",41740821,41741243,423,"*","shr_peaks_in_btx623_peak_98762",38,2.03034,6.44241,3.81846,234,"Distal Intergenic",9,41678513,41680561,2049,2,"SORBI_3009G103800","KXG21759",-60260
"9",41742435,41742696,262,"*","shr_peaks_in_btx623_peak_98763",24,1.781,4.29426,2.40109,108,"Distal Intergenic",9,41678513,41680561,2049,2,"SORBI_3009G103800","KXG21759",-61874
"9",41744501,41744818,318,"*","shr_peaks_in_btx623_peak_98764",13,1.53166,2.54449,1.3109,64,"Distal Intergenic",9,41678513,41680561,2049,2,"SORBI_3009G103800","KXG21759",-63940
"9",41753626,41754079,454,"*","shr_peaks_in_btx623_peak_98765",14,1.56728,2.76832,1.44902,65,"Distal Intergenic",9,41678513,41680561,2049,2,"SORBI_3009G103800","KXG21759",-73065
"9",41773735,41773983,249,"*","shr_peaks_in_btx623_peak_98766",13,1.53166,2.54449,1.3109,73,"Distal Intergenic",9,41678513,41680561,2049,2,"SORBI_3009G103800","KXG21759",-93174
"9",41778646,41778976,331,"*","shr_peaks_in_btx623_peak_98767",23,1.63374,4.21846,2.39446,127,"Distal Intergenic",9,41678513,41680561,2049,2,"SORBI_3009G103800","KXG21759",-98085
"9",41786021,41786506,486,"*","shr_peaks_in_btx623_peak_98768",27,1.85224,4.86931,2.7692,195,"Distal Intergenic",9,41678513,41680561,2049,2,"SORBI_3009G103800","KXG21759",-105460
"9",41794257,41794768,512,"*","shr_peaks_in_btx623_peak_98769",18,1.67414,3.49292,1.89684,254,"Distal Intergenic",9,41678513,41680561,2049,2,"SORBI_3009G103800","KXG21759",-113696
"9",41800961,41801505,545,"*","shr_peaks_in_btx623_peak_98770",18,1.67414,3.49292,1.89684,392,"Distal Intergenic",9,41678513,41680561,2049,2,"SORBI_3009G103800","KXG21759",-120400
"9",41815701,41816313,613,"*","shr_peaks_in_btx623_peak_98771",35,1.99472,6.11279,3.59359,127,"Distal Intergenic",9,41931652,41933534,1883,1,"SORBI_3009G103900","EES18041",-115339
"9",41825340,41825720,381,"*","shr_peaks_in_btx623_peak_98772",24,1.781,4.29426,2.40109,134,"Distal Intergenic",9,41931652,41933534,1883,1,"SORBI_3009G103900","EES18041",-105932
"9",41828218,41828823,606,"*","shr_peaks_in_btx623_peak_98773",53,2.24406,8.56902,5.38613,144,"Distal Intergenic",9,41931652,41933534,1883,1,"SORBI_3009G103900","EES18041",-102829
"9",41831361,41831934,574,"*","shr_peaks_in_btx623_peak_98774a",14,1.54235,2.75464,1.44902,59,"Distal Intergenic",9,41931652,41933534,1883,1,"SORBI_3009G103900","EES18041",-99718
"9",41831361,41831934,574,"*","shr_peaks_in_btx623_peak_98774b",14,1.54235,2.75464,1.44902,361,"Distal Intergenic",9,41931652,41933534,1883,1,"SORBI_3009G103900","EES18041",-99718
"9",41835182,41835478,297,"*","shr_peaks_in_btx623_peak_98775",16,1.59631,3.05421,1.63666,73,"Distal Intergenic",9,41931652,41933534,1883,1,"SORBI_3009G103900","EES18041",-96174
"9",41838930,41839198,269,"*","shr_peaks_in_btx623_peak_98776",27,1.82215,4.7478,2.72509,88,"Distal Intergenic",9,41931652,41933534,1883,1,"SORBI_3009G103900","EES18041",-92454
"9",41843559,41844121,563,"*","shr_peaks_in_btx623_peak_98777",20,1.70976,3.75169,2.058,148,"Distal Intergenic",9,41931652,41933534,1883,1,"SORBI_3009G103900","EES18041",-87531
"9",41855544,41855879,336,"*","shr_peaks_in_btx623_peak_98778",13,1.53166,2.54449,1.3109,65,"Distal Intergenic",9,41931652,41933534,1883,1,"SORBI_3009G103900","EES18041",-75773
"9",41857449,41857862,414,"*","shr_peaks_in_btx623_peak_98779",14,1.56728,2.76832,1.44902,76,"Distal Intergenic",9,41931652,41933534,1883,1,"SORBI_3009G103900","EES18041",-73790
"9",41858261,41858571,311,"*","shr_peaks_in_btx623_peak_98780",20,1.65607,3.64226,2.02212,234,"Distal Intergenic",9,41931652,41933534,1883,1,"SORBI_3009G103900","EES18041",-73081
"9",41858893,41859242,350,"*","shr_peaks_in_btx623_peak_98781",18,1.64651,3.43531,1.89684,145,"Distal Intergenic",9,41931652,41933534,1883,1,"SORBI_3009G103900","EES18041",-72410
"9",41874925,41875394,470,"*","shr_peaks_in_btx623_peak_98782",17,1.63852,3.24268,1.7409,444,"Distal Intergenic",9,41931652,41933534,1883,1,"SORBI_3009G103900","EES18041",-56258
"9",41890753,41891043,291,"*","shr_peaks_in_btx623_peak_98783",13,1.53166,2.54449,1.3109,75,"Distal Intergenic",9,41931652,41933534,1883,1,"SORBI_3009G103900","EES18041",-40609
"9",41891332,41891704,373,"*","shr_peaks_in_btx623_peak_98784",14,1.56728,2.76832,1.44902,89,"Distal Intergenic",9,41931652,41933534,1883,1,"SORBI_3009G103900","EES18041",-39948
"9",41897844,41898290,447,"*","shr_peaks_in_btx623_peak_98785",17,1.63852,3.24268,1.7409,95,"Distal Intergenic",9,41931652,41933534,1883,1,"SORBI_3009G103900","EES18041",-33362
"9",41900861,41901370,510,"*","shr_peaks_in_btx623_peak_98786",53,2.24406,8.56902,5.38613,120,"Distal Intergenic",9,41931652,41933534,1883,1,"SORBI_3009G103900","EES18041",-30282
"9",41910720,41911170,451,"*","shr_peaks_in_btx623_peak_98787",27,1.85224,4.86931,2.7692,98,"Distal Intergenic",9,41931652,41933534,1883,1,"SORBI_3009G103900","EES18041",-20482
"9",41913829,41914209,381,"*","shr_peaks_in_btx623_peak_98788",16,1.51624,3.07831,1.65669,71,"Distal Intergenic",9,41931652,41933534,1883,1,"SORBI_3009G103900","EES18041",-17443
"9",41929459,41929718,260,"*","shr_peaks_in_btx623_peak_98789",22,1.72939,3.92394,2.20319,131,"Promoter (1-2kb)",9,41931652,41933534,1883,1,"SORBI_3009G103900","EES18041",-1934
"9",41937502,41937762,261,"*","shr_peaks_in_btx623_peak_98790",24,1.781,4.29426,2.40109,224,"Distal Intergenic",9,41931652,41933534,1883,1,"SORBI_3009G103900","EES18041",5850
"9",41939151,41939569,419,"*","shr_peaks_in_btx623_peak_98791",29,1.88786,5.16869,2.96335,371,"Distal Intergenic",9,41931652,41933534,1883,1,"SORBI_3009G103900","EES18041",7499
"9",41963048,41963399,352,"*","shr_peaks_in_btx623_peak_98792",24,1.781,4.29426,2.40109,95,"Distal Intergenic",9,41931652,41933534,1883,1,"SORBI_3009G103900","EES18041",31396
"9",41971299,41971795,497,"*","shr_peaks_in_btx623_peak_98793",25,1.81662,4.57779,2.58164,265,"Distal Intergenic",9,42007257,42011228,3972,2,"SORBI_3009G104000","EES19356",39433
"9",41977751,41978022,272,"*","shr_peaks_in_btx623_peak_98794",19,1.64131,3.50242,1.90455,105,"Distal Intergenic",9,42007257,42011228,3972,2,"SORBI_3009G104000","EES19356",33206
"9",41990450,41991139,690,"*","shr_peaks_in_btx623_peak_98795",22,1.7359,4.08008,2.27751,257,"Distal Intergenic",9,42007257,42011228,3972,2,"SORBI_3009G104000","EES19356",20089
"9",41992607,41992986,380,"*","shr_peaks_in_btx623_peak_98796",17,1.64,3.29966,1.78842,88,"Distal Intergenic",9,42007257,42011228,3972,2,"SORBI_3009G104000","EES19356",18242
"9",41995670,41995973,304,"*","shr_peaks_in_btx623_peak_98797",24,1.781,4.29426,2.40109,163,"Distal Intergenic",9,42007257,42011228,3972,2,"SORBI_3009G104000","EES19356",15255
"9",42000977,42001278,302,"*","shr_peaks_in_btx623_peak_98798",24,1.781,4.29426,2.40109,123,"Distal Intergenic",9,42007257,42011228,3972,2,"SORBI_3009G104000","EES19356",9950
"9",42010373,42010835,463,"*","shr_peaks_in_btx623_peak_98799",43,2.1,7.20994,4.37387,294,"Promoter (<=1kb)",9,42007257,42011228,3972,2,"SORBI_3009G104000","EES19356",393
"9",42015941,42016529,589,"*","shr_peaks_in_btx623_peak_98800",17,1.63852,3.24268,1.7409,92,"Promoter (<=1kb)",9,42013426,42017374,3949,2,"SORBI_3009G104100","EES19357",845
"9",42017222,42017521,300,"*","shr_peaks_in_btx623_peak_98801",14,1.49553,2.80434,1.47866,78,"Promoter (<=1kb)",9,42013426,42017374,3949,2,"SORBI_3009G104100","EES19357",0
"9",42026234,42026513,280,"*","shr_peaks_in_btx623_peak_98802",22,1.74538,4.01885,2.22653,81,"Distal Intergenic",9,42027588,42030794,3207,2,"SORBI_3009G104201","OQU77803",4281
"9",42035463,42035985,523,"*","shr_peaks_in_btx623_peak_98803",53,2.24406,8.56902,5.38613,319,"Distal Intergenic",9,42033154,42033940,787,1,"SORBI_3009G104400","KXG21763",2309
"9",42039622,42039889,268,"*","shr_peaks_in_btx623_peak_98804",13,1.53166,2.54449,1.3109,62,"Distal Intergenic",9,42033154,42033940,787,1,"SORBI_3009G104400","KXG21763",6468
"9",42048002,42048276,275,"*","shr_peaks_in_btx623_peak_98805",23,1.69201,4.13457,2.32439,248,"Distal Intergenic",9,42033154,42033940,787,1,"SORBI_3009G104400","KXG21763",14848
"9",42055226,42055485,260,"*","shr_peaks_in_btx623_peak_98806",27,1.85224,4.86931,2.7692,132,"Distal Intergenic",9,42033154,42033940,787,1,"SORBI_3009G104400","KXG21763",22072
"9",42063317,42063667,351,"*","shr_peaks_in_btx623_peak_98807",31,1.92348,5.47581,3.16582,266,"Distal Intergenic",9,42033154,42033940,787,1,"SORBI_3009G104400","KXG21763",30163
"9",42077796,42078311,516,"*","shr_peaks_in_btx623_peak_98808",24,1.781,4.29426,2.40109,82,"Distal Intergenic",9,42033154,42033940,787,1,"SORBI_3009G104400","KXG21763",44642
"9",42080128,42080940,813,"*","shr_peaks_in_btx623_peak_98809a",29,1.86301,5.15385,2.96335,116,"Distal Intergenic",9,42033154,42033940,787,1,"SORBI_3009G104400","KXG21763",46974
"9",42080128,42080940,813,"*","shr_peaks_in_btx623_peak_98809b",13,1.53166,2.54449,1.3109,596,"Distal Intergenic",9,42033154,42033940,787,1,"SORBI_3009G104400","KXG21763",46974
"9",42082467,42084274,1808,"*","shr_peaks_in_btx623_peak_98810a",18,1.67414,3.49292,1.89684,182,"Distal Intergenic",9,42033154,42033940,787,1,"SORBI_3009G104400","KXG21763",49313
"9",42082467,42084274,1808,"*","shr_peaks_in_btx623_peak_98810b",37,2.01173,6.31539,3.76598,612,"Distal Intergenic",9,42033154,42033940,787,1,"SORBI_3009G104400","KXG21763",49313
"9",42082467,42084274,1808,"*","shr_peaks_in_btx623_peak_98810c",24,1.785,4.38246,2.47538,915,"Distal Intergenic",9,42033154,42033940,787,1,"SORBI_3009G104400","KXG21763",49313
"9",42082467,42084274,1808,"*","shr_peaks_in_btx623_peak_98810d",17,1.63852,3.24268,1.7409,1563,"Distal Intergenic",9,42033154,42033940,787,1,"SORBI_3009G104400","KXG21763",49313
"9",42085907,42086154,248,"*","shr_peaks_in_btx623_peak_98811",20,1.70976,3.75169,2.058,77,"Distal Intergenic",9,42033154,42033940,787,1,"SORBI_3009G104400","KXG21763",52753
"9",42096801,42097383,583,"*","shr_peaks_in_btx623_peak_98812",59,2.25973,9.25763,5.97019,422,"Distal Intergenic",9,42033154,42033940,787,1,"SORBI_3009G104400","KXG21763",63647
"9",42100483,42100969,487,"*","shr_peaks_in_btx623_peak_98813",32,1.925,5.56461,3.2414,280,"Distal Intergenic",9,42033154,42033940,787,1,"SORBI_3009G104400","KXG21763",67329
"9",42106577,42107208,632,"*","shr_peaks_in_btx623_peak_98814",27,1.85224,4.86931,2.7692,205,"Distal Intergenic",9,42033154,42033940,787,1,"SORBI_3009G104400","KXG21763",73423
"9",42113333,42113699,367,"*","shr_peaks_in_btx623_peak_98815",33,1.9591,5.79055,3.3753,265,"Distal Intergenic",9,42033154,42033940,787,1,"SORBI_3009G104400","KXG21763",80179
"9",42115738,42116067,330,"*","shr_peaks_in_btx623_peak_98816",13,1.51143,2.47773,1.30304,194,"Distal Intergenic",9,42033154,42033940,787,1,"SORBI_3009G104400","KXG21763",82584
"9",42156116,42156453,338,"*","shr_peaks_in_btx623_peak_98817",14,1.54543,2.73246,1.44902,100,"Distal Intergenic",9,42217389,42218374,986,1,"SORBI_3009G104500","KXG21764",-60936
"9",42177262,42177955,694,"*","shr_peaks_in_btx623_peak_98818",17,1.58987,3.23573,1.7409,505,"Distal Intergenic",9,42217389,42218374,986,1,"SORBI_3009G104500","KXG21764",-39434
"9",42184385,42184813,429,"*","shr_peaks_in_btx623_peak_98819",13,1.53166,2.54449,1.3109,63,"Distal Intergenic",9,42217389,42218374,986,1,"SORBI_3009G104500","KXG21764",-32576
"9",42187667,42187931,265,"*","shr_peaks_in_btx623_peak_98820",23,1.71977,4.1518,2.33782,239,"Distal Intergenic",9,42217389,42218374,986,1,"SORBI_3009G104500","KXG21764",-29458
"9",42190994,42191246,253,"*","shr_peaks_in_btx623_peak_98821",24,1.781,4.29426,2.40109,128,"Distal Intergenic",9,42217389,42218374,986,1,"SORBI_3009G104500","KXG21764",-26143
"9",42192116,42192657,542,"*","shr_peaks_in_btx623_peak_98822",29,1.88786,5.16869,2.96335,302,"Distal Intergenic",9,42217389,42218374,986,1,"SORBI_3009G104500","KXG21764",-24732
"9",42193504,42193813,310,"*","shr_peaks_in_btx623_peak_98823",14,1.54615,2.65781,1.40547,89,"Distal Intergenic",9,42217389,42218374,986,1,"SORBI_3009G104500","KXG21764",-23576
"9",42195108,42195365,258,"*","shr_peaks_in_btx623_peak_98824",15,1.58798,2.96425,1.59164,78,"Distal Intergenic",9,42217389,42218374,986,1,"SORBI_3009G104500","KXG21764",-22024
"9",42196502,42196764,263,"*","shr_peaks_in_btx623_peak_98825",20,1.70976,3.75169,2.058,137,"Distal Intergenic",9,42217389,42218374,986,1,"SORBI_3009G104500","KXG21764",-20625
"9",42201833,42202294,462,"*","shr_peaks_in_btx623_peak_98826",27,1.82913,4.86105,2.7692,112,"Distal Intergenic",9,42217389,42218374,986,1,"SORBI_3009G104500","KXG21764",-15095
"9",42205556,42205868,313,"*","shr_peaks_in_btx623_peak_98827",21,1.6976,3.8999,2.18286,142,"Distal Intergenic",9,42217389,42218374,986,1,"SORBI_3009G104500","KXG21764",-11521
"9",42207529,42207886,358,"*","shr_peaks_in_btx623_peak_98828",31,1.9112,5.39573,3.15653,117,"Distal Intergenic",9,42217389,42218374,986,1,"SORBI_3009G104500","KXG21764",-9503
"9",42211354,42212306,953,"*","shr_peaks_in_btx623_peak_98829a",15,1.55495,2.86426,1.52898,98,"Distal Intergenic",9,42217389,42218374,986,1,"SORBI_3009G104500","KXG21764",-5083
"9",42211354,42212306,953,"*","shr_peaks_in_btx623_peak_98829b",24,1.781,4.29426,2.40109,601,"Distal Intergenic",9,42217389,42218374,986,1,"SORBI_3009G104500","KXG21764",-5083
"9",42216740,42217041,302,"*","shr_peaks_in_btx623_peak_98830",39,2.02669,6.59715,3.95226,225,"Promoter (<=1kb)",9,42217389,42218374,986,1,"SORBI_3009G104500","KXG21764",-348
"9",42221137,42221455,319,"*","shr_peaks_in_btx623_peak_98831",22,1.74538,4.01885,2.22653,200,"Distal Intergenic",9,42217389,42218374,986,1,"SORBI_3009G104500","KXG21765",3748
"9",42245591,42245857,267,"*","shr_peaks_in_btx623_peak_98832",25,1.68976,4.43999,2.52414,234,"Distal Intergenic",9,42251527,42253047,1521,1,"SORBI_3009G104600","EES18045",-5670
"9",42246878,42247267,390,"*","shr_peaks_in_btx623_peak_98833",13,1.5202,2.55972,1.32411,67,"Distal Intergenic",9,42251527,42253047,1521,1,"SORBI_3009G104600","EES18045",-4260
"9",42268387,42269320,934,"*","shr_peaks_in_btx623_peak_98834",35,1.99472,6.11279,3.59359,145,"Distal Intergenic",9,42253427,42261530,8104,2,"SORBI_3009G104700","OQU77805",-6857
"9",42271144,42271418,275,"*","shr_peaks_in_btx623_peak_98835",15,1.6029,3.0011,1.59164,110,"Distal Intergenic",9,42253427,42261530,8104,2,"SORBI_3009G104700","OQU77805",-9614
"9",42287312,42287599,288,"*","shr_peaks_in_btx623_peak_98836",24,1.785,4.38246,2.47538,159,"Distal Intergenic",9,42253427,42261530,8104,2,"SORBI_3009G104700","OQU77805",-25782
"9",42288031,42288498,468,"*","shr_peaks_in_btx623_peak_98837",14,1.56728,2.76832,1.44902,91,"Distal Intergenic",9,42253427,42261530,8104,2,"SORBI_3009G104700","OQU77805",-26501
"9",42291566,42292158,593,"*","shr_peaks_in_btx623_peak_98838",15,1.54359,2.9555,1.59164,322,"Distal Intergenic",9,42253427,42261530,8104,2,"SORBI_3009G104700","OQU77805",-30036
"9",42296468,42296810,343,"*","shr_peaks_in_btx623_peak_98839",39,1.90433,6.64928,3.99646,255,"Distal Intergenic",9,42253427,42261530,8104,2,"SORBI_3009G104700","OQU77805",-34938
"9",42320744,42321123,380,"*","shr_peaks_in_btx623_peak_98840a",13,1.51143,2.47773,1.30304,60,"Distal Intergenic",9,42336113,42363258,27146,1,"SORBI_3009G104800","EES18046",-14990
"9",42320744,42321123,380,"*","shr_peaks_in_btx623_peak_98840b",22,1.74538,4.01885,2.22653,329,"Distal Intergenic",9,42336113,42363258,27146,1,"SORBI_3009G104800","EES18046",-14990
"9",42328196,42328508,313,"*","shr_peaks_in_btx623_peak_98841",48,2.17282,7.8325,4.81826,208,"Distal Intergenic",9,42336113,42363258,27146,1,"SORBI_3009G104800","EES18046",-7605
"9",42329124,42329424,301,"*","shr_peaks_in_btx623_peak_98842",14,1.56728,2.76832,1.44902,72,"Distal Intergenic",9,42336113,42363258,27146,1,"SORBI_3009G104800","EES18046",-6689
"9",42329687,42330036,350,"*","shr_peaks_in_btx623_peak_98843",29,1.88786,5.16869,2.96335,291,"Distal Intergenic",9,42336113,42363258,27146,1,"SORBI_3009G104800","EES18046",-6077
"9",42331629,42332190,562,"*","shr_peaks_in_btx623_peak_98844",22,1.74538,4.01885,2.22653,307,"Distal Intergenic",9,42336113,42363258,27146,1,"SORBI_3009G104800","EES18046",-3923
"9",42332440,42333111,672,"*","shr_peaks_in_btx623_peak_98845a",14,1.5142,2.77968,1.4578,286,"Distal Intergenic",9,42336113,42363258,27146,1,"SORBI_3009G104800","EES18046",-3002
"9",42332440,42333111,672,"*","shr_peaks_in_btx623_peak_98845b",22,1.73423,3.95269,2.22653,647,"Distal Intergenic",9,42336113,42363258,27146,1,"SORBI_3009G104800","EES18046",-3002
"9",42333994,42335081,1088,"*","shr_peaks_in_btx623_peak_98846a",20,1.70976,3.75169,2.058,82,"Promoter (1-2kb)",9,42336113,42363258,27146,1,"SORBI_3009G104800","EES18046",-1032
"9",42333994,42335081,1088,"*","shr_peaks_in_btx623_peak_98846b",15,1.6029,3.0011,1.59164,572,"Promoter (1-2kb)",9,42336113,42363258,27146,1,"SORBI_3009G104800","EES18046",-1032
"9",42333994,42335081,1088,"*","shr_peaks_in_btx623_peak_98846c",15,1.6029,3.0011,1.59164,788,"Promoter (1-2kb)",9,42336113,42363258,27146,1,"SORBI_3009G104800","EES18046",-1032
"9",42333994,42335081,1088,"*","shr_peaks_in_btx623_peak_98846d",24,1.781,4.29426,2.40109,1022,"Promoter (1-2kb)",9,42336113,42363258,27146,1,"SORBI_3009G104800","EES18046",-1032
"9",42341418,42341672,255,"*","shr_peaks_in_btx623_peak_98847",17,1.63852,3.24268,1.7409,171,"Promoter (<=1kb)",9,42339648,42340659,1012,2,"SORBI_3009G104850","OQU77806",-759
"9",42348135,42348420,286,"*","shr_peaks_in_btx623_peak_98848",24,1.68031,4.26564,2.40109,271,"Intron (EES18046/SORBI_3009G104800, intron 8 of 18)",9,42339648,42340659,1012,2,"SORBI_3009G104850","OQU77806",-7476
"9",42352162,42352425,264,"*","shr_peaks_in_btx623_peak_98849",13,1.51686,2.50576,1.3109,72,"Exon (EES18046/SORBI_3009G104800, exon 9 of 19)",9,42339648,42340659,1012,2,"SORBI_3009G104850","OQU77806",-11503
"9",42373823,42374165,343,"*","shr_peaks_in_btx623_peak_98850",24,1.781,4.29426,2.40109,217,"Promoter (<=1kb)",9,42374805,42436137,61333,1,"SORBI_3009G104900","KXG21767",-640
"9",42377428,42377976,549,"*","shr_peaks_in_btx623_peak_98851",14,1.5416,2.71175,1.44902,100,"Exon (KXG21767/SORBI_3009G104900, exon 5 of 37)",9,42374805,42436137,61333,1,"SORBI_3009G104900","KXG21767",2623
"9",42378858,42379405,548,"*","shr_peaks_in_btx623_peak_98852",20,1.70976,3.75169,2.058,109,"Exon (KXG21767/SORBI_3009G104900, exon 9 of 37)",9,42374805,42436137,61333,1,"SORBI_3009G104900","KXG21767",4053
"9",42379736,42380150,415,"*","shr_peaks_in_btx623_peak_98853",42,2.10158,7.12335,4.29705,114,"Exon (KXG21767/SORBI_3009G104900, exon 10 of 37)",9,42374805,42436137,61333,1,"SORBI_3009G104900","KXG21767",4931
"9",42380878,42381159,282,"*","shr_peaks_in_btx623_peak_98854",38,2.03034,6.44241,3.81846,119,"Intron (KXG21767/SORBI_3009G104900, intron 10 of 36)",9,42374805,42436137,61333,1,"SORBI_3009G104900","KXG21767",6073
"9",42394147,42394494,348,"*","shr_peaks_in_btx623_peak_98855",13,1.53665,2.64668,1.39688,70,"Intron (KXG21767/SORBI_3009G104900, intron 18 of 36)",9,42374805,42436137,61333,1,"SORBI_3009G104900","KXG21767",19342
"9",42399266,42400029,764,"*","shr_peaks_in_btx623_peak_98856",31,1.90228,5.49049,3.17741,232,"Intron (KXG21767/SORBI_3009G104900, intron 18 of 36)",9,42374805,42436137,61333,1,"SORBI_3009G104900","KXG21767",24461
"9",42417770,42418105,336,"*","shr_peaks_in_btx623_peak_98857",35,1.98023,6.10012,3.59359,167,"Intron (KXG21767/SORBI_3009G104900, intron 22 of 36)",9,42374805,42436137,61333,1,"SORBI_3009G104900","KXG21767",42965
"9",42418377,42418686,310,"*","shr_peaks_in_btx623_peak_98858",45,2.13553,7.46256,4.55379,149,"Intron (KXG21767/SORBI_3009G104900, intron 22 of 36)",9,42374805,42436137,61333,1,"SORBI_3009G104900","KXG21767",43572
"9",42422316,42422655,340,"*","shr_peaks_in_btx623_peak_98859",18,1.67414,3.49292,1.89684,79,"Intron (KXG21767/SORBI_3009G104900, intron 28 of 36)",9,42374805,42436137,61333,1,"SORBI_3009G104900","KXG21767",47511
"9",42428378,42428726,349,"*","shr_peaks_in_btx623_peak_98860",22,1.72751,4.02858,2.23312,120,"Intron (KXG21767/SORBI_3009G104900, intron 29 of 36)",9,42374805,42436137,61333,1,"SORBI_3009G104900","KXG21767",53573
"9",42432687,42433698,1012,"*","shr_peaks_in_btx623_peak_98861a",29,1.88055,5.12182,2.96335,104,"Exon (KXG21767/SORBI_3009G104900, exon 30 of 37)",9,42374805,42436137,61333,1,"SORBI_3009G104900","KXG21767",57882
"9",42432687,42433698,1012,"*","shr_peaks_in_btx623_peak_98861b",15,1.54386,2.91842,1.57444,584,"Exon (KXG21767/SORBI_3009G104900, exon 30 of 37)",9,42374805,42436137,61333,1,"SORBI_3009G104900","KXG21767",57882
"9",42432687,42433698,1012,"*","shr_peaks_in_btx623_peak_98861c",33,1.9113,5.78315,3.3753,828,"Exon (KXG21767/SORBI_3009G104900, exon 30 of 37)",9,42374805,42436137,61333,1,"SORBI_3009G104900","KXG21767",57882
"9",42433994,42434796,803,"*","shr_peaks_in_btx623_peak_98862",24,1.781,4.29426,2.40109,416,"Exon (KXG21767/SORBI_3009G104900, exon 32 of 37)",9,42374805,42436137,61333,1,"SORBI_3009G104900","KXG21767",59189
"9",42437135,42437385,251,"*","shr_peaks_in_btx623_peak_98863",55,2.20257,8.69772,5.50292,117,"Distal Intergenic",9,42374805,42436137,61333,1,"SORBI_3009G104900","KXG21767",62330
"9",42438312,42438678,367,"*","shr_peaks_in_btx623_peak_98864",13,1.53166,2.54449,1.3109,72,"Distal Intergenic",9,42374805,42436137,61333,1,"SORBI_3009G104900","KXG21767",63507
"9",42451318,42451912,595,"*","shr_peaks_in_btx623_peak_98865a",48,2.17282,7.8325,4.81826,111,"Distal Intergenic",9,42374805,42436137,61333,1,"SORBI_3009G104900","KXG21767",76513
"9",42451318,42451912,595,"*","shr_peaks_in_btx623_peak_98865b",15,1.6029,3.0011,1.59164,392,"Distal Intergenic",9,42374805,42436137,61333,1,"SORBI_3009G104900","KXG21767",76513
"9",42453101,42453391,291,"*","shr_peaks_in_btx623_peak_98866",17,1.63852,3.24268,1.7409,117,"Distal Intergenic",9,42374805,42436137,61333,1,"SORBI_3009G104900","KXG21767",78296
"9",42458943,42459305,363,"*","shr_peaks_in_btx623_peak_98867",15,1.54359,2.9555,1.59164,100,"Distal Intergenic",9,42374805,42436137,61333,1,"SORBI_3009G104900","KXG21767",84138
"9",42484126,42484444,319,"*","shr_peaks_in_btx623_peak_98868",13,1.52862,2.60418,1.36047,147,"Distal Intergenic",9,42374805,42436137,61333,1,"SORBI_3009G104900","KXG21767",109321
"9",42503907,42504401,495,"*","shr_peaks_in_btx623_peak_98869",23,1.68594,4.19988,2.37893,99,"Distal Intergenic",9,42374805,42436137,61333,1,"SORBI_3009G104900","KXG21767",129102
"9",42511988,42512243,256,"*","shr_peaks_in_btx623_peak_98870",15,1.6029,3.0011,1.59164,171,"Distal Intergenic",9,42374805,42436137,61333,1,"SORBI_3009G104900","KXG21767",137183
"9",42514665,42514922,258,"*","shr_peaks_in_btx623_peak_98871",13,1.53166,2.54449,1.3109,70,"Distal Intergenic",9,42374805,42436137,61333,1,"SORBI_3009G104900","KXG21767",139860
"9",42517306,42517947,642,"*","shr_peaks_in_btx623_peak_98872a",33,1.9591,5.79055,3.3753,68,"Distal Intergenic",9,42374805,42436137,61333,1,"SORBI_3009G104900","KXG21767",142501
"9",42517306,42517947,642,"*","shr_peaks_in_btx623_peak_98872b",44,2.08297,7.28026,4.43423,422,"Distal Intergenic",9,42374805,42436137,61333,1,"SORBI_3009G104900","KXG21767",142501
"9",42523253,42523619,367,"*","shr_peaks_in_btx623_peak_98873",13,1.53166,2.54449,1.3109,78,"Distal Intergenic",9,42658857,42663939,5083,2,"SORBI_3009G105000","EES19360",140320
"9",42528567,42528979,413,"*","shr_peaks_in_btx623_peak_98874",16,1.59172,3.07238,1.65133,89,"Distal Intergenic",9,42658857,42663939,5083,2,"SORBI_3009G105000","EES19360",134960
"9",42529241,42529864,624,"*","shr_peaks_in_btx623_peak_98875a",22,1.72607,3.96201,2.22653,73,"Distal Intergenic",9,42658857,42663939,5083,2,"SORBI_3009G105000","EES19360",134075
"9",42529241,42529864,624,"*","shr_peaks_in_btx623_peak_98875b",13,1.4975,2.54372,1.3109,407,"Distal Intergenic",9,42658857,42663939,5083,2,"SORBI_3009G105000","EES19360",134075
"9",42532999,42533379,381,"*","shr_peaks_in_btx623_peak_98876",14,1.56334,2.78868,1.46503,74,"Distal Intergenic",9,42658857,42663939,5083,2,"SORBI_3009G105000","EES19360",130560
"9",42546029,42546316,288,"*","shr_peaks_in_btx623_peak_98877",29,1.88786,5.16869,2.96335,225,"Distal Intergenic",9,42658857,42663939,5083,2,"SORBI_3009G105000","EES19360",117623
"9",42547038,42547544,507,"*","shr_peaks_in_btx623_peak_98878",24,1.76126,4.35885,2.45445,162,"Distal Intergenic",9,42658857,42663939,5083,2,"SORBI_3009G105000","EES19360",116395
"9",42549254,42549706,453,"*","shr_peaks_in_btx623_peak_98879",17,1.63852,3.24268,1.7409,409,"Distal Intergenic",9,42658857,42663939,5083,2,"SORBI_3009G105000","EES19360",114233
"9",42555139,42555489,351,"*","shr_peaks_in_btx623_peak_98880",22,1.74538,4.01885,2.22653,228,"Distal Intergenic",9,42658857,42663939,5083,2,"SORBI_3009G105000","EES19360",108450
"9",42555739,42556185,447,"*","shr_peaks_in_btx623_peak_98881",15,1.6029,3.0011,1.59164,71,"Distal Intergenic",9,42658857,42663939,5083,2,"SORBI_3009G105000","EES19360",107754
"9",42596365,42596643,279,"*","shr_peaks_in_btx623_peak_98882",14,1.47613,2.68265,1.42682,114,"Distal Intergenic",9,42658857,42663939,5083,2,"SORBI_3009G105000","EES19360",67296
"9",42598377,42599456,1080,"*","shr_peaks_in_btx623_peak_98883a",60,2.3153,9.33214,6.0071,497,"Distal Intergenic",9,42658857,42663939,5083,2,"SORBI_3009G105000","EES19360",64483
"9",42598377,42599456,1080,"*","shr_peaks_in_btx623_peak_98883b",31,1.92348,5.47581,3.16582,964,"Distal Intergenic",9,42658857,42663939,5083,2,"SORBI_3009G105000","EES19360",64483
"9",42603278,42603800,523,"*","shr_peaks_in_btx623_peak_98884",13,1.53166,2.54449,1.3109,69,"Distal Intergenic",9,42658857,42663939,5083,2,"SORBI_3009G105000","EES19360",60139
"9",42605093,42605808,716,"*","shr_peaks_in_btx623_peak_98885a",15,1.54415,2.8813,1.5438,97,"Distal Intergenic",9,42658857,42663939,5083,2,"SORBI_3009G105000","EES19360",58131
"9",42605093,42605808,716,"*","shr_peaks_in_btx623_peak_98885b",27,1.85224,4.86931,2.7692,295,"Distal Intergenic",9,42658857,42663939,5083,2,"SORBI_3009G105000","EES19360",58131
"9",42610335,42610709,375,"*","shr_peaks_in_btx623_peak_98886a",31,1.92348,5.47581,3.16582,114,"Distal Intergenic",9,42658857,42663939,5083,2,"SORBI_3009G105000","EES19360",53230
"9",42610335,42610709,375,"*","shr_peaks_in_btx623_peak_98886b",24,1.781,4.29426,2.40109,348,"Distal Intergenic",9,42658857,42663939,5083,2,"SORBI_3009G105000","EES19360",53230
"9",42622545,42622846,302,"*","shr_peaks_in_btx623_peak_98887",24,1.781,4.29426,2.40109,293,"Distal Intergenic",9,42658857,42663939,5083,2,"SORBI_3009G105000","EES19360",41093
"9",42634968,42635312,345,"*","shr_peaks_in_btx623_peak_98888",38,2.00419,6.43862,3.81846,176,"Distal Intergenic",9,42658857,42663939,5083,2,"SORBI_3009G105000","EES19360",28627
"9",42644231,42644525,295,"*","shr_peaks_in_btx623_peak_98889",22,1.74538,4.01885,2.22653,140,"Distal Intergenic",9,42658857,42663939,5083,2,"SORBI_3009G105000","EES19360",19414
"9",42651988,42652301,314,"*","shr_peaks_in_btx623_peak_98890",13,1.53166,2.54449,1.3109,64,"Distal Intergenic",9,42658857,42663939,5083,2,"SORBI_3009G105000","EES19360",11638
"9",42653862,42654173,312,"*","shr_peaks_in_btx623_peak_98891",31,1.87051,5.34948,3.11743,205,"Distal Intergenic",9,42658857,42663939,5083,2,"SORBI_3009G105000","EES19360",9766
"9",42657246,42657738,493,"*","shr_peaks_in_btx623_peak_98892",23,1.72279,4.17133,2.35515,365,"Distal Intergenic",9,42658857,42663939,5083,2,"SORBI_3009G105000","EES19360",6201
"9",42659153,42659919,767,"*","shr_peaks_in_btx623_peak_98893a",17,1.62695,3.22615,1.7409,85,"3' UTR",9,42658857,42663939,5083,2,"SORBI_3009G105000","EES19360",4020
"9",42659153,42659919,767,"*","shr_peaks_in_btx623_peak_98893b",26,1.74309,4.71683,2.69921,392,"3' UTR",9,42658857,42663939,5083,2,"SORBI_3009G105000","EES19360",4020
"9",42661515,42661824,310,"*","shr_peaks_in_btx623_peak_98894",27,1.85224,4.86931,2.7692,125,"Intron (EES19360/SORBI_3009G105000, intron 2 of 5)",9,42658857,42663939,5083,2,"SORBI_3009G105000","EES19360",2115
"9",42664428,42664957,530,"*","shr_peaks_in_btx623_peak_98895",24,1.781,4.29426,2.40109,117,"Promoter (<=1kb)",9,42658857,42663939,5083,2,"SORBI_3009G105000","EES19360",-489
"9",42672875,42673241,367,"*","shr_peaks_in_btx623_peak_98896",16,1.61,3.08517,1.66261,77,"Distal Intergenic",9,42658857,42663939,5083,2,"SORBI_3009G105000","EES19360",-8936
"9",42707905,42708546,642,"*","shr_peaks_in_btx623_peak_98897a",34,1.88844,5.92054,3.48798,155,"Distal Intergenic",9,42712722,42717115,4394,2,"SORBI_3009G105050","OQU77808",8569
"9",42707905,42708546,642,"*","shr_peaks_in_btx623_peak_98897b",22,1.67299,4.05826,2.2585,528,"Distal Intergenic",9,42712722,42717115,4394,2,"SORBI_3009G105050","OQU77808",8569
"9",42710573,42710889,317,"*","shr_peaks_in_btx623_peak_98898",18,1.67414,3.49292,1.89684,262,"Distal Intergenic",9,42712722,42717115,4394,2,"SORBI_3009G105050","OQU77808",6226
"9",42713510,42713757,248,"*","shr_peaks_in_btx623_peak_98899",17,1.63852,3.24268,1.7409,81,"Intron (OQU77808/SORBI_3009G105050, intron 5 of 5)",9,42712722,42717115,4394,2,"SORBI_3009G105050","OQU77808",3358
"9",42719341,42719632,292,"*","shr_peaks_in_btx623_peak_98900",38,2.00016,6.49712,3.86522,100,"Distal Intergenic",9,42712722,42717115,4394,2,"SORBI_3009G105050","OQU77808",-2226
"9",42721874,42722380,507,"*","shr_peaks_in_btx623_peak_98901a",13,1.52188,2.49475,1.3109,258,"Distal Intergenic",9,42712722,42717115,4394,2,"SORBI_3009G105050","OQU77808",-4759
"9",42721874,42722380,507,"*","shr_peaks_in_btx623_peak_98901b",17,1.63502,3.27162,1.76477,289,"Distal Intergenic",9,42712722,42717115,4394,2,"SORBI_3009G105050","OQU77808",-4759
"9",42728730,42729001,272,"*","shr_peaks_in_btx623_peak_98902",22,1.69522,4.1021,2.29605,205,"Distal Intergenic",9,42712722,42717115,4394,2,"SORBI_3009G105050","OQU77808",-11615
"9",42731130,42731378,249,"*","shr_peaks_in_btx623_peak_98903",31,1.92348,5.47581,3.16582,99,"Distal Intergenic",9,42712722,42717115,4394,2,"SORBI_3009G105050","OQU77808",-14015
"9",42734025,42734397,373,"*","shr_peaks_in_btx623_peak_98904",22,1.74538,4.01885,2.22653,241,"Distal Intergenic",9,42712722,42717115,4394,2,"SORBI_3009G105050","OQU77808",-16910
"9",42737088,42737584,497,"*","shr_peaks_in_btx623_peak_98905",22,1.74538,4.01885,2.22653,131,"Distal Intergenic",9,42712722,42717115,4394,2,"SORBI_3009G105050","OQU77808",-19973
"9",42742281,42742621,341,"*","shr_peaks_in_btx623_peak_98906",22,1.73243,4.0588,2.2585,74,"Distal Intergenic",9,42712722,42717115,4394,2,"SORBI_3009G105050","OQU77808",-25166
"9",42743538,42743876,339,"*","shr_peaks_in_btx623_peak_98907",20,1.70976,3.75169,2.058,81,"Distal Intergenic",9,42712722,42717115,4394,2,"SORBI_3009G105050","OQU77808",-26423
"9",42779964,42780321,358,"*","shr_peaks_in_btx623_peak_98908",33,1.9591,5.79055,3.3753,153,"Promoter (<=1kb)",9,42780022,42785847,5826,1,"SORBI_3009G105100","KXG21769",0
"9",42784354,42784742,389,"*","shr_peaks_in_btx623_peak_98909",18,1.62833,3.329,1.81339,110,"Exon (KXG21769/SORBI_3009G105100, exon 9 of 10)",9,42787755,42789817,2063,1,"SORBI_3009G105200","EES18052",-3013
"9",42785010,42785410,401,"*","shr_peaks_in_btx623_peak_98910",13,1.53166,2.54449,1.3109,76,"Exon (KXG21769/SORBI_3009G105100, exon 9 of 10)",9,42787755,42789817,2063,1,"SORBI_3009G105200","EES18052",-2345
"9",42788597,42788865,269,"*","shr_peaks_in_btx623_peak_98911",19,1.59767,3.54766,1.94192,106,"Promoter (<=1kb)",9,42787755,42789817,2063,1,"SORBI_3009G105200","EES18052",842
"9",42791286,42792203,918,"*","shr_peaks_in_btx623_peak_98912a",22,1.73704,4.02824,2.23307,108,"Distal Intergenic",9,42787755,42789817,2063,1,"SORBI_3009G105200","EES18052",3531
"9",42791286,42792203,918,"*","shr_peaks_in_btx623_peak_98912b",16,1.59656,3.05561,1.63685,600,"Distal Intergenic",9,42787755,42789817,2063,1,"SORBI_3009G105200","EES18052",3531
"9",42802031,42802965,935,"*","shr_peaks_in_btx623_peak_98913",22,1.74538,4.01885,2.22653,719,"Promoter (1-2kb)",9,42800870,42802910,2041,1,"SORBI_3009G105400","KXG21770",1161
"9",42806426,42807123,698,"*","shr_peaks_in_btx623_peak_98914a",14,1.56728,2.76832,1.44902,102,"Promoter (1-2kb)",9,42808330,42811345,3016,1,"SORBI_3009G105500","KXG21771",-1207
"9",42806426,42807123,698,"*","shr_peaks_in_btx623_peak_98914b",20,1.70976,3.75169,2.058,510,"Promoter (1-2kb)",9,42808330,42811345,3016,1,"SORBI_3009G105500","KXG21771",-1207
"9",42817859,42818168,310,"*","shr_peaks_in_btx623_peak_98915",31,1.92348,5.47581,3.16582,244,"Distal Intergenic",9,42811902,42814108,2207,2,"SORBI_3009G105600","EES19362",-3751
"9",42835370,42835694,325,"*","shr_peaks_in_btx623_peak_98916",18,1.67414,3.49292,1.89684,118,"Distal Intergenic",9,42838685,42840273,1589,2,"SORBI_3009G105700","EES19363",4579
"9",42838890,42839154,265,"*","shr_peaks_in_btx623_peak_98917",15,1.6029,3.0011,1.59164,120,"Promoter (1-2kb)",9,42838685,42840273,1589,2,"SORBI_3009G105700","EES19363",1119
"9",42843694,42844112,419,"*","shr_peaks_in_btx623_peak_98918",17,1.63852,3.24268,1.7409,109,"3' UTR",9,42838685,42840273,1589,2,"SORBI_3009G105700","EES19363",-3421
"9",42846055,42846360,306,"*","shr_peaks_in_btx623_peak_98919",56,2.27968,8.94731,5.68968,203,"Exon (KXG21772/SORBI_3009G105800, exon 6 of 10)",9,42843512,42850468,6957,2,"SORBI_3009G105800","KXG21772",4108
"9",42847332,42847771,440,"*","shr_peaks_in_btx623_peak_98920",22,1.74538,4.01885,2.22653,370,"Exon (KXG21772/SORBI_3009G105800, exon 4 of 10)",9,42843512,42850468,6957,2,"SORBI_3009G105800","KXG21772",2697
"9",42872834,42873481,648,"*","shr_peaks_in_btx623_peak_98921",17,1.63852,3.24268,1.7409,94,"Distal Intergenic",9,42843512,42850468,6957,2,"SORBI_3009G105800","KXG21772",-22366
"9",42874933,42875376,444,"*","shr_peaks_in_btx623_peak_98922",31,1.92348,5.47581,3.16582,279,"Distal Intergenic",9,42888312,42899575,11264,2,"SORBI_3009G105900","EES19365",24199
"9",42876815,42877233,419,"*","shr_peaks_in_btx623_peak_98923",14,1.56728,2.76832,1.44902,110,"Distal Intergenic",9,42888312,42899575,11264,2,"SORBI_3009G105900","EES19365",22342
"9",42886702,42886987,286,"*","shr_peaks_in_btx623_peak_98924",18,1.67414,3.49292,1.89684,268,"Distal Intergenic",9,42888312,42899575,11264,2,"SORBI_3009G105900","EES19365",12588
"9",42888539,42888994,456,"*","shr_peaks_in_btx623_peak_98925",22,1.74538,4.01885,2.22653,162,"3' UTR",9,42888312,42899575,11264,2,"SORBI_3009G105900","EES19365",10581
"9",42892038,42893010,973,"*","shr_peaks_in_btx623_peak_98926a",25,1.81662,4.57779,2.58164,181,"Exon (EES19365/SORBI_3009G105900, exon 10 of 13)",9,42888312,42899575,11264,2,"SORBI_3009G105900","EES19365",6565
"9",42892038,42893010,973,"*","shr_peaks_in_btx623_peak_98926b",15,1.6029,3.0011,1.59164,778,"Exon (EES19365/SORBI_3009G105900, exon 10 of 13)",9,42888312,42899575,11264,2,"SORBI_3009G105900","EES19365",6565
"9",42893576,42893867,292,"*","shr_peaks_in_btx623_peak_98927",13,1.53166,2.54449,1.3109,94,"Exon (EES19365/SORBI_3009G105900, exon 8 of 13)",9,42888312,42899575,11264,2,"SORBI_3009G105900","EES19365",5708
"9",42894413,42894890,478,"*","shr_peaks_in_btx623_peak_98928",15,1.6029,3.0011,1.59164,81,"Intron (EES19365/SORBI_3009G105900, intron 7 of 12)",9,42888312,42899575,11264,2,"SORBI_3009G105900","EES19365",4685
"9",42895407,42895676,270,"*","shr_peaks_in_btx623_peak_98929",17,1.63852,3.24268,1.7409,120,"Intron (EES19365/SORBI_3009G105900, intron 6 of 12)",9,42888312,42899575,11264,2,"SORBI_3009G105900","EES19365",3899
"9",42896843,42897092,250,"*","shr_peaks_in_btx623_peak_98930a",13,1.53166,2.54449,1.3109,119,"Exon (EES19365/SORBI_3009G105900, exon 5 of 13)",9,42888312,42899575,11264,2,"SORBI_3009G105900","EES19365",2483
"9",42896843,42897092,250,"*","shr_peaks_in_btx623_peak_98930b",13,1.53166,2.54449,1.3109,240,"Exon (EES19365/SORBI_3009G105900, exon 5 of 13)",9,42888312,42899575,11264,2,"SORBI_3009G105900","EES19365",2483
"9",42905662,42906105,444,"*","shr_peaks_in_btx623_peak_98931",20,1.69884,3.6883,2.058,205,"Distal Intergenic",9,42888312,42899575,11264,2,"SORBI_3009G105900","EES19365",-6087
"9",42917623,42917944,322,"*","shr_peaks_in_btx623_peak_98932",25,1.81296,4.55513,2.58164,110,"Promoter (<=1kb)",9,42915196,42916640,1445,2,"SORBI_3009G106000","KXG21773",-983
"9",42936595,42937176,582,"*","shr_peaks_in_btx623_peak_98933",14,1.56728,2.76832,1.44902,101,"Distal Intergenic",9,42940683,42942080,1398,1,"SORBI_3009G106400","EES18055",-3507
"9",42937725,42938038,314,"*","shr_peaks_in_btx623_peak_98934",68,2.36475,10.3314,6.87299,178,"Distal Intergenic",9,42940683,42942080,1398,1,"SORBI_3009G106400","EES18055",-2645
"9",42938883,42939319,437,"*","shr_peaks_in_btx623_peak_98935",15,1.6029,3.0011,1.59164,384,"Promoter (1-2kb)",9,42940683,42942080,1398,1,"SORBI_3009G106400","EES18055",-1364
"9",42940622,42941039,418,"*","shr_peaks_in_btx623_peak_98936",40,2.06596,6.7793,4.05294,138,"Promoter (<=1kb)",9,42940683,42942080,1398,1,"SORBI_3009G106400","EES18055",0
"9",42955138,42955557,420,"*","shr_peaks_in_btx623_peak_98937",15,1.6029,3.0011,1.59164,68,"Promoter (<=1kb)",9,42954617,42955368,752,1,"SORBI_3009G106601","OQU77812",521
"9",42956721,42957001,281,"*","shr_peaks_in_btx623_peak_98938",35,1.99472,6.11279,3.59359,111,"Distal Intergenic",9,42954617,42955368,752,1,"SORBI_3009G106601","OQU77812",2104
"9",42957329,42957794,466,"*","shr_peaks_in_btx623_peak_98939",24,1.781,4.29426,2.40109,314,"Distal Intergenic",9,42954617,42955368,752,1,"SORBI_3009G106601","OQU77812",2712
"9",42960169,42960428,260,"*","shr_peaks_in_btx623_peak_98940",35,1.93958,5.98283,3.53924,201,"Distal Intergenic",9,42954617,42955368,752,1,"SORBI_3009G106601","OQU77812",5552
"9",42963928,42964549,622,"*","shr_peaks_in_btx623_peak_98941a",20,1.70976,3.75169,2.058,116,"Distal Intergenic",9,42954617,42955368,752,1,"SORBI_3009G106601","OQU77812",9311
"9",42963928,42964549,622,"*","shr_peaks_in_btx623_peak_98941b",20,1.70976,3.75169,2.058,328,"Distal Intergenic",9,42954617,42955368,752,1,"SORBI_3009G106601","OQU77812",9311
"9",42968672,42969063,392,"*","shr_peaks_in_btx623_peak_98942",35,1.99472,6.11279,3.59359,157,"Distal Intergenic",9,42954617,42955368,752,1,"SORBI_3009G106601","OQU77812",14055
"9",42970352,42970633,282,"*","shr_peaks_in_btx623_peak_98943",50,2.20844,8.19739,5.09554,135,"Distal Intergenic",9,42954617,42955368,752,1,"SORBI_3009G106601","OQU77812",15735
"9",42971440,42971885,446,"*","shr_peaks_in_btx623_peak_98944",23,1.74701,4.20824,2.38546,176,"Distal Intergenic",9,42954617,42955368,752,1,"SORBI_3009G106601","OQU77812",16823
"9",42974111,42974391,281,"*","shr_peaks_in_btx623_peak_98945",14,1.56728,2.76832,1.44902,85,"Distal Intergenic",9,42954617,42955368,752,1,"SORBI_3009G106601","OQU77812",19494
"9",42979721,42980294,574,"*","shr_peaks_in_btx623_peak_98946",14,1.54701,2.81959,1.49165,257,"Distal Intergenic",9,42995391,42998185,2795,1,"SORBI_3009G106700","OQU77813",-15097
"9",42981883,42982315,433,"*","shr_peaks_in_btx623_peak_98947",34,1.96054,5.88282,3.4541,102,"Distal Intergenic",9,42995391,42998185,2795,1,"SORBI_3009G106700","OQU77813",-13076
"9",42999513,42999778,266,"*","shr_peaks_in_btx623_peak_98948",22,1.74538,4.01885,2.22653,201,"Promoter (<=1kb)",9,42998525,43000559,2035,2,"SORBI_3009G106800","KXG21780",781
"9",43013030,43013409,380,"*","shr_peaks_in_btx623_peak_98949",13,1.53166,2.54449,1.3109,90,"Distal Intergenic",9,43009007,43011134,2128,1,"SORBI_3009G107020","OQU77815",4023
"9",43020279,43020679,401,"*","shr_peaks_in_btx623_peak_98950",35,1.99472,6.11279,3.59359,128,"Promoter (1-2kb)",9,43022022,43025501,3480,1,"SORBI_3009G107080","OQU77816",-1343
"9",43025717,43026055,339,"*","shr_peaks_in_btx623_peak_98951",25,1.81662,4.57779,2.58164,301,"Promoter (<=1kb)",9,43027048,43030741,3694,1,"SORBI_3009G107140","OQU77817",-993
"9",43028685,43028990,306,"*","shr_peaks_in_btx623_peak_98952",14,1.56728,2.76832,1.44902,106,"Promoter (1-2kb)",9,43027048,43030741,3694,1,"SORBI_3009G107140","OQU77817",1637
"9",43035989,43036919,931,"*","shr_peaks_in_btx623_peak_98953",42,2.10158,7.12335,4.29705,496,"Distal Intergenic",9,43027048,43030741,3694,1,"SORBI_3009G107140","OQU77817",8941
"9",43044388,43044686,299,"*","shr_peaks_in_btx623_peak_98954",27,1.8142,4.76388,2.73817,119,"Distal Intergenic",9,43052968,43053868,901,2,"SORBI_3009G107200","EES19368",9182
"9",43052826,43053076,251,"*","shr_peaks_in_btx623_peak_98955",24,1.70515,4.27843,2.40109,182,"Promoter (<=1kb)",9,43052968,43053868,901,2,"SORBI_3009G107200","EES19368",792
"9",43055932,43056294,363,"*","shr_peaks_in_btx623_peak_98956",20,1.70976,3.75169,2.058,212,"Promoter (1-2kb)",9,43057800,43071270,13471,1,"SORBI_3009G107300","EES18060",-1506
"9",43057071,43057384,314,"*","shr_peaks_in_btx623_peak_98957",38,2.03034,6.44241,3.81846,149,"Promoter (<=1kb)",9,43057800,43071270,13471,1,"SORBI_3009G107300","EES18060",-416
"9",43059582,43059976,395,"*","shr_peaks_in_btx623_peak_98958",41,2.06104,6.93228,4.18614,281,"Promoter (1-2kb)",9,43057800,43071270,13471,1,"SORBI_3009G107300","EES18060",1782
"9",43066994,43067302,309,"*","shr_peaks_in_btx623_peak_98959",27,1.85224,4.86931,2.7692,233,"Exon (EES18060/SORBI_3009G107300, exon 6 of 10)",9,43076210,43081094,4885,1,"SORBI_3009G107400","EES18062",-8908
"9",43092684,43092959,276,"*","shr_peaks_in_btx623_peak_98960",13,1.53166,2.54449,1.3109,258,"3' UTR",9,43087971,43088466,496,2,"SORBI_3009G107600","KXG21784",-4218
"9",43095485,43095862,378,"*","shr_peaks_in_btx623_peak_98961",14,1.56728,2.76832,1.44902,62,"Distal Intergenic",9,43087971,43088466,496,2,"SORBI_3009G107600","KXG21784",-7019
"9",43096629,43096973,345,"*","shr_peaks_in_btx623_peak_98962",24,1.781,4.29426,2.40109,126,"Distal Intergenic",9,43087971,43088466,496,2,"SORBI_3009G107600","KXG21784",-8163
"9",43100829,43101365,537,"*","shr_peaks_in_btx623_peak_98963",15,1.58013,2.92131,1.57604,73,"Distal Intergenic",9,43087971,43088466,496,2,"SORBI_3009G107600","KXG21784",-12363
"9",43105078,43105417,340,"*","shr_peaks_in_btx623_peak_98964",18,1.67076,3.47375,1.89684,111,"Distal Intergenic",9,43087971,43088466,496,2,"SORBI_3009G107600","KXG21784",-16612
"9",43114317,43114690,374,"*","shr_peaks_in_btx623_peak_98965",22,1.74538,4.01885,2.22653,341,"Distal Intergenic",9,43135816,43137378,1563,2,"SORBI_3009G107800","KXG21786",22688
"9",43117172,43117497,326,"*","shr_peaks_in_btx623_peak_98966",24,1.781,4.29426,2.40109,295,"Distal Intergenic",9,43135816,43137378,1563,2,"SORBI_3009G107800","KXG21786",19881
"9",43119961,43120709,749,"*","shr_peaks_in_btx623_peak_98967a",25,1.77668,4.52016,2.58164,95,"Distal Intergenic",9,43135816,43137378,1563,2,"SORBI_3009G107800","KXG21786",16669
"9",43119961,43120709,749,"*","shr_peaks_in_btx623_peak_98967b",13,1.52942,2.64599,1.39654,585,"Distal Intergenic",9,43135816,43137378,1563,2,"SORBI_3009G107800","KXG21786",16669
"9",43123175,43123505,331,"*","shr_peaks_in_btx623_peak_98968",14,1.54615,2.65781,1.40547,70,"Distal Intergenic",9,43135816,43137378,1563,2,"SORBI_3009G107800","KXG21786",13873
"9",43125528,43125787,260,"*","shr_peaks_in_btx623_peak_98969",15,1.6029,3.0011,1.59164,85,"Distal Intergenic",9,43135816,43137378,1563,2,"SORBI_3009G107800","KXG21786",11591
"9",43129083,43129394,312,"*","shr_peaks_in_btx623_peak_98970",13,1.51258,2.5914,1.35009,64,"Distal Intergenic",9,43135816,43137378,1563,2,"SORBI_3009G107800","KXG21786",7984
"9",43135130,43135469,340,"*","shr_peaks_in_btx623_peak_98971",18,1.67414,3.49292,1.89684,246,"Promoter (1-2kb)",9,43135816,43137378,1563,2,"SORBI_3009G107800","KXG21786",1909
"9",43136029,43136720,692,"*","shr_peaks_in_btx623_peak_98972a",18,1.67414,3.49292,1.89684,77,"Promoter (<=1kb)",9,43135816,43137378,1563,2,"SORBI_3009G107800","KXG21786",658
"9",43136029,43136720,692,"*","shr_peaks_in_btx623_peak_98972b",18,1.67414,3.49292,1.89684,408,"Promoter (<=1kb)",9,43135816,43137378,1563,2,"SORBI_3009G107800","KXG21786",658
"9",43137612,43138165,554,"*","shr_peaks_in_btx623_peak_98973",17,1.63852,3.24268,1.7409,197,"Promoter (<=1kb)",9,43135816,43137378,1563,2,"SORBI_3009G107800","KXG21786",-234
"9",43160585,43161074,490,"*","shr_peaks_in_btx623_peak_98974",20,1.70976,3.75169,2.058,241,"Distal Intergenic",9,43149721,43150083,363,1,"SORBI_3009G108050","OQU77819",10864
"9",43172954,43173319,366,"*","shr_peaks_in_btx623_peak_98975",15,1.6029,3.0011,1.59164,142,"Distal Intergenic",9,43149721,43150083,363,1,"SORBI_3009G108050","OQU77819",23233
"9",43173884,43174183,300,"*","shr_peaks_in_btx623_peak_98976",13,1.53166,2.54449,1.3109,67,"Distal Intergenic",9,43149721,43150083,363,1,"SORBI_3009G108050","OQU77819",24163
"9",43184942,43185665,724,"*","shr_peaks_in_btx623_peak_98977a",25,1.74709,4.44779,2.53054,110,"Distal Intergenic",9,43149721,43150083,363,1,"SORBI_3009G108050","OQU77819",35221
"9",43184942,43185665,724,"*","shr_peaks_in_btx623_peak_98977b",14,1.53437,2.71074,1.44902,370,"Distal Intergenic",9,43149721,43150083,363,1,"SORBI_3009G108050","OQU77819",35221
"9",43184942,43185665,724,"*","shr_peaks_in_btx623_peak_98977c",15,1.54445,2.84415,1.51175,511,"Distal Intergenic",9,43149721,43150083,363,1,"SORBI_3009G108050","OQU77819",35221
"9",43184942,43185665,724,"*","shr_peaks_in_btx623_peak_98977d",17,1.57414,3.14006,1.70802,547,"Distal Intergenic",9,43149721,43150083,363,1,"SORBI_3009G108050","OQU77819",35221
"9",43187142,43187422,281,"*","shr_peaks_in_btx623_peak_98978",22,1.74186,3.99794,2.22653,106,"Distal Intergenic",9,43149721,43150083,363,1,"SORBI_3009G108050","OQU77819",37421
"9",43192102,43192401,300,"*","shr_peaks_in_btx623_peak_98979",22,1.74538,4.01885,2.22653,184,"Distal Intergenic",9,43149721,43150083,363,1,"SORBI_3009G108050","OQU77819",42381
"9",43194480,43194813,334,"*","shr_peaks_in_btx623_peak_98980",22,1.74538,4.01885,2.22653,103,"Distal Intergenic",9,43149721,43150083,363,1,"SORBI_3009G108050","OQU77819",44759
"9",43198435,43198682,248,"*","shr_peaks_in_btx623_peak_98981",29,1.88786,5.16869,2.96335,154,"Distal Intergenic",9,43149721,43150083,363,1,"SORBI_3009G108050","OQU77819",48714
"9",43207609,43207872,264,"*","shr_peaks_in_btx623_peak_98982",18,1.67414,3.49292,1.89684,108,"Distal Intergenic",9,43149721,43150083,363,1,"SORBI_3009G108050","OQU77819",57888
"9",43214287,43214714,428,"*","shr_peaks_in_btx623_peak_98983",13,1.53166,2.54449,1.3109,164,"Distal Intergenic",9,43149721,43150083,363,1,"SORBI_3009G108050","OQU77819",64566
"9",43218249,43219092,844,"*","shr_peaks_in_btx623_peak_98984",15,1.6029,3.0011,1.59164,399,"Distal Intergenic",9,43149721,43150083,363,1,"SORBI_3009G108050","OQU77819",68528
"9",43250622,43251052,431,"*","shr_peaks_in_btx623_peak_98985",17,1.63852,3.24268,1.7409,382,"Distal Intergenic",9,43149721,43150083,363,1,"SORBI_3009G108050","OQU77819",100901
"9",43306878,43307288,411,"*","shr_peaks_in_btx623_peak_98986a",20,1.70976,3.75169,2.058,75,"Distal Intergenic",9,43456430,43456878,449,2,"SORBI_3009G108300","EES19373",149590
"9",43306878,43307288,411,"*","shr_peaks_in_btx623_peak_98986b",14,1.56728,2.76832,1.44902,180,"Distal Intergenic",9,43456430,43456878,449,2,"SORBI_3009G108300","EES19373",149590
"9",43310740,43311087,348,"*","shr_peaks_in_btx623_peak_98987",29,1.88786,5.16869,2.96335,205,"Distal Intergenic",9,43456430,43456878,449,2,"SORBI_3009G108300","EES19373",145791
"9",43339262,43340016,755,"*","shr_peaks_in_btx623_peak_98988",13,1.53166,2.54449,1.3109,205,"Distal Intergenic",9,43456430,43456878,449,2,"SORBI_3009G108300","EES19373",116862
"9",43345125,43345389,265,"*","shr_peaks_in_btx623_peak_98989",27,1.85224,4.86931,2.7692,140,"Distal Intergenic",9,43456430,43456878,449,2,"SORBI_3009G108300","EES19373",111489
"9",43372310,43372686,377,"*","shr_peaks_in_btx623_peak_98990",19,1.66157,3.57454,1.96481,195,"Distal Intergenic",9,43456430,43456878,449,2,"SORBI_3009G108300","EES19373",84192
"9",43375026,43375320,295,"*","shr_peaks_in_btx623_peak_98991",18,1.67414,3.49292,1.89684,117,"Distal Intergenic",9,43456430,43456878,449,2,"SORBI_3009G108300","EES19373",81558
"9",43402637,43402887,251,"*","shr_peaks_in_btx623_peak_98992",24,1.781,4.29426,2.40109,134,"Distal Intergenic",9,43456430,43456878,449,2,"SORBI_3009G108300","EES19373",53991
"9",43405006,43405363,358,"*","shr_peaks_in_btx623_peak_98993",13,1.53166,2.54449,1.3109,72,"Distal Intergenic",9,43456430,43456878,449,2,"SORBI_3009G108300","EES19373",51515
"9",43412684,43413101,418,"*","shr_peaks_in_btx623_peak_98994a",15,1.58352,2.98285,1.59164,63,"Distal Intergenic",9,43456430,43456878,449,2,"SORBI_3009G108300","EES19373",43777
"9",43412684,43413101,418,"*","shr_peaks_in_btx623_peak_98994b",22,1.74538,4.01885,2.22653,405,"Distal Intergenic",9,43456430,43456878,449,2,"SORBI_3009G108300","EES19373",43777
"9",43416650,43417031,382,"*","shr_peaks_in_btx623_peak_98995",53,2.24406,8.56902,5.38613,193,"Distal Intergenic",9,43456430,43456878,449,2,"SORBI_3009G108300","EES19373",39847
"9",43421354,43421620,267,"*","shr_peaks_in_btx623_peak_98996",13,1.53166,2.54449,1.3109,77,"Distal Intergenic",9,43456430,43456878,449,2,"SORBI_3009G108300","EES19373",35258
"9",43436488,43436868,381,"*","shr_peaks_in_btx623_peak_98997a",16,1.59656,3.05561,1.63685,105,"Distal Intergenic",9,43456430,43456878,449,2,"SORBI_3009G108300","EES19373",20010
"9",43436488,43436868,381,"*","shr_peaks_in_btx623_peak_98997b",18,1.67076,3.47375,1.89684,245,"Distal Intergenic",9,43456430,43456878,449,2,"SORBI_3009G108300","EES19373",20010
"9",43438184,43438651,468,"*","shr_peaks_in_btx623_peak_98998",16,1.57695,3.03072,1.61568,116,"Distal Intergenic",9,43456430,43456878,449,2,"SORBI_3009G108300","EES19373",18227
"9",43441031,43441359,329,"*","shr_peaks_in_btx623_peak_98999",18,1.67076,3.47375,1.89684,160,"Distal Intergenic",9,43456430,43456878,449,2,"SORBI_3009G108300","EES19373",15519
"9",43445906,43446465,560,"*","shr_peaks_in_btx623_peak_99000",13,1.52188,2.49475,1.3109,169,"Distal Intergenic",9,43456430,43456878,449,2,"SORBI_3009G108300","EES19373",10413
"9",43456517,43456921,405,"*","shr_peaks_in_btx623_peak_99001",40,2.00334,6.6942,4.03612,218,"Promoter (<=1kb)",9,43456430,43456878,449,2,"SORBI_3009G108300","EES19373",0
"9",43461299,43461614,316,"*","shr_peaks_in_btx623_peak_99002",35,1.99472,6.11279,3.59359,169,"Distal Intergenic",9,43456430,43456878,449,2,"SORBI_3009G108300","EES19373",-4421
"9",43463049,43463838,790,"*","shr_peaks_in_btx623_peak_99003",42,2.10158,7.12335,4.29705,324,"Distal Intergenic",9,43456430,43456878,449,2,"SORBI_3009G108300","EES19373",-6171
"9",43468836,43469112,277,"*","shr_peaks_in_btx623_peak_99004",13,1.53166,2.54449,1.3109,68,"Distal Intergenic",9,43456430,43456878,449,2,"SORBI_3009G108300","EES19373",-11958
"9",43476476,43476852,377,"*","shr_peaks_in_btx623_peak_99005",36,1.87314,6.17025,3.64131,226,"Distal Intergenic",9,43456430,43456878,449,2,"SORBI_3009G108300","EES19373",-19598
"9",43479397,43479722,326,"*","shr_peaks_in_btx623_peak_99006",13,1.52838,2.6029,1.36047,76,"Distal Intergenic",9,43456430,43456878,449,2,"SORBI_3009G108300","EES19373",-22519
"9",43494418,43495742,1325,"*","shr_peaks_in_btx623_peak_99007a",13,1.53166,2.54449,1.3109,77,"Distal Intergenic",9,43519871,43524202,4332,1,"SORBI_3009G108400","KXG21791",-24129
"9",43494418,43495742,1325,"*","shr_peaks_in_btx623_peak_99007b",37,1.99234,6.26904,3.72681,370,"Distal Intergenic",9,43519871,43524202,4332,1,"SORBI_3009G108400","KXG21791",-24129
"9",43494418,43495742,1325,"*","shr_peaks_in_btx623_peak_99007c",18,1.67414,3.49292,1.89684,884,"Distal Intergenic",9,43519871,43524202,4332,1,"SORBI_3009G108400","KXG21791",-24129
"9",43499461,43499714,254,"*","shr_peaks_in_btx623_peak_99008",20,1.70976,3.75169,2.058,204,"Distal Intergenic",9,43519871,43524202,4332,1,"SORBI_3009G108400","KXG21791",-20157
"9",43519001,43519320,320,"*","shr_peaks_in_btx623_peak_99009",14,1.56728,2.76832,1.44902,200,"Promoter (<=1kb)",9,43519871,43524202,4332,1,"SORBI_3009G108400","KXG21791",-551
"9",43521876,43522332,457,"*","shr_peaks_in_btx623_peak_99010",42,2.06624,7.06339,4.29705,288,"Promoter (1-2kb)",9,43520006,43523493,3488,1,"SORBI_3009G108400","KXG21792",1870
"9",43528595,43529042,448,"*","shr_peaks_in_btx623_peak_99011",48,2.17282,7.8325,4.81826,295,"3' UTR",9,43527964,43532814,4851,2,"SORBI_3009G108500","KXG21794",3772
"9",43530169,43531017,849,"*","shr_peaks_in_btx623_peak_99012a",13,1.53166,2.54449,1.3109,342,"Promoter (1-2kb)",9,43527964,43532814,4851,2,"SORBI_3009G108500","KXG21794",1797
"9",43530169,43531017,849,"*","shr_peaks_in_btx623_peak_99012b",15,1.6029,3.0011,1.59164,799,"Promoter (1-2kb)",9,43527964,43532814,4851,2,"SORBI_3009G108500","KXG21794",1797
"9",43537706,43538481,776,"*","shr_peaks_in_btx623_peak_99013a",20,1.70976,3.75169,2.058,104,"3' UTR",9,43538672,43542606,3935,2,"SORBI_3009G108600","OQU77823",4125
"9",43537706,43538481,776,"*","shr_peaks_in_btx623_peak_99013b",16,1.59808,3.01963,1.60658,344,"3' UTR",9,43538672,43542606,3935,2,"SORBI_3009G108600","OQU77823",4125
"9",43537706,43538481,776,"*","shr_peaks_in_btx623_peak_99013c",14,1.56728,2.76832,1.44902,750,"3' UTR",9,43538672,43542606,3935,2,"SORBI_3009G108600","OQU77823",4125
"9",43538784,43539026,243,"*","shr_peaks_in_btx623_peak_99014",13,1.53166,2.54449,1.3109,76,"Exon (OQU77822/SORBI_3009G108600, exon 4 of 5)",9,43538672,43542606,3935,2,"SORBI_3009G108600","OQU77823",3580
"9",43542548,43542811,264,"*","shr_peaks_in_btx623_peak_99015",37,1.99234,6.26904,3.72681,193,"Promoter (<=1kb)",9,43538672,43542606,3935,2,"SORBI_3009G108600","OQU77823",0
"9",43547182,43547652,471,"*","shr_peaks_in_btx623_peak_99016",14,1.56728,2.76832,1.44902,114,"Exon (KXG21798/SORBI_3009G108700, exon 13 of 20)",9,43546076,43550888,4813,2,"SORBI_3009G108700","OQU77826",3236
"9",43548428,43548737,310,"*","shr_peaks_in_btx623_peak_99017",25,1.76509,4.56823,2.58164,203,"Exon (KXG21798/SORBI_3009G108700, exon 7 of 20)",9,43546076,43550888,4813,2,"SORBI_3009G108700","OQU77826",2151
"9",43551821,43552243,423,"*","shr_peaks_in_btx623_peak_99018",20,1.67654,3.66419,2.04044,70,"Promoter (<=1kb)",9,43545770,43551420,5651,2,"SORBI_3009G108700","KXG21798",-401
"9",43558650,43558920,271,"*","shr_peaks_in_btx623_peak_99019",20,1.67659,3.7169,2.058,107,"Distal Intergenic",9,43545770,43551420,5651,2,"SORBI_3009G108700","KXG21798",-7230
"9",43560640,43561273,634,"*","shr_peaks_in_btx623_peak_99020",15,1.56143,2.86007,1.52642,248,"Distal Intergenic",9,43545770,43551420,5651,2,"SORBI_3009G108700","KXG21798",-9220
"9",43572832,43573484,653,"*","shr_peaks_in_btx623_peak_99021a",17,1.63852,3.24268,1.7409,205,"Distal Intergenic",9,43545770,43551420,5651,2,"SORBI_3009G108700","KXG21798",-21412
"9",43572832,43573484,653,"*","shr_peaks_in_btx623_peak_99021b",17,1.63852,3.24268,1.7409,633,"Distal Intergenic",9,43545770,43551420,5651,2,"SORBI_3009G108700","KXG21798",-21412
"9",43576907,43577244,338,"*","shr_peaks_in_btx623_peak_99022",13,1.47581,2.48874,1.3109,78,"Distal Intergenic",9,43545770,43551420,5651,2,"SORBI_3009G108700","KXG21798",-25487
"9",43592206,43592727,522,"*","shr_peaks_in_btx623_peak_99023",21,1.66625,3.85893,2.14931,406,"Distal Intergenic",9,43545770,43551420,5651,2,"SORBI_3009G108700","KXG21798",-40786
"9",43596657,43596916,260,"*","shr_peaks_in_btx623_peak_99024",29,1.88786,5.16869,2.96335,163,"Distal Intergenic",9,43545770,43551420,5651,2,"SORBI_3009G108700","KXG21798",-45237
"9",43602646,43602962,317,"*","shr_peaks_in_btx623_peak_99025",33,1.9591,5.79055,3.3753,183,"Distal Intergenic",9,43545770,43551420,5651,2,"SORBI_3009G108700","KXG21798",-51226
"9",43630875,43631277,403,"*","shr_peaks_in_btx623_peak_99026",15,1.6029,3.0011,1.59164,86,"Distal Intergenic",9,43545770,43551420,5651,2,"SORBI_3009G108700","KXG21798",-79455
"9",43658120,43658968,849,"*","shr_peaks_in_btx623_peak_99027a",13,1.53166,2.54449,1.3109,231,"Distal Intergenic",9,43753992,43754813,822,2,"SORBI_3009G108900","EES19379",95845
"9",43658120,43658968,849,"*","shr_peaks_in_btx623_peak_99027b",35,1.99472,6.11279,3.59359,695,"Distal Intergenic",9,43753992,43754813,822,2,"SORBI_3009G108900","EES19379",95845
"9",43685861,43686203,343,"*","shr_peaks_in_btx623_peak_99028",24,1.781,4.29426,2.40109,116,"Distal Intergenic",9,43753992,43754813,822,2,"SORBI_3009G108900","EES19379",68610
"9",43687155,43687422,268,"*","shr_peaks_in_btx623_peak_99029",18,1.67414,3.49292,1.89684,88,"Distal Intergenic",9,43753992,43754813,822,2,"SORBI_3009G108900","EES19379",67391
"9",43689524,43689957,434,"*","shr_peaks_in_btx623_peak_99030",25,1.79526,4.57583,2.58164,248,"Distal Intergenic",9,43753992,43754813,822,2,"SORBI_3009G108900","EES19379",64856
"9",43691738,43692051,314,"*","shr_peaks_in_btx623_peak_99031",22,1.71098,3.92719,2.20549,198,"Distal Intergenic",9,43753992,43754813,822,2,"SORBI_3009G108900","EES19379",62762
"9",43694230,43694927,698,"*","shr_peaks_in_btx623_peak_99032",19,1.65876,3.60835,1.99379,425,"Distal Intergenic",9,43753992,43754813,822,2,"SORBI_3009G108900","EES19379",59886
"9",43696404,43696672,269,"*","shr_peaks_in_btx623_peak_99033",24,1.781,4.29426,2.40109,84,"Distal Intergenic",9,43753992,43754813,822,2,"SORBI_3009G108900","EES19379",58141
"9",43698487,43698858,372,"*","shr_peaks_in_btx623_peak_99034",17,1.60749,3.29815,1.78696,229,"Distal Intergenic",9,43753992,43754813,822,2,"SORBI_3009G108900","EES19379",55955
"9",43707550,43707844,295,"*","shr_peaks_in_btx623_peak_99035",17,1.60437,3.14441,1.71185,63,"Distal Intergenic",9,43753992,43754813,822,2,"SORBI_3009G108900","EES19379",46969
"9",43723248,43723731,484,"*","shr_peaks_in_btx623_peak_99036",13,1.53166,2.54449,1.3109,76,"Distal Intergenic",9,43753992,43754813,822,2,"SORBI_3009G108900","EES19379",31082
"9",43745256,43745660,405,"*","shr_peaks_in_btx623_peak_99037",16,1.59591,3.09624,1.67168,93,"Distal Intergenic",9,43753992,43754813,822,2,"SORBI_3009G108900","EES19379",9153
"9",43751096,43751437,342,"*","shr_peaks_in_btx623_peak_99038",29,1.876,5.16634,2.96335,246,"Distal Intergenic",9,43753992,43754813,822,2,"SORBI_3009G108900","EES19379",3376
"9",43752721,43753236,516,"*","shr_peaks_in_btx623_peak_99039",15,1.6029,3.0011,1.59164,417,"Promoter (1-2kb)",9,43753992,43754813,822,2,"SORBI_3009G108900","EES19379",1577
"9",43756832,43757088,257,"*","shr_peaks_in_btx623_peak_99040",15,1.55776,2.92036,1.57604,125,"Distal Intergenic",9,43753992,43754813,822,2,"SORBI_3009G108900","EES19379",-2019
"9",43773039,43773301,263,"*","shr_peaks_in_btx623_peak_99041",40,2.06596,6.7793,4.05294,173,"Distal Intergenic",9,43765204,43766644,1441,2,"SORBI_3009G109000","EES19380",-6395
"9",43787240,43787925,686,"*","shr_peaks_in_btx623_peak_99042a",17,1.58662,3.25896,1.75458,117,"Distal Intergenic",9,43765204,43766644,1441,2,"SORBI_3009G109000","EES19380",-20596
"9",43787240,43787925,686,"*","shr_peaks_in_btx623_peak_99042b",33,1.89347,5.80785,3.38931,198,"Distal Intergenic",9,43765204,43766644,1441,2,"SORBI_3009G109000","EES19380",-20596
"9",43806959,43807438,480,"*","shr_peaks_in_btx623_peak_99043",24,1.65842,4.2595,2.40109,205,"Distal Intergenic",9,43765204,43766644,1441,2,"SORBI_3009G109000","EES19380",-40315
"9",43821229,43821606,378,"*","shr_peaks_in_btx623_peak_99044",43,2.03824,7.13314,4.30535,117,"Distal Intergenic",9,43765204,43766644,1441,2,"SORBI_3009G109000","EES19380",-54585
"9",43822061,43822451,391,"*","shr_peaks_in_btx623_peak_99045",13,1.49399,2.52431,1.3109,197,"Distal Intergenic",9,43765204,43766644,1441,2,"SORBI_3009G109000","EES19380",-55417
"9",43832439,43832905,467,"*","shr_peaks_in_btx623_peak_99046",13,1.53166,2.54449,1.3109,263,"Distal Intergenic",9,43765204,43766644,1441,2,"SORBI_3009G109000","EES19380",-65795
"9",43842550,43842795,246,"*","shr_peaks_in_btx623_peak_99047",27,1.85224,4.86931,2.7692,81,"Distal Intergenic",9,43765204,43766644,1441,2,"SORBI_3009G109000","EES19380",-75906
"9",43848187,43849183,997,"*","shr_peaks_in_btx623_peak_99048a",18,1.64801,3.39452,1.86932,289,"Distal Intergenic",9,43765204,43766644,1441,2,"SORBI_3009G109000","EES19380",-81543
"9",43848187,43849183,997,"*","shr_peaks_in_btx623_peak_99048b",17,1.63852,3.24268,1.7409,701,"Distal Intergenic",9,43765204,43766644,1441,2,"SORBI_3009G109000","EES19380",-81543
"9",43853008,43853376,369,"*","shr_peaks_in_btx623_peak_99049",13,1.46237,2.56639,1.32887,176,"Distal Intergenic",9,43765204,43766644,1441,2,"SORBI_3009G109000","EES19380",-86364
"9",43855782,43856045,264,"*","shr_peaks_in_btx623_peak_99050",22,1.74538,4.01885,2.22653,92,"Distal Intergenic",9,43765204,43766644,1441,2,"SORBI_3009G109000","EES19380",-89138
"9",43858526,43858846,321,"*","shr_peaks_in_btx623_peak_99051a",14,1.56728,2.76832,1.44902,78,"Distal Intergenic",9,43765204,43766644,1441,2,"SORBI_3009G109000","EES19380",-91882
"9",43858526,43858846,321,"*","shr_peaks_in_btx623_peak_99051b",13,1.53166,2.54449,1.3109,160,"Distal Intergenic",9,43765204,43766644,1441,2,"SORBI_3009G109000","EES19380",-91882
"9",43866130,43866481,352,"*","shr_peaks_in_btx623_peak_99052",17,1.5682,3.18633,1.7409,336,"Distal Intergenic",9,43765204,43766644,1441,2,"SORBI_3009G109000","EES19380",-99486
"9",43870903,43871500,598,"*","shr_peaks_in_btx623_peak_99053",18,1.60441,3.36935,1.84659,361,"Distal Intergenic",9,43765204,43766644,1441,2,"SORBI_3009G109000","EES19380",-104259
"9",43871829,43872151,323,"*","shr_peaks_in_btx623_peak_99054",31,1.87539,5.38284,3.14621,170,"Distal Intergenic",9,43765204,43766644,1441,2,"SORBI_3009G109000","EES19380",-105185
"9",43873277,43873784,508,"*","shr_peaks_in_btx623_peak_99055",26,1.82557,4.70138,2.68677,351,"Distal Intergenic",9,43765204,43766644,1441,2,"SORBI_3009G109000","EES19380",-106633
"9",43898027,43898488,462,"*","shr_peaks_in_btx623_peak_99056",19,1.68467,3.60617,1.99258,159,"Distal Intergenic",9,44007205,44009205,2001,1,"SORBI_3009G109101","OQU77827",-108717
"9",43901165,43901537,373,"*","shr_peaks_in_btx623_peak_99057",18,1.65157,3.36506,1.84334,120,"Distal Intergenic",9,44007205,44009205,2001,1,"SORBI_3009G109101","OQU77827",-105668
"9",43903360,43903609,250,"*","shr_peaks_in_btx623_peak_99058",13,1.53003,2.53618,1.3109,89,"Distal Intergenic",9,44007205,44009205,2001,1,"SORBI_3009G109101","OQU77827",-103596
"9",43909012,43909311,300,"*","shr_peaks_in_btx623_peak_99059",16,1.59202,3.03027,1.61568,77,"Distal Intergenic",9,44007205,44009205,2001,1,"SORBI_3009G109101","OQU77827",-97894
"9",43915730,43916009,280,"*","shr_peaks_in_btx623_peak_99060a",15,1.56328,2.95201,1.59164,80,"Distal Intergenic",9,44007205,44009205,2001,1,"SORBI_3009G109101","OQU77827",-91196
"9",43915730,43916009,280,"*","shr_peaks_in_btx623_peak_99060b",15,1.56328,2.95201,1.59164,91,"Distal Intergenic",9,44007205,44009205,2001,1,"SORBI_3009G109101","OQU77827",-91196
"9",43938318,43938906,589,"*","shr_peaks_in_btx623_peak_99061",23,1.76567,4.20134,2.38032,342,"Distal Intergenic",9,44007205,44009205,2001,1,"SORBI_3009G109101","OQU77827",-68299
"9",43958713,43959030,318,"*","shr_peaks_in_btx623_peak_99062",14,1.56259,2.82561,1.49592,66,"Distal Intergenic",9,44007205,44009205,2001,1,"SORBI_3009G109101","OQU77827",-48175
"9",43959528,43959897,370,"*","shr_peaks_in_btx623_peak_99063",13,1.53166,2.54449,1.3109,69,"Distal Intergenic",9,44007205,44009205,2001,1,"SORBI_3009G109101","OQU77827",-47308
"9",43976925,43977166,242,"*","shr_peaks_in_btx623_peak_99064",14,1.56728,2.76832,1.44902,63,"Distal Intergenic",9,44007205,44009205,2001,1,"SORBI_3009G109101","OQU77827",-30039
"9",43984177,43984911,735,"*","shr_peaks_in_btx623_peak_99065a",18,1.67414,3.49292,1.89684,147,"Distal Intergenic",9,44007205,44009205,2001,1,"SORBI_3009G109101","OQU77827",-22294
"9",43984177,43984911,735,"*","shr_peaks_in_btx623_peak_99065b",14,1.56728,2.76832,1.44902,400,"Distal Intergenic",9,44007205,44009205,2001,1,"SORBI_3009G109101","OQU77827",-22294
"9",43996572,43996960,389,"*","shr_peaks_in_btx623_peak_99066",15,1.57544,2.85341,1.52011,155,"Distal Intergenic",9,44007205,44009205,2001,1,"SORBI_3009G109101","OQU77827",-10245
"9",44014710,44015387,678,"*","shr_peaks_in_btx623_peak_99067",49,2.17867,7.98065,4.94954,539,"Distal Intergenic",9,44007205,44009205,2001,1,"SORBI_3009G109101","OQU77829",7505
"9",44025209,44025503,295,"*","shr_peaks_in_btx623_peak_99068",18,1.67414,3.49292,1.89684,111,"Distal Intergenic",9,44029597,44061461,31865,1,"SORBI_3009G109200","OQU77830",-4094
"9",44027018,44027425,408,"*","shr_peaks_in_btx623_peak_99069",17,1.63282,3.25919,1.75458,126,"Distal Intergenic",9,44029597,44061461,31865,1,"SORBI_3009G109200","OQU77830",-2172
"9",44037574,44038342,769,"*","shr_peaks_in_btx623_peak_99070",32,1.92393,5.55754,3.23519,116,"Exon (OQU77830/SORBI_3009G109200, exon 12 of 58)",9,44029597,44061461,31865,1,"SORBI_3009G109200","OQU77830",7977
"9",44040518,44040769,252,"*","shr_peaks_in_btx623_peak_99071",28,1.83834,4.99051,2.8733,138,"Intron (OQU77830/SORBI_3009G109200, intron 12 of 57)",9,44029597,44061461,31865,1,"SORBI_3009G109200","OQU77830",10921
"9",44044648,44044988,341,"*","shr_peaks_in_btx623_peak_99072",13,1.53166,2.54449,1.3109,69,"Exon (OQU77830/SORBI_3009G109200, exon 15 of 58)",9,44029597,44061461,31865,1,"SORBI_3009G109200","OQU77830",15051
"9",44050993,44051315,323,"*","shr_peaks_in_btx623_peak_99073",13,1.53166,2.54449,1.3109,70,"Exon (OQU77830/SORBI_3009G109200, exon 28 of 58)",9,44029597,44061461,31865,1,"SORBI_3009G109200","OQU77830",21396
"9",44054696,44055129,434,"*","shr_peaks_in_btx623_peak_99074",13,1.53166,2.54449,1.3109,84,"Exon (OQU77830/SORBI_3009G109200, exon 41 of 58)",9,44029597,44061461,31865,1,"SORBI_3009G109200","OQU77830",25099
"9",44057974,44058680,707,"*","shr_peaks_in_btx623_peak_99075",13,1.53166,2.54449,1.3109,274,"Exon (OQU77830/SORBI_3009G109200, exon 49 of 58)",9,44029597,44061461,31865,1,"SORBI_3009G109200","OQU77830",28377
"9",44058963,44059339,377,"*","shr_peaks_in_btx623_peak_99076",20,1.70976,3.75169,2.058,87,"Exon (OQU77830/SORBI_3009G109200, exon 50 of 58)",9,44029597,44061461,31865,1,"SORBI_3009G109200","OQU77830",29366
"9",44061023,44061267,245,"*","shr_peaks_in_btx623_peak_99077",30,1.78865,5.23786,3.02212,165,"Exon (OQU77830/SORBI_3009G109200, exon 57 of 58)",9,44029597,44061461,31865,1,"SORBI_3009G109200","OQU77830",31426
"9",44068396,44068676,281,"*","shr_peaks_in_btx623_peak_99078",14,1.5287,2.75438,1.44902,65,"Distal Intergenic",9,44029597,44061461,31865,1,"SORBI_3009G109200","OQU77830",38799
"9",44077217,44077681,465,"*","shr_peaks_in_btx623_peak_99079a",22,1.74538,4.01885,2.22653,64,"Distal Intergenic",9,44029597,44061461,31865,1,"SORBI_3009G109200","OQU77830",47620
"9",44077217,44077681,465,"*","shr_peaks_in_btx623_peak_99079b",33,1.9591,5.79055,3.3753,320,"Distal Intergenic",9,44029597,44061461,31865,1,"SORBI_3009G109200","OQU77830",47620
"9",44091664,44092459,796,"*","shr_peaks_in_btx623_peak_99080a",29,1.88786,5.16869,2.96335,111,"Distal Intergenic",9,44029597,44061461,31865,1,"SORBI_3009G109200","OQU77830",62067
"9",44091664,44092459,796,"*","shr_peaks_in_btx623_peak_99080b",35,1.80152,6.11539,3.59442,675,"Distal Intergenic",9,44029597,44061461,31865,1,"SORBI_3009G109200","OQU77830",62067
"9",44096355,44096937,583,"*","shr_peaks_in_btx623_peak_99081",33,1.9591,5.79055,3.3753,79,"Distal Intergenic",9,44029597,44061461,31865,1,"SORBI_3009G109200","OQU77830",66758
"9",44125942,44126196,255,"*","shr_peaks_in_btx623_peak_99082",27,1.85224,4.86931,2.7692,106,"Distal Intergenic",9,44163461,44168145,4685,2,"SORBI_3009G109300","KXG21801",41949
"9",44144003,44144286,284,"*","shr_peaks_in_btx623_peak_99083",23,1.76468,4.19536,2.3749,209,"Distal Intergenic",9,44163461,44168145,4685,2,"SORBI_3009G109300","KXG21801",23859
"9",44144574,44144888,315,"*","shr_peaks_in_btx623_peak_99084",17,1.63852,3.24268,1.7409,173,"Distal Intergenic",9,44163461,44168145,4685,2,"SORBI_3009G109300","KXG21801",23257
"9",44154764,44155081,318,"*","shr_peaks_in_btx623_peak_99085",31,1.88725,5.38929,3.15186,181,"Distal Intergenic",9,44163461,44168145,4685,2,"SORBI_3009G109300","KXG21801",13064
"9",44163046,44163470,425,"*","shr_peaks_in_btx623_peak_99086",73,2.45778,10.9352,7.39966,172,"3' UTR",9,44163461,44168145,4685,2,"SORBI_3009G109300","KXG21801",4675
"9",44171150,44171475,326,"*","shr_peaks_in_btx623_peak_99087",24,1.75633,4.38824,2.47977,221,"Promoter (<=1kb)",9,44170884,44171726,843,2,"SORBI_3009G109450","OQU77831",251
"9",44178313,44178871,559,"*","shr_peaks_in_btx623_peak_99088",35,1.8998,6.08151,3.59359,299,"Distal Intergenic",9,44184553,44188270,3718,1,"SORBI_3009G109600","KXG21805",-5682
"9",44180979,44181458,480,"*","shr_peaks_in_btx623_peak_99089",31,1.91544,5.50126,3.18701,355,"Distal Intergenic",9,44184553,44188270,3718,1,"SORBI_3009G109600","KXG21805",-3095
"9",44191179,44191805,627,"*","shr_peaks_in_btx623_peak_99090",22,1.74538,4.01885,2.22653,340,"Promoter (<=1kb)",9,44187459,44191281,3823,2,"SORBI_3009G109700","EES19385",0
"9",44207471,44207849,379,"*","shr_peaks_in_btx623_peak_99091",13,1.51143,2.47773,1.30304,81,"Distal Intergenic",9,44187459,44191281,3823,2,"SORBI_3009G109700","EES19385",-16190
"9",44208770,44209246,477,"*","shr_peaks_in_btx623_peak_99092",33,1.89116,5.71605,3.37074,343,"Distal Intergenic",9,44187459,44191281,3823,2,"SORBI_3009G109700","EES19385",-17489
"9",44210081,44210613,533,"*","shr_peaks_in_btx623_peak_99093",20,1.70976,3.75169,2.058,213,"Distal Intergenic",9,44187459,44191281,3823,2,"SORBI_3009G109700","EES19385",-18800
"9",44211716,44212496,781,"*","shr_peaks_in_btx623_peak_99094",13,1.53166,2.54449,1.3109,294,"Distal Intergenic",9,44187459,44191281,3823,2,"SORBI_3009G109700","EES19385",-20435
"9",44230886,44231140,255,"*","shr_peaks_in_btx623_peak_99095",26,1.80037,4.60851,2.60602,190,"Distal Intergenic",9,44187459,44191281,3823,2,"SORBI_3009G109700","EES19385",-39605
"9",44238448,44238779,332,"*","shr_peaks_in_btx623_peak_99096",14,1.51359,2.70454,1.44484,76,"Distal Intergenic",9,44187459,44191281,3823,2,"SORBI_3009G109700","EES19385",-47167
"9",44246844,44247367,524,"*","shr_peaks_in_btx623_peak_99097",40,2.06596,6.7793,4.05294,333,"Distal Intergenic",9,44187459,44191281,3823,2,"SORBI_3009G109700","EES19385",-55563
"9",44252508,44252785,278,"*","shr_peaks_in_btx623_peak_99098",38,2.03034,6.44241,3.81846,223,"Distal Intergenic",9,44309535,44311511,1977,2,"SORBI_3009G109775","OQU77832",58726
"9",44257474,44257811,338,"*","shr_peaks_in_btx623_peak_99099",38,1.96547,6.4978,3.86529,183,"Distal Intergenic",9,44309535,44311511,1977,2,"SORBI_3009G109775","OQU77832",53700
"9",44286922,44287372,451,"*","shr_peaks_in_btx623_peak_99100",29,1.88786,5.16869,2.96335,229,"Distal Intergenic",9,44309535,44311511,1977,2,"SORBI_3009G109775","OQU77832",24139
"9",44309040,44309309,270,"*","shr_peaks_in_btx623_peak_99101",17,1.63852,3.24268,1.7409,141,"Distal Intergenic",9,44309535,44311511,1977,2,"SORBI_3009G109775","OQU77832",2202
"9",44325534,44326019,486,"*","shr_peaks_in_btx623_peak_99102",38,2.03034,6.44241,3.81846,160,"Distal Intergenic",9,44309535,44311511,1977,2,"SORBI_3009G109775","OQU77832",-14023
"9",44358900,44359246,347,"*","shr_peaks_in_btx623_peak_99103",18,1.67414,3.49292,1.89684,67,"Distal Intergenic",9,44354661,44356802,2142,1,"SORBI_3009G109850","OQU77833",4239
"9",44365801,44366173,373,"*","shr_peaks_in_btx623_peak_99104",15,1.6029,3.0011,1.59164,108,"3' UTR",9,44354661,44356802,2142,1,"SORBI_3009G109850","OQU77833",11140
"9",44378349,44378654,306,"*","shr_peaks_in_btx623_peak_99105",16,1.55871,3.04666,1.62997,117,"Intron (OQU77834/SORBI_3009G109925, intron 9 of 11)",9,44364893,44385261,20369,2,"SORBI_3009G109925","OQU77834",6607
"9",44379322,44379751,430,"*","shr_peaks_in_btx623_peak_99106",24,1.781,4.29426,2.40109,215,"Exon (OQU77834/SORBI_3009G109925, exon 9 of 12)",9,44364893,44385261,20369,2,"SORBI_3009G109925","OQU77834",5510
"9",44383207,44383699,493,"*","shr_peaks_in_btx623_peak_99107",15,1.6029,3.0011,1.59164,363,"Promoter (1-2kb)",9,44364893,44385261,20369,2,"SORBI_3009G109925","OQU77834",1562
"9",44397025,44397326,302,"*","shr_peaks_in_btx623_peak_99108",15,1.6029,3.0011,1.59164,69,"3' UTR",9,44364893,44385261,20369,2,"SORBI_3009G109925","OQU77834",-11764
"9",44400415,44401030,616,"*","shr_peaks_in_btx623_peak_99109",25,1.81662,4.57779,2.58164,129,"Exon (OQU77835/SORBI_3009G110000, exon 4 of 8)",9,44399016,44409512,10497,2,"SORBI_3009G110000","OQU77836",8482
"9",44404766,44405754,989,"*","shr_peaks_in_btx623_peak_99110",13,1.5286,2.56649,1.32887,213,"Intron (OQU77835/SORBI_3009G110000, intron 2 of 7)",9,44399016,44409512,10497,2,"SORBI_3009G110000","OQU77836",3758
"9",44414798,44415432,635,"*","shr_peaks_in_btx623_peak_99111",13,1.50102,2.56315,1.32704,29,"Promoter (<=1kb)",9,44413201,44414850,1650,2,"SORBI_3009G110100","KXG21810",0
"9",44416657,44416910,254,"*","shr_peaks_in_btx623_peak_99112",17,1.63852,3.24268,1.7409,77,"Promoter (1-2kb)",9,44413201,44414850,1650,2,"SORBI_3009G110100","KXG21810",-1807
"9",44418556,44419160,605,"*","shr_peaks_in_btx623_peak_99113",18,1.64622,3.43358,1.89684,242,"Distal Intergenic",9,44413201,44414850,1650,2,"SORBI_3009G110100","KXG21810",-3706
"9",44424629,44425123,495,"*","shr_peaks_in_btx623_peak_99114",17,1.63852,3.24268,1.7409,471,"Promoter (1-2kb)",9,44422909,44423526,618,1,"SORBI_3009G110200","EES18072",1720
"9",44431996,44432826,831,"*","shr_peaks_in_btx623_peak_99115a",18,1.64371,3.46796,1.89684,228,"Promoter (<=1kb)",9,44430959,44431723,765,2,"SORBI_3009G110333","OQU77839",-273
"9",44431996,44432826,831,"*","shr_peaks_in_btx623_peak_99115b",25,1.81662,4.57779,2.58164,751,"Promoter (<=1kb)",9,44430959,44431723,765,2,"SORBI_3009G110333","OQU77839",-273
"9",44475775,44476064,290,"*","shr_peaks_in_btx623_peak_99116",22,1.53417,4.01604,2.22653,119,"Distal Intergenic",9,44444478,44446416,1939,1,"SORBI_3009G110366","OQU77840",31297
"9",44477202,44478004,803,"*","shr_peaks_in_btx623_peak_99117a",13,1.40558,2.55103,1.31713,144,"Distal Intergenic",9,44444478,44446416,1939,1,"SORBI_3009G110366","OQU77840",32724
"9",44477202,44478004,803,"*","shr_peaks_in_btx623_peak_99117b",31,1.66804,5.34537,3.11495,449,"Distal Intergenic",9,44444478,44446416,1939,1,"SORBI_3009G110366","OQU77840",32724
"9",44478283,44478586,304,"*","shr_peaks_in_btx623_peak_99118",13,1.42775,2.62862,1.38184,70,"Distal Intergenic",9,44444478,44446416,1939,1,"SORBI_3009G110366","OQU77840",33805
"9",44479369,44480207,839,"*","shr_peaks_in_btx623_peak_99119a",20,1.5538,3.72578,2.058,74,"Distal Intergenic",9,44444478,44446416,1939,1,"SORBI_3009G110366","OQU77840",34891
"9",44479369,44480207,839,"*","shr_peaks_in_btx623_peak_99119b",26,1.61445,4.61208,2.60926,694,"Distal Intergenic",9,44444478,44446416,1939,1,"SORBI_3009G110366","OQU77840",34891
"9",44480459,44480788,330,"*","shr_peaks_in_btx623_peak_99120",13,1.45099,2.64434,1.39536,100,"Distal Intergenic",9,44444478,44446416,1939,1,"SORBI_3009G110366","OQU77840",35981
"9",44482186,44482744,559,"*","shr_peaks_in_btx623_peak_99121a",31,1.79689,5.49423,3.18031,93,"Distal Intergenic",9,44444478,44446416,1939,1,"SORBI_3009G110366","OQU77840",37708
"9",44482186,44482744,559,"*","shr_peaks_in_btx623_peak_99121b",26,1.73087,4.62866,2.62435,458,"Distal Intergenic",9,44444478,44446416,1939,1,"SORBI_3009G110366","OQU77840",37708
"9",44485951,44486249,299,"*","shr_peaks_in_btx623_peak_99122",42,2.10158,7.12335,4.29705,155,"Distal Intergenic",9,44444478,44446416,1939,1,"SORBI_3009G110366","OQU77840",41473
"9",44487779,44488591,813,"*","shr_peaks_in_btx623_peak_99123a",24,1.57622,4.39656,2.4871,105,"Distal Intergenic",9,44444478,44446416,1939,1,"SORBI_3009G110366","OQU77840",43301
"9",44487779,44488591,813,"*","shr_peaks_in_btx623_peak_99123b",27,1.60901,4.87425,2.77245,288,"Distal Intergenic",9,44444478,44446416,1939,1,"SORBI_3009G110366","OQU77840",43301
"9",44487779,44488591,813,"*","shr_peaks_in_btx623_peak_99123c",16,1.41527,3.10606,1.68003,673,"Distal Intergenic",9,44444478,44446416,1939,1,"SORBI_3009G110366","OQU77840",43301
"9",44493315,44493750,436,"*","shr_peaks_in_btx623_peak_99124",13,1.50327,2.54069,1.3109,434,"Distal Intergenic",9,44539696,44541331,1636,1,"SORBI_3009G110400","OQU77841",-45946
"9",44498567,44499159,593,"*","shr_peaks_in_btx623_peak_99125a",17,1.63852,3.24268,1.7409,91,"Distal Intergenic",9,44539696,44541331,1636,1,"SORBI_3009G110400","OQU77841",-40537
"9",44498567,44499159,593,"*","shr_peaks_in_btx623_peak_99125b",13,1.53166,2.54449,1.3109,306,"Distal Intergenic",9,44539696,44541331,1636,1,"SORBI_3009G110400","OQU77841",-40537
"9",44544963,44545475,513,"*","shr_peaks_in_btx623_peak_99126",53,2.24406,8.56902,5.38613,306,"Distal Intergenic",9,44539696,44541331,1636,1,"SORBI_3009G110400","OQU77841",5267
"9",44552162,44552414,253,"*","shr_peaks_in_btx623_peak_99127",14,1.56728,2.76832,1.44902,83,"Promoter (<=1kb)",9,44552684,44553355,672,1,"SORBI_3009G110500","OQU77842",-270
"9",44556065,44556459,395,"*","shr_peaks_in_btx623_peak_99128",13,1.53166,2.54449,1.3109,67,"Distal Intergenic",9,44552684,44553355,672,1,"SORBI_3009G110500","OQU77842",3381
"9",44562036,44562386,351,"*","shr_peaks_in_btx623_peak_99129a",13,1.51894,2.51649,1.3109,114,"Distal Intergenic",9,44563019,44565070,2052,2,"SORBI_3009G110600","EES19391",2684
"9",44562036,44562386,351,"*","shr_peaks_in_btx623_peak_99129b",13,1.5214,2.60287,1.36047,228,"Distal Intergenic",9,44563019,44565070,2052,2,"SORBI_3009G110600","EES19391",2684
"9",44566613,44566858,246,"*","shr_peaks_in_btx623_peak_99130",13,1.5234,2.6136,1.36895,76,"Promoter (1-2kb)",9,44565324,44566895,1572,1,"SORBI_3009G110700","KXG21813",1289
"9",44570763,44571377,615,"*","shr_peaks_in_btx623_peak_99131",13,1.51226,2.62544,1.3793,204,"Distal Intergenic",9,44565324,44566895,1572,1,"SORBI_3009G110700","KXG21813",5439
"9",44574390,44574840,451,"*","shr_peaks_in_btx623_peak_99132",14,1.52866,2.67938,1.42381,69,"Distal Intergenic",9,44579326,44581200,1875,2,"SORBI_3009G110800","KXG21814",6360
"9",44576797,44577056,260,"*","shr_peaks_in_btx623_peak_99133",14,1.56605,2.76188,1.44902,119,"Distal Intergenic",9,44579326,44581200,1875,2,"SORBI_3009G110800","KXG21814",4144
"9",44579300,44579717,418,"*","shr_peaks_in_btx623_peak_99134",29,1.88786,5.16869,2.96335,148,"Promoter (1-2kb)",9,44579326,44581200,1875,2,"SORBI_3009G110800","KXG21814",1483
"9",44583936,44584183,248,"*","shr_peaks_in_btx623_peak_99135",22,1.74538,4.01885,2.22653,119,"Distal Intergenic",9,44579326,44581200,1875,2,"SORBI_3009G110800","KXG21814",-2736
"9",44585760,44586322,563,"*","shr_peaks_in_btx623_peak_99136",13,1.53166,2.54449,1.3109,342,"Distal Intergenic",9,44579326,44581200,1875,2,"SORBI_3009G110800","KXG21814",-4560
"9",44596607,44597048,442,"*","shr_peaks_in_btx623_peak_99137",20,1.70976,3.75169,2.058,102,"Distal Intergenic",9,44579326,44581200,1875,2,"SORBI_3009G110800","KXG21814",-15407
"9",44599499,44599766,268,"*","shr_peaks_in_btx623_peak_99138",13,1.53166,2.54449,1.3109,142,"Distal Intergenic",9,44579326,44581200,1875,2,"SORBI_3009G110800","KXG21814",-18299
"9",44602251,44602529,279,"*","shr_peaks_in_btx623_peak_99139",17,1.63852,3.24268,1.7409,176,"Distal Intergenic",9,44579326,44581200,1875,2,"SORBI_3009G110800","KXG21814",-21051
"9",44616810,44617139,330,"*","shr_peaks_in_btx623_peak_99140",13,1.53166,2.54449,1.3109,67,"Distal Intergenic",9,44638293,44647142,8850,2,"SORBI_3009G111000","EES19395",30003
"9",44619158,44619548,391,"*","shr_peaks_in_btx623_peak_99141",15,1.56053,2.93624,1.58866,163,"Distal Intergenic",9,44638293,44647142,8850,2,"SORBI_3009G111000","EES19395",27594
"9",44622731,44623152,422,"*","shr_peaks_in_btx623_peak_99142",18,1.58541,3.37992,1.85601,74,"Distal Intergenic",9,44638293,44647142,8850,2,"SORBI_3009G111000","EES19395",23990
"9",44634804,44635073,270,"*","shr_peaks_in_btx623_peak_99143",29,1.88786,5.16869,2.96335,131,"Distal Intergenic",9,44638293,44647142,8850,2,"SORBI_3009G111000","EES19395",12069
"9",44645015,44645273,259,"*","shr_peaks_in_btx623_peak_99144",13,1.50102,2.56315,1.32704,0,"Promoter (1-2kb)",9,44638293,44647142,8850,2,"SORBI_3009G111000","EES19395",1869
"9",44647935,44648251,317,"*","shr_peaks_in_btx623_peak_99145",15,1.6029,3.0011,1.59164,76,"Promoter (<=1kb)",9,44643051,44647142,4092,2,"SORBI_3009G111000","OQU77843",-793
"9",44655939,44656263,325,"*","shr_peaks_in_btx623_peak_99146",42,2.10158,7.12335,4.29705,114,"Distal Intergenic",9,44643051,44647142,4092,2,"SORBI_3009G111000","OQU77843",-8797
"9",44658805,44659094,290,"*","shr_peaks_in_btx623_peak_99147",24,1.781,4.29426,2.40109,110,"Distal Intergenic",9,44666506,44668857,2352,2,"SORBI_3009G111050","OQU77844",9763
"9",44660529,44660938,410,"*","shr_peaks_in_btx623_peak_99148",14,1.56728,2.76832,1.44902,377,"Distal Intergenic",9,44666506,44668857,2352,2,"SORBI_3009G111050","OQU77844",7919
"9",44661228,44661804,577,"*","shr_peaks_in_btx623_peak_99149",25,1.75161,4.41789,2.50576,347,"Distal Intergenic",9,44666506,44668857,2352,2,"SORBI_3009G111050","OQU77844",7053
"9",44663214,44663469,256,"*","shr_peaks_in_btx623_peak_99150",23,1.73025,4.1615,2.34648,181,"Distal Intergenic",9,44666506,44668857,2352,2,"SORBI_3009G111050","OQU77844",5388
"9",44678934,44679333,400,"*","shr_peaks_in_btx623_peak_99151",33,1.9591,5.79055,3.3753,270,"Promoter (<=1kb)",9,44679493,44681333,1841,1,"SORBI_3009G111100","EES18077",-160
"9",44679814,44680456,643,"*","shr_peaks_in_btx623_peak_99152",39,1.94126,6.63754,3.98618,409,"Promoter (<=1kb)",9,44679493,44681333,1841,1,"SORBI_3009G111100","EES18077",321
"9",44681981,44682572,592,"*","shr_peaks_in_btx623_peak_99153",29,1.88786,5.16869,2.96335,337,"Distal Intergenic",9,44679493,44681333,1841,1,"SORBI_3009G111100","EES18077",2488
"9",44683107,44683585,479,"*","shr_peaks_in_btx623_peak_99154",14,1.56728,2.76832,1.44902,143,"Distal Intergenic",9,44679493,44681333,1841,1,"SORBI_3009G111100","EES18077",3614
"9",44688915,44689200,286,"*","shr_peaks_in_btx623_peak_99155",25,1.81662,4.57779,2.58164,234,"Distal Intergenic",9,44679493,44681333,1841,1,"SORBI_3009G111100","EES18077",9422
"9",44690276,44690670,395,"*","shr_peaks_in_btx623_peak_99156",15,1.58129,2.88483,1.54555,9,"Distal Intergenic",9,44679493,44681333,1841,1,"SORBI_3009G111100","EES18077",10783
"9",44696873,44697673,801,"*","shr_peaks_in_btx623_peak_99157",14,1.56728,2.76832,1.44902,569,"Distal Intergenic",9,44679493,44681333,1841,1,"SORBI_3009G111100","EES18077",17380
"9",44702739,44703047,309,"*","shr_peaks_in_btx623_peak_99158",13,1.53166,2.54449,1.3109,66,"Distal Intergenic",9,44679493,44681333,1841,1,"SORBI_3009G111100","EES18077",23246
"9",44707010,44707563,554,"*","shr_peaks_in_btx623_peak_99159",27,1.85224,4.86931,2.7692,282,"Distal Intergenic",9,44679493,44681333,1841,1,"SORBI_3009G111100","EES18077",27517
"9",44710905,44711281,377,"*","shr_peaks_in_btx623_peak_99160",29,1.88786,5.16869,2.96335,255,"Distal Intergenic",9,44679493,44681333,1841,1,"SORBI_3009G111100","EES18077",31412
"9",44716835,44717282,448,"*","shr_peaks_in_btx623_peak_99161",18,1.61809,3.40829,1.87949,68,"Distal Intergenic",9,44679493,44681333,1841,1,"SORBI_3009G111100","EES18077",37342
"9",44751645,44751906,262,"*","shr_peaks_in_btx623_peak_99162",23,1.74626,4.14378,2.33237,64,"Distal Intergenic",9,44785084,44786853,1770,1,"SORBI_3009G111200","EES18078",-33178
"9",44760711,44761117,407,"*","shr_peaks_in_btx623_peak_99163",22,1.74538,4.01885,2.22653,111,"Distal Intergenic",9,44785084,44786853,1770,1,"SORBI_3009G111200","EES18078",-23967
"9",44761602,44762101,500,"*","shr_peaks_in_btx623_peak_99164a",15,1.57511,2.93603,1.58866,110,"Distal Intergenic",9,44785084,44786853,1770,1,"SORBI_3009G111200","EES18078",-22983
"9",44761602,44762101,500,"*","shr_peaks_in_btx623_peak_99164b",25,1.7806,4.48222,2.55856,319,"Distal Intergenic",9,44785084,44786853,1770,1,"SORBI_3009G111200","EES18078",-22983
"9",44788457,44788710,254,"*","shr_peaks_in_btx623_peak_99165",33,1.92364,5.63435,3.30082,135,"Promoter (1-2kb)",9,44790435,44791232,798,1,"SORBI_3009G111301","OQU77845",-1725
"9",44795935,44796245,311,"*","shr_peaks_in_btx623_peak_99166",13,1.48994,2.50204,1.3109,66,"Intron (EES18080/SORBI_3009G111400, intron 11 of 17)",9,44792155,44798912,6758,1,"SORBI_3009G111400","OQU77846",3780
"9",44796783,44797386,604,"*","shr_peaks_in_btx623_peak_99167",26,1.78172,4.61628,2.613,359,"Exon (EES18080/SORBI_3009G111400, exon 13 of 18)",9,44792155,44798912,6758,1,"SORBI_3009G111400","OQU77846",4628
"9",44800023,44800520,498,"*","shr_peaks_in_btx623_peak_99168",13,1.53166,2.54449,1.3109,67,"3' UTR",9,44792155,44798912,6758,1,"SORBI_3009G111400","OQU77846",7868
"9",44831343,44831820,478,"*","shr_peaks_in_btx623_peak_99169",14,1.56728,2.76832,1.44902,65,"Distal Intergenic",9,44819973,44820491,519,1,"SORBI_3009G111500","EES18081",11370
"9",44832375,44832643,269,"*","shr_peaks_in_btx623_peak_99170",13,1.52857,2.52876,1.3109,64,"Distal Intergenic",9,44819973,44820491,519,1,"SORBI_3009G111500","EES18081",12402
"9",44841772,44842127,356,"*","shr_peaks_in_btx623_peak_99171",20,1.70976,3.75169,2.058,217,"Distal Intergenic",9,44819973,44820491,519,1,"SORBI_3009G111500","EES18081",21799
"9",44842416,44842772,357,"*","shr_peaks_in_btx623_peak_99172",18,1.64214,3.40971,1.88065,140,"Distal Intergenic",9,44819973,44820491,519,1,"SORBI_3009G111500","EES18081",22443
"9",44847520,44847795,276,"*","shr_peaks_in_btx623_peak_99173",44,2.0522,7.23892,4.40038,119,"Distal Intergenic",9,44819973,44820491,519,1,"SORBI_3009G111500","EES18081",27547
"9",44854819,44855258,440,"*","shr_peaks_in_btx623_peak_99174a",13,1.53166,2.54449,1.3109,80,"Distal Intergenic",9,44886136,44887228,1093,1,"SORBI_3009G111600","EES18083",-30878
"9",44854819,44855258,440,"*","shr_peaks_in_btx623_peak_99174b",14,1.56728,2.76832,1.44902,399,"Distal Intergenic",9,44886136,44887228,1093,1,"SORBI_3009G111600","EES18083",-30878
"9",44856162,44856606,445,"*","shr_peaks_in_btx623_peak_99175",13,1.50173,2.49752,1.3109,81,"Distal Intergenic",9,44886136,44887228,1093,1,"SORBI_3009G111600","EES18083",-29530
"9",44858025,44858738,714,"*","shr_peaks_in_btx623_peak_99176",48,2.17282,7.8325,4.81826,126,"Distal Intergenic",9,44886136,44887228,1093,1,"SORBI_3009G111600","EES18083",-27398
"9",44861361,44861770,410,"*","shr_peaks_in_btx623_peak_99177",13,1.51258,2.5914,1.35009,101,"Distal Intergenic",9,44886136,44887228,1093,1,"SORBI_3009G111600","EES18083",-24366
"9",44864947,44865441,495,"*","shr_peaks_in_btx623_peak_99178",46,2.12975,7.62323,4.68516,367,"Distal Intergenic",9,44886136,44887228,1093,1,"SORBI_3009G111600","EES18083",-20695
"9",44867834,44868352,519,"*","shr_peaks_in_btx623_peak_99179",17,1.63852,3.24268,1.7409,358,"Distal Intergenic",9,44886136,44887228,1093,1,"SORBI_3009G111600","EES18083",-17784
"9",44875245,44875495,251,"*","shr_peaks_in_btx623_peak_99180",17,1.63724,3.23557,1.7409,232,"Distal Intergenic",9,44886136,44887228,1093,1,"SORBI_3009G111600","EES18083",-10641
"9",44876878,44877241,364,"*","shr_peaks_in_btx623_peak_99181",53,2.16563,8.51318,5.37937,144,"Distal Intergenic",9,44886136,44887228,1093,1,"SORBI_3009G111600","EES18083",-8895
"9",44884515,44884899,385,"*","shr_peaks_in_btx623_peak_99182",14,1.56728,2.76832,1.44902,301,"Promoter (1-2kb)",9,44886136,44887228,1093,1,"SORBI_3009G111600","EES18083",-1237
"9",44887287,44888190,904,"*","shr_peaks_in_btx623_peak_99183a",15,1.6029,3.0011,1.59164,168,"Promoter (1-2kb)",9,44886136,44887228,1093,1,"SORBI_3009G111600","EES18083",1151
"9",44887287,44888190,904,"*","shr_peaks_in_btx623_peak_99183b",22,1.74538,4.01885,2.22653,338,"Promoter (1-2kb)",9,44886136,44887228,1093,1,"SORBI_3009G111600","EES18083",1151
"9",44888935,44889407,473,"*","shr_peaks_in_btx623_peak_99184",33,1.9591,5.79055,3.3753,351,"Distal Intergenic",9,44886136,44887228,1093,1,"SORBI_3009G111600","EES18083",2799
"9",44890374,44890637,264,"*","shr_peaks_in_btx623_peak_99185",25,1.81662,4.57779,2.58164,132,"Promoter (1-2kb)",9,44891599,44892413,815,2,"SORBI_3009G111700","EES19396",1776
"9",44893118,44893564,447,"*","shr_peaks_in_btx623_peak_99186",13,1.53166,2.54449,1.3109,138,"Promoter (<=1kb)",9,44891599,44892413,815,2,"SORBI_3009G111700","EES19396",-705
"9",44916529,44917038,510,"*","shr_peaks_in_btx623_peak_99187",25,1.78624,4.45418,2.5348,116,"Distal Intergenic",9,44936018,44938902,2885,1,"SORBI_3009G111800","KXG21817",-18980
"9",44932360,44932643,284,"*","shr_peaks_in_btx623_peak_99188",13,1.48508,2.5744,1.33598,95,"Distal Intergenic",9,44936018,44938902,2885,1,"SORBI_3009G111800","KXG21817",-3375
"9",44934806,44935363,558,"*","shr_peaks_in_btx623_peak_99189",31,1.92348,5.47581,3.16582,373,"Promoter (<=1kb)",9,44936018,44938902,2885,1,"SORBI_3009G111800","KXG21817",-655
"9",44943515,44943858,344,"*","shr_peaks_in_btx623_peak_99190",46,2.05445,7.53361,4.60597,215,"Distal Intergenic",9,44936018,44938902,2885,1,"SORBI_3009G111800","KXG21817",7497
"9",44951053,44951453,401,"*","shr_peaks_in_btx623_peak_99191",13,1.53166,2.54449,1.3109,63,"Distal Intergenic",9,44936018,44938902,2885,1,"SORBI_3009G111800","KXG21817",15035
"9",44961907,44962403,497,"*","shr_peaks_in_btx623_peak_99192",73,2.45778,10.9352,7.39966,304,"Distal Intergenic",9,44936018,44938902,2885,1,"SORBI_3009G111800","KXG21817",25889
"9",44995570,44996043,474,"*","shr_peaks_in_btx623_peak_99193",25,1.81662,4.57779,2.58164,186,"Promoter (1-2kb)",9,44990994,44993805,2812,2,"SORBI_3009G111901","OQU77849",-1765
"9",44996823,44997171,349,"*","shr_peaks_in_btx623_peak_99194",17,1.63852,3.24268,1.7409,163,"Distal Intergenic",9,44990994,44993805,2812,2,"SORBI_3009G111901","OQU77849",-3018
"9",45002412,45003247,836,"*","shr_peaks_in_btx623_peak_99195a",15,1.57413,2.84639,1.51382,96,"Promoter (<=1kb)",9,45002054,45004061,2008,2,"SORBI_3009G112000","KXG21819",814
"9",45002412,45003247,836,"*","shr_peaks_in_btx623_peak_99195b",23,1.73806,4.1523,2.33806,501,"Promoter (<=1kb)",9,45002054,45004061,2008,2,"SORBI_3009G112000","KXG21819",814
"9",45007652,45008379,728,"*","shr_peaks_in_btx623_peak_99196",27,1.85224,4.86931,2.7692,651,"Distal Intergenic",9,45002054,45004061,2008,2,"SORBI_3009G112000","KXG21819",-3591
"9",45010515,45010773,259,"*","shr_peaks_in_btx623_peak_99197",18,1.67414,3.49292,1.89684,191,"Distal Intergenic",9,45002054,45004061,2008,2,"SORBI_3009G112000","KXG21819",-6454
"9",45011679,45012031,353,"*","shr_peaks_in_btx623_peak_99198",15,1.6029,3.0011,1.59164,90,"Distal Intergenic",9,45002054,45004061,2008,2,"SORBI_3009G112000","KXG21819",-7618
"9",45013252,45013702,451,"*","shr_peaks_in_btx623_peak_99199",18,1.67414,3.49292,1.89684,100,"Distal Intergenic",9,45002054,45004061,2008,2,"SORBI_3009G112000","KXG21819",-9191
"9",45015444,45015882,439,"*","shr_peaks_in_btx623_peak_99200",25,1.78624,4.45418,2.5348,250,"Distal Intergenic",9,45002054,45004061,2008,2,"SORBI_3009G112000","KXG21819",-11383
"9",45030266,45030943,678,"*","shr_peaks_in_btx623_peak_99201a",31,1.90912,5.45937,3.16582,118,"3' UTR",9,45027791,45030387,2597,1,"SORBI_3009G112101","KXG21818",2475
"9",45030266,45030943,678,"*","shr_peaks_in_btx623_peak_99201b",18,1.67414,3.49292,1.89684,546,"3' UTR",9,45027791,45030387,2597,1,"SORBI_3009G112101","KXG21818",2475
"9",45034513,45034955,443,"*","shr_peaks_in_btx623_peak_99202",22,1.74538,4.01885,2.22653,238,"Promoter (<=1kb)",9,45031074,45034094,3021,2,"SORBI_3009G112200","OQU77850",-419
"9",45035609,45035863,255,"*","shr_peaks_in_btx623_peak_99203",13,1.53166,2.54449,1.3109,68,"Promoter (1-2kb)",9,45031074,45034094,3021,2,"SORBI_3009G112200","OQU77850",-1515
"9",45038698,45040807,2110,"*","shr_peaks_in_btx623_peak_99204a",17,1.63852,3.24268,1.7409,83,"Promoter (<=1kb)",9,45038064,45041199,3136,2,"SORBI_3009G112300","EES19400",392
"9",45038698,45040807,2110,"*","shr_peaks_in_btx623_peak_99204b",48,2.17282,7.8325,4.81826,494,"Promoter (<=1kb)",9,45038064,45041199,3136,2,"SORBI_3009G112300","EES19400",392
"9",45038698,45040807,2110,"*","shr_peaks_in_btx623_peak_99204c",22,1.74538,4.01885,2.22653,1046,"Promoter (<=1kb)",9,45038064,45041199,3136,2,"SORBI_3009G112300","EES19400",392
"9",45038698,45040807,2110,"*","shr_peaks_in_btx623_peak_99204d",20,1.70976,3.75169,2.058,1800,"Promoter (<=1kb)",9,45038064,45041199,3136,2,"SORBI_3009G112300","EES19400",392
"9",45038698,45040807,2110,"*","shr_peaks_in_btx623_peak_99204e",20,1.70976,3.75169,2.058,1908,"Promoter (<=1kb)",9,45038064,45041199,3136,2,"SORBI_3009G112300","EES19400",392
"9",45043040,45043721,682,"*","shr_peaks_in_btx623_peak_99205a",15,1.6029,3.0011,1.59164,107,"Promoter (<=1kb)",9,45038443,45042881,4439,2,"SORBI_3009G112300","KXG21820",-159
"9",45043040,45043721,682,"*","shr_peaks_in_btx623_peak_99205b",22,1.70946,3.97372,2.22653,531,"Promoter (<=1kb)",9,45038443,45042881,4439,2,"SORBI_3009G112300","KXG21820",-159
"9",45044846,45045373,528,"*","shr_peaks_in_btx623_peak_99206",22,1.74538,4.01885,2.22653,239,"Promoter (<=1kb)",9,45038045,45044144,6100,2,"SORBI_3009G112300","KXG21823",-702
"9",45046979,45047230,252,"*","shr_peaks_in_btx623_peak_99207",25,1.77521,4.51059,2.58164,148,"Promoter (1-2kb)",9,45048356,45049164,809,2,"SORBI_3009G112350","OQU77851",1934
"9",45053533,45053950,418,"*","shr_peaks_in_btx623_peak_99208",22,1.74538,4.01885,2.22653,115,"3' UTR",9,45052923,45057349,4427,2,"SORBI_3009G112400","OQU77852",3399
"9",45058321,45058584,264,"*","shr_peaks_in_btx623_peak_99209",35,1.99472,6.11279,3.59359,118,"Promoter (<=1kb)",9,45052923,45057349,4427,2,"SORBI_3009G112400","OQU77852",-972
"9",45058854,45059230,377,"*","shr_peaks_in_btx623_peak_99210",16,1.57503,3.10362,1.67774,88,"Promoter (1-2kb)",9,45052923,45057349,4427,2,"SORBI_3009G112400","OQU77852",-1505
"9",45065745,45066208,464,"*","shr_peaks_in_btx623_peak_99211a",25,1.81662,4.57779,2.58164,65,"Promoter (<=1kb)",9,45066850,45066969,120,1,"ENSRNA049481000","ENSRNA049481000-T1",-642
"9",45065745,45066208,464,"*","shr_peaks_in_btx623_peak_99211b",15,1.6029,3.0011,1.59164,406,"Promoter (<=1kb)",9,45066850,45066969,120,1,"ENSRNA049481000","ENSRNA049481000-T1",-642
"9",45066615,45067023,409,"*","shr_peaks_in_btx623_peak_99212a",31,1.92348,5.47581,3.16582,143,"Promoter (<=1kb)",9,45066850,45066969,120,1,"ENSRNA049481000","ENSRNA049481000-T1",0
"9",45066615,45067023,409,"*","shr_peaks_in_btx623_peak_99212b",22,1.71341,3.94205,2.21799,211,"Promoter (<=1kb)",9,45066850,45066969,120,1,"ENSRNA049481000","ENSRNA049481000-T1",0
"9",45067592,45067907,316,"*","shr_peaks_in_btx623_peak_99213",13,1.53166,2.54449,1.3109,74,"Promoter (<=1kb)",9,45066850,45066969,120,1,"ENSRNA049481000","ENSRNA049481000-T1",742
"9",45070302,45071156,855,"*","shr_peaks_in_btx623_peak_99214",30,1.86095,5.2122,3.00027,320,"Distal Intergenic",9,45066850,45066969,120,1,"ENSRNA049481000","ENSRNA049481000-T1",3452
"9",45091144,45091804,661,"*","shr_peaks_in_btx623_peak_99215a",20,1.69847,3.79578,2.09409,119,"Distal Intergenic",9,45066850,45066969,120,1,"ENSRNA049481000","ENSRNA049481000-T1",24294
"9",45091144,45091804,661,"*","shr_peaks_in_btx623_peak_99215b",14,1.56728,2.76832,1.44902,449,"Distal Intergenic",9,45066850,45066969,120,1,"ENSRNA049481000","ENSRNA049481000-T1",24294
"9",45117865,45118244,380,"*","shr_peaks_in_btx623_peak_99216",13,1.53166,2.54449,1.3109,74,"Distal Intergenic",9,45066850,45066969,120,1,"ENSRNA049481000","ENSRNA049481000-T1",51015
"9",45124907,45125853,947,"*","shr_peaks_in_btx623_peak_99217a",13,1.48422,2.53649,1.3109,175,"Distal Intergenic",9,45066850,45066969,120,1,"ENSRNA049481000","ENSRNA049481000-T1",58057
"9",45124907,45125853,947,"*","shr_peaks_in_btx623_peak_99217b",27,1.79134,4.80859,2.7692,698,"Distal Intergenic",9,45066850,45066969,120,1,"ENSRNA049481000","ENSRNA049481000-T1",58057
"9",45126395,45126649,255,"*","shr_peaks_in_btx623_peak_99218",22,1.73556,4.0193,2.2266,131,"Distal Intergenic",9,45066850,45066969,120,1,"ENSRNA049481000","ENSRNA049481000-T1",59545
"9",45152067,45152345,279,"*","shr_peaks_in_btx623_peak_99219",24,1.781,4.29426,2.40109,111,"Distal Intergenic",9,45222258,45224162,1905,2,"SORBI_3009G112450","OQU77853",71817
"9",45184773,45185109,337,"*","shr_peaks_in_btx623_peak_99220",18,1.67414,3.49292,1.89684,202,"Distal Intergenic",9,45222258,45224162,1905,2,"SORBI_3009G112450","OQU77853",39053
"9",45234756,45235009,254,"*","shr_peaks_in_btx623_peak_99221",22,1.74538,4.01885,2.22653,140,"Distal Intergenic",9,45222258,45224162,1905,2,"SORBI_3009G112450","OQU77853",-10594
"9",45251245,45251501,257,"*","shr_peaks_in_btx623_peak_99222",35,1.99472,6.11279,3.59359,117,"Distal Intergenic",9,45256715,45263264,6550,1,"SORBI_3009G112500","EES18085",-5214
"9",45252087,45252413,327,"*","shr_peaks_in_btx623_peak_99223",14,1.56728,2.76832,1.44902,121,"Distal Intergenic",9,45256715,45263264,6550,1,"SORBI_3009G112500","EES18085",-4302
"9",45268047,45268484,438,"*","shr_peaks_in_btx623_peak_99224",13,1.53166,2.54449,1.3109,77,"Promoter (1-2kb)",9,45262060,45266687,4628,2,"SORBI_3009G112600","EES19402",-1360
"9",45307343,45307757,415,"*","shr_peaks_in_btx623_peak_99225",45,2.1372,7.47445,4.55379,167,"Distal Intergenic",9,45312172,45312939,768,1,"SORBI_3009G112700","KXG21826",-4415
"9",45308307,45308595,289,"*","shr_peaks_in_btx623_peak_99226",27,1.85224,4.86931,2.7692,202,"Distal Intergenic",9,45312172,45312939,768,1,"SORBI_3009G112700","KXG21826",-3577
"9",45308954,45309324,371,"*","shr_peaks_in_btx623_peak_99227",13,1.53166,2.54449,1.3109,117,"Distal Intergenic",9,45312172,45312939,768,1,"SORBI_3009G112700","KXG21826",-2848
"9",45312098,45312735,638,"*","shr_peaks_in_btx623_peak_99228a",22,1.74538,4.01885,2.22653,66,"Promoter (<=1kb)",9,45312172,45312939,768,1,"SORBI_3009G112700","KXG21826",0
"9",45312098,45312735,638,"*","shr_peaks_in_btx623_peak_99228b",29,1.80389,5.02556,2.90191,503,"Promoter (<=1kb)",9,45312172,45312939,768,1,"SORBI_3009G112700","KXG21826",0
"9",45319353,45319918,566,"*","shr_peaks_in_btx623_peak_99229",20,1.70976,3.75169,2.058,359,"Promoter (<=1kb)",9,45313703,45320753,7051,2,"SORBI_3009G112800","KXG21827",835
"9",45320911,45321170,260,"*","shr_peaks_in_btx623_peak_99230",15,1.6029,3.0011,1.59164,255,"Promoter (<=1kb)",9,45313703,45320753,7051,2,"SORBI_3009G112800","KXG21827",-158
"9",45326446,45326719,274,"*","shr_peaks_in_btx623_peak_99231",19,1.63901,3.53695,1.93379,94,"Distal Intergenic",9,45313703,45322715,9013,2,"SORBI_3009G112800","OQU77857",-3731
"9",45329037,45329296,260,"*","shr_peaks_in_btx623_peak_99232",27,1.85224,4.86931,2.7692,123,"Intron (EES19404/SORBI_3009G112900, intron 1 of 1)",9,45327121,45332423,5303,2,"SORBI_3009G112900","EES19404",3127
"9",45332324,45332652,329,"*","shr_peaks_in_btx623_peak_99233",13,1.52864,2.6418,1.39291,66,"Promoter (<=1kb)",9,45327121,45332423,5303,2,"SORBI_3009G112900","EES19404",0
"9",45335138,45335633,496,"*","shr_peaks_in_btx623_peak_99234",14,1.56728,2.76832,1.44902,283,"Promoter (1-2kb)",9,45333644,45336792,3149,2,"SORBI_3009G113000","EES19405",1159
"9",45343083,45343541,459,"*","shr_peaks_in_btx623_peak_99235",15,1.6029,3.0011,1.59164,73,"Distal Intergenic",9,45337874,45340906,3033,1,"SORBI_3009G113100","KXG21830",5209
"9",45344915,45345225,311,"*","shr_peaks_in_btx623_peak_99236",48,2.17282,7.8325,4.81826,134,"Distal Intergenic",9,45337874,45340906,3033,1,"SORBI_3009G113100","KXG21830",7041
"9",45345914,45346297,384,"*","shr_peaks_in_btx623_peak_99237",24,1.77178,4.30095,2.40481,74,"Distal Intergenic",9,45337874,45340906,3033,1,"SORBI_3009G113100","KXG21830",8040
"9",45348025,45348334,310,"*","shr_peaks_in_btx623_peak_99238",15,1.6029,3.0011,1.59164,285,"Distal Intergenic",9,45337874,45340906,3033,1,"SORBI_3009G113100","KXG21830",10151
"9",45350365,45350684,320,"*","shr_peaks_in_btx623_peak_99239",20,1.67778,3.61897,2.00194,269,"Distal Intergenic",9,45337874,45340906,3033,1,"SORBI_3009G113100","KXG21830",12491
"9",45354509,45355654,1146,"*","shr_peaks_in_btx623_peak_99240a",22,1.74538,4.01885,2.22653,81,"Distal Intergenic",9,45337874,45340906,3033,1,"SORBI_3009G113100","KXG21830",16635
"9",45354509,45355654,1146,"*","shr_peaks_in_btx623_peak_99240b",42,2.09816,7.09936,4.29705,491,"Distal Intergenic",9,45337874,45340906,3033,1,"SORBI_3009G113100","KXG21830",16635
"9",45354509,45355654,1146,"*","shr_peaks_in_btx623_peak_99240c",29,1.87633,5.09477,2.96059,670,"Distal Intergenic",9,45337874,45340906,3033,1,"SORBI_3009G113100","KXG21830",16635
"9",45354509,45355654,1146,"*","shr_peaks_in_btx623_peak_99240d",25,1.81662,4.57779,2.58164,1054,"Distal Intergenic",9,45337874,45340906,3033,1,"SORBI_3009G113100","KXG21830",16635
"9",45363460,45363857,398,"*","shr_peaks_in_btx623_peak_99241",38,2.03034,6.44241,3.81846,134,"Distal Intergenic",9,45337874,45340906,3033,1,"SORBI_3009G113100","KXG21830",25586
"9",45364175,45364676,502,"*","shr_peaks_in_btx623_peak_99242",25,1.81296,4.55513,2.58164,77,"Distal Intergenic",9,45337874,45340906,3033,1,"SORBI_3009G113100","KXG21830",26301
"9",45397555,45397796,242,"*","shr_peaks_in_btx623_peak_99243",14,1.56728,2.76832,1.44902,100,"Distal Intergenic",9,45415001,45416761,1761,1,"SORBI_3009G113200","OQU77859",-17205
"9",45403425,45404226,802,"*","shr_peaks_in_btx623_peak_99244a",13,1.51258,2.5914,1.35009,143,"Distal Intergenic",9,45415001,45416761,1761,1,"SORBI_3009G113200","OQU77859",-10775
"9",45403425,45404226,802,"*","shr_peaks_in_btx623_peak_99244b",29,1.84322,5.02282,2.90063,345,"Distal Intergenic",9,45415001,45416761,1761,1,"SORBI_3009G113200","OQU77859",-10775
"9",45415689,45416859,1171,"*","shr_peaks_in_btx623_peak_99245a",22,1.74538,4.01885,2.22653,107,"Promoter (<=1kb)",9,45415001,45416790,1790,1,"SORBI_3009G113200","OQU77860",688
"9",45415689,45416859,1171,"*","shr_peaks_in_btx623_peak_99245b",24,1.781,4.29426,2.40109,572,"Promoter (<=1kb)",9,45415001,45416790,1790,1,"SORBI_3009G113200","OQU77860",688
"9",45426981,45427709,729,"*","shr_peaks_in_btx623_peak_99246a",36,1.98948,6.16338,3.63591,151,"3' UTR",9,45423336,45427858,4523,1,"SORBI_3009G113500","OQU77861",3645
"9",45426981,45427709,729,"*","shr_peaks_in_btx623_peak_99246b",14,1.54922,2.71344,1.44902,390,"3' UTR",9,45423336,45427858,4523,1,"SORBI_3009G113500","OQU77861",3645
"9",45431502,45431774,273,"*","shr_peaks_in_btx623_peak_99247",17,1.63852,3.24268,1.7409,117,"Distal Intergenic",9,45423336,45427858,4523,1,"SORBI_3009G113500","OQU77861",8166
"9",45448109,45448375,267,"*","shr_peaks_in_btx623_peak_99248",18,1.67414,3.49292,1.89684,239,"Distal Intergenic",9,45450764,45451428,665,2,"SORBI_3009G113600","KXG21834",3053
"9",45454659,45455189,531,"*","shr_peaks_in_btx623_peak_99249a",25,1.81662,4.57779,2.58164,314,"Distal Intergenic",9,45452271,45454131,1861,1,"SORBI_3009G113700","EES18091",2388
"9",45454659,45455189,531,"*","shr_peaks_in_btx623_peak_99249b",31,1.92348,5.47581,3.16582,398,"Distal Intergenic",9,45452271,45454131,1861,1,"SORBI_3009G113700","EES18091",2388
"9",45456399,45456834,436,"*","shr_peaks_in_btx623_peak_99250",15,1.57902,2.95779,1.59164,78,"Distal Intergenic",9,45452271,45454131,1861,1,"SORBI_3009G113700","EES18091",4128
"9",45472025,45472692,668,"*","shr_peaks_in_btx623_peak_99251",14,1.52866,2.67938,1.42381,91,"Distal Intergenic",9,45481721,45485121,3401,1,"SORBI_3009G113800","EES18092",-9029
"9",45481391,45481915,525,"*","shr_peaks_in_btx623_peak_99252",22,1.74538,4.01885,2.22653,386,"Promoter (<=1kb)",9,45481721,45485121,3401,1,"SORBI_3009G113800","EES18092",0
"9",45482432,45482688,257,"*","shr_peaks_in_btx623_peak_99253",15,1.6029,3.0011,1.59164,238,"Promoter (<=1kb)",9,45481791,45484563,2773,1,"SORBI_3009G113800","OQU77865",641
"9",45483230,45483772,543,"*","shr_peaks_in_btx623_peak_99254",29,1.88786,5.16869,2.96335,412,"Promoter (1-2kb)",9,45481791,45484563,2773,1,"SORBI_3009G113800","OQU77865",1439
"9",45484583,45485286,704,"*","shr_peaks_in_btx623_peak_99255a",15,1.56119,2.89939,1.5578,97,"3' UTR",9,45481791,45484563,2773,1,"SORBI_3009G113800","OQU77865",2792
"9",45484583,45485286,704,"*","shr_peaks_in_btx623_peak_99255b",14,1.56334,2.78868,1.46503,330,"3' UTR",9,45481791,45484563,2773,1,"SORBI_3009G113800","OQU77865",2792
"9",45486276,45486616,341,"*","shr_peaks_in_btx623_peak_99256",24,1.781,4.29426,2.40109,112,"Distal Intergenic",9,45481791,45484563,2773,1,"SORBI_3009G113800","OQU77865",4485
"9",45490083,45490510,428,"*","shr_peaks_in_btx623_peak_99257",29,1.88786,5.16869,2.96335,311,"Promoter (1-2kb)",9,45491978,45498315,6338,1,"SORBI_3009G113900","EES18093",-1468
"9",45496599,45496856,258,"*","shr_peaks_in_btx623_peak_99258",20,1.70976,3.75169,2.058,117,"Exon (EES18093/SORBI_3009G113900, exon 4 of 5)",9,45493423,45498315,4893,1,"SORBI_3009G113900","EES18090",3176
"9",45500141,45500516,376,"*","shr_peaks_in_btx623_peak_99259",50,2.20844,8.19739,5.09554,202,"Distal Intergenic",9,45493423,45498315,4893,1,"SORBI_3009G113900","EES18090",6718
"9",45505597,45505928,332,"*","shr_peaks_in_btx623_peak_99260",24,1.781,4.29426,2.40109,264,"Distal Intergenic",9,45510470,45515485,5016,1,"SORBI_3009G114000","KXG21836",-4542
"9",45516245,45516513,269,"*","shr_peaks_in_btx623_peak_99261",38,2.03034,6.44241,3.81846,202,"Distal Intergenic",9,45520006,45520479,474,2,"SORBI_3009G114300","KXG21838",3966
"9",45522099,45522398,300,"*","shr_peaks_in_btx623_peak_99262a",24,1.781,4.29426,2.40109,90,"Promoter (1-2kb)",9,45518105,45521098,2994,2,"SORBI_3009G114200","KXG21839",-1001
"9",45522099,45522398,300,"*","shr_peaks_in_btx623_peak_99262b",14,1.56728,2.76832,1.44902,151,"Promoter (1-2kb)",9,45518105,45521098,2994,2,"SORBI_3009G114200","KXG21839",-1001
"9",45562561,45562939,379,"*","shr_peaks_in_btx623_peak_99263",24,1.781,4.29426,2.40109,221,"Distal Intergenic",9,45556055,45559687,3633,2,"SORBI_3009G114500","EES19407",-2874
"9",45577049,45577347,299,"*","shr_peaks_in_btx623_peak_99264",24,1.781,4.29426,2.40109,213,"Distal Intergenic",9,45591212,45593410,2199,1,"SORBI_3009G114600","KXG21840",-13865
"9",45580005,45580554,550,"*","shr_peaks_in_btx623_peak_99265",42,2.08726,7.11926,4.29705,409,"Distal Intergenic",9,45591212,45593410,2199,1,"SORBI_3009G114600","KXG21840",-10658
"9",45585619,45585890,272,"*","shr_peaks_in_btx623_peak_99266",13,1.50889,2.50023,1.3109,69,"Distal Intergenic",9,45591212,45593410,2199,1,"SORBI_3009G114600","KXG21840",-5322
"9",45588221,45588470,250,"*","shr_peaks_in_btx623_peak_99267",14,1.56334,2.78868,1.46503,68,"Distal Intergenic",9,45591212,45593410,2199,1,"SORBI_3009G114600","KXG21840",-2742
"9",45589297,45589804,508,"*","shr_peaks_in_btx623_peak_99268",15,1.58322,2.93818,1.59054,89,"Promoter (1-2kb)",9,45591212,45593410,2199,1,"SORBI_3009G114600","KXG21840",-1408
"9",45598412,45599624,1213,"*","shr_peaks_in_btx623_peak_99269a",14,1.55946,2.72732,1.44902,64,"Promoter (<=1kb)",9,45594190,45598135,3946,2,"SORBI_3009G114700","EES18094",-277
"9",45598412,45599624,1213,"*","shr_peaks_in_btx623_peak_99269b",14,1.55771,2.71816,1.44902,372,"Promoter (<=1kb)",9,45594190,45598135,3946,2,"SORBI_3009G114700","EES18094",-277
"9",45598412,45599624,1213,"*","shr_peaks_in_btx623_peak_99269c",58,2.28896,9.13407,5.85805,1076,"Promoter (<=1kb)",9,45594190,45598135,3946,2,"SORBI_3009G114700","EES18094",-277
"9",45601372,45601622,251,"*","shr_peaks_in_btx623_peak_99270",20,1.68319,3.65082,2.02836,102,"Promoter (1-2kb)",9,45598525,45600330,1806,2,"SORBI_3009G114800","EES19410",-1042
"9",45607349,45607665,317,"*","shr_peaks_in_btx623_peak_99271",14,1.56728,2.76832,1.44902,75,"Promoter (1-2kb)",9,45609335,45610980,1646,1,"SORBI_3009G115000","KXG21842",-1670
"9",45610329,45611129,801,"*","shr_peaks_in_btx623_peak_99272a",13,1.53166,2.54449,1.3109,73,"Promoter (<=1kb)",9,45609335,45610980,1646,1,"SORBI_3009G115000","KXG21842",994
"9",45610329,45611129,801,"*","shr_peaks_in_btx623_peak_99272b",33,1.9591,5.79055,3.3753,564,"Promoter (<=1kb)",9,45609335,45610980,1646,1,"SORBI_3009G115000","KXG21842",994
"9",45623024,45623411,388,"*","shr_peaks_in_btx623_peak_99273",17,1.63852,3.24268,1.7409,103,"Promoter (<=1kb)",9,45622334,45623652,1319,1,"SORBI_3009G115100","OQU77869",690
"9",45624503,45625046,544,"*","shr_peaks_in_btx623_peak_99274",33,1.9591,5.79055,3.3753,186,"Promoter (1-2kb)",9,45626601,45628151,1551,1,"SORBI_3009G115200","OQU77870",-1555
"9",45625452,45626011,560,"*","shr_peaks_in_btx623_peak_99275",14,1.56259,2.82561,1.49592,207,"Promoter (<=1kb)",9,45626601,45628151,1551,1,"SORBI_3009G115200","OQU77870",-590
"9",45627989,45628237,249,"*","shr_peaks_in_btx623_peak_99276",15,1.57506,2.89358,1.55328,71,"Promoter (1-2kb)",9,45626601,45628151,1551,1,"SORBI_3009G115200","OQU77870",1388
"9",45630061,45630497,437,"*","shr_peaks_in_btx623_peak_99277",13,1.53166,2.54449,1.3109,53,"Distal Intergenic",9,45626601,45628151,1551,1,"SORBI_3009G115200","OQU77870",3460
"9",45631541,45631879,339,"*","shr_peaks_in_btx623_peak_99278",35,1.93095,6.0013,3.55515,138,"Distal Intergenic",9,45636127,45637156,1030,1,"SORBI_3009G115300","EES18100",-4248
"9",45633247,45633554,308,"*","shr_peaks_in_btx623_peak_99279",33,1.9591,5.79055,3.3753,115,"Distal Intergenic",9,45636127,45637156,1030,1,"SORBI_3009G115300","EES18100",-2573
"9",45654099,45654367,269,"*","shr_peaks_in_btx623_peak_99280",20,1.70976,3.75169,2.058,213,"Distal Intergenic",9,45636127,45637156,1030,1,"SORBI_3009G115300","EES18100",17972
"9",45659038,45659410,373,"*","shr_peaks_in_btx623_peak_99281",22,1.74538,4.01885,2.22653,104,"Distal Intergenic",9,45679725,45680641,917,1,"SORBI_3009G115400","EES18102",-20315
"9",45670669,45670935,267,"*","shr_peaks_in_btx623_peak_99282",15,1.6029,3.0011,1.59164,251,"Distal Intergenic",9,45679725,45680641,917,1,"SORBI_3009G115400","EES18102",-8790
"9",45674296,45674688,393,"*","shr_peaks_in_btx623_peak_99283",29,1.88786,5.16869,2.96335,325,"Distal Intergenic",9,45679725,45680641,917,1,"SORBI_3009G115400","EES18102",-5037
"9",45676308,45676563,256,"*","shr_peaks_in_btx623_peak_99284",13,1.53166,2.54449,1.3109,118,"Distal Intergenic",9,45679725,45680641,917,1,"SORBI_3009G115400","EES18102",-3162
"9",45678777,45679028,252,"*","shr_peaks_in_btx623_peak_99285",27,1.85224,4.86931,2.7692,229,"Promoter (<=1kb)",9,45679725,45680641,917,1,"SORBI_3009G115400","EES18102",-697
"9",45684893,45685388,496,"*","shr_peaks_in_btx623_peak_99286",18,1.67414,3.49292,1.89684,63,"Distal Intergenic",9,45679725,45680641,917,1,"SORBI_3009G115400","EES18102",5168
"9",45698754,45699989,1236,"*","shr_peaks_in_btx623_peak_99287a",14,1.54509,2.76973,1.44943,341,"Promoter (<=1kb)",9,45700110,45701391,1282,1,"SORBI_3009G115500","EES18104",-121
"9",45698754,45699989,1236,"*","shr_peaks_in_btx623_peak_99287b",25,1.81662,4.57779,2.58164,676,"Promoter (<=1kb)",9,45700110,45701391,1282,1,"SORBI_3009G115500","EES18104",-121
"9",45698754,45699989,1236,"*","shr_peaks_in_btx623_peak_99287c",20,1.70976,3.75169,2.058,1047,"Promoter (<=1kb)",9,45700110,45701391,1282,1,"SORBI_3009G115500","EES18104",-121
"9",45701008,45701288,281,"*","shr_peaks_in_btx623_peak_99288",31,1.92348,5.47581,3.16582,120,"Promoter (<=1kb)",9,45700110,45701391,1282,1,"SORBI_3009G115500","EES18104",898
"9",45702752,45703000,249,"*","shr_peaks_in_btx623_peak_99289",25,1.62522,4.56975,2.58164,189,"Distal Intergenic",9,45700110,45701391,1282,1,"SORBI_3009G115500","EES18104",2642
"9",45710666,45710918,253,"*","shr_peaks_in_btx623_peak_99290",13,1.53166,2.54449,1.3109,206,"Distal Intergenic",9,45700110,45701391,1282,1,"SORBI_3009G115500","EES18104",10556
"9",45736191,45736570,380,"*","shr_peaks_in_btx623_peak_99291a",22,1.75,4.10654,2.29979,84,"Distal Intergenic",9,45754667,45755289,623,1,"SORBI_3009G115600","EES18107",-18097
"9",45736191,45736570,380,"*","shr_peaks_in_btx623_peak_99291b",16,1.61717,3.12471,1.69552,157,"Distal Intergenic",9,45754667,45755289,623,1,"SORBI_3009G115600","EES18107",-18097
"9",45743690,45744135,446,"*","shr_peaks_in_btx623_peak_99292",83,2.3132,11.9588,8.33528,115,"Distal Intergenic",9,45754667,45755289,623,1,"SORBI_3009G115600","EES18107",-10532
"9",45750633,45751074,442,"*","shr_peaks_in_btx623_peak_99293a",26,1.72338,4.63165,2.62701,90,"Distal Intergenic",9,45754667,45755289,623,1,"SORBI_3009G115600","EES18107",-3593
"9",45750633,45751074,442,"*","shr_peaks_in_btx623_peak_99293b",21,1.57459,3.8482,2.14,329,"Distal Intergenic",9,45754667,45755289,623,1,"SORBI_3009G115600","EES18107",-3593
"9",45760715,45761292,578,"*","shr_peaks_in_btx623_peak_99294a",13,1.50954,2.53924,1.3109,77,"Distal Intergenic",9,45764389,45767193,2805,1,"SORBI_3009G115700","EES18108",-3097
"9",45760715,45761292,578,"*","shr_peaks_in_btx623_peak_99294b",38,2.02875,6.43155,3.81846,461,"Distal Intergenic",9,45764389,45767193,2805,1,"SORBI_3009G115700","EES18108",-3097
"9",45765103,45765379,277,"*","shr_peaks_in_btx623_peak_99295",40,2.06596,6.7793,4.05294,178,"Promoter (<=1kb)",9,45764389,45767193,2805,1,"SORBI_3009G115700","EES18108",714
"9",45770974,45771848,875,"*","shr_peaks_in_btx623_peak_99296a",13,1.33295,2.5073,1.3109,71,"Distal Intergenic",9,45767625,45767938,314,2,"SORBI_3009G115800","EES19411",-3036
"9",45770974,45771848,875,"*","shr_peaks_in_btx623_peak_99296b",42,1.5661,6.95129,4.20138,419,"Distal Intergenic",9,45767625,45767938,314,2,"SORBI_3009G115800","EES19411",-3036
"9",45770974,45771848,875,"*","shr_peaks_in_btx623_peak_99296c",48,1.63976,7.75864,4.80424,657,"Distal Intergenic",9,45767625,45767938,314,2,"SORBI_3009G115800","EES19411",-3036
"9",45787933,45788617,685,"*","shr_peaks_in_btx623_peak_99297a",29,1.88786,5.16869,2.96335,73,"Distal Intergenic",9,45798605,45799327,723,1,"SORBI_3009G115900","OQU77871",-9988
"9",45787933,45788617,685,"*","shr_peaks_in_btx623_peak_99297b",22,1.74538,4.01885,2.22653,319,"Distal Intergenic",9,45798605,45799327,723,1,"SORBI_3009G115900","OQU77871",-9988
"9",45793009,45793699,691,"*","shr_peaks_in_btx623_peak_99298a",19,1.62719,3.60569,1.99258,113,"Distal Intergenic",9,45798605,45799327,723,1,"SORBI_3009G115900","OQU77871",-4906
"9",45793009,45793699,691,"*","shr_peaks_in_btx623_peak_99298b",14,1.52872,2.7918,1.46752,564,"Distal Intergenic",9,45798605,45799327,723,1,"SORBI_3009G115900","OQU77871",-4906
"9",45793978,45794323,346,"*","shr_peaks_in_btx623_peak_99299",20,1.70976,3.75169,2.058,121,"Distal Intergenic",9,45798605,45799327,723,1,"SORBI_3009G115900","OQU77871",-4282
"9",45795047,45795667,621,"*","shr_peaks_in_btx623_peak_99300",17,1.63852,3.24268,1.7409,173,"Distal Intergenic",9,45798605,45799327,723,1,"SORBI_3009G115900","OQU77871",-2938
"9",45796473,45796837,365,"*","shr_peaks_in_btx623_peak_99301",31,1.92348,5.47581,3.16582,103,"Promoter (1-2kb)",9,45798605,45799327,723,1,"SORBI_3009G115900","OQU77871",-1768
"9",45798809,45799088,280,"*","shr_peaks_in_btx623_peak_99302",13,1.53166,2.54449,1.3109,68,"Promoter (<=1kb)",9,45798605,45799327,723,1,"SORBI_3009G115900","OQU77871",204
"9",45826498,45826877,380,"*","shr_peaks_in_btx623_peak_99303",17,1.63027,3.2926,1.78361,169,"Promoter (<=1kb)",9,45827831,45832084,4254,1,"SORBI_3009G115950","OQU77872",-954
"9",45829368,45829613,246,"*","shr_peaks_in_btx623_peak_99304",22,1.74538,4.01885,2.22653,184,"Promoter (1-2kb)",9,45827831,45832084,4254,1,"SORBI_3009G115950","OQU77872",1537
"9",45832314,45832555,242,"*","shr_peaks_in_btx623_peak_99305",38,1.91924,6.46289,3.83584,155,"Downstream (<=300bp)",9,45827831,45832084,4254,1,"SORBI_3009G115950","OQU77872",4483
"9",45833815,45834350,536,"*","shr_peaks_in_btx623_peak_99306",13,1.53166,2.54449,1.3109,162,"Distal Intergenic",9,45827831,45832084,4254,1,"SORBI_3009G115950","OQU77872",5984
"9",45898163,45898763,601,"*","shr_peaks_in_btx623_peak_99307a",17,1.63852,3.24268,1.7409,65,"Promoter (1-2kb)",9,45892223,45896460,4238,2,"SORBI_3009G116400","OQU77876",-1703
"9",45898163,45898763,601,"*","shr_peaks_in_btx623_peak_99307b",24,1.781,4.29426,2.40109,441,"Promoter (1-2kb)",9,45892223,45896460,4238,2,"SORBI_3009G116400","OQU77876",-1703
"9",45909041,45909336,296,"*","shr_peaks_in_btx623_peak_99308",17,1.61084,3.22704,1.7409,115,"Distal Intergenic",9,45906214,45906876,663,2,"SORBI_3009G116600","EES19414",-2165
"9",45910722,45911392,671,"*","shr_peaks_in_btx623_peak_99309a",27,1.85224,4.86931,2.7692,204,"Distal Intergenic",9,45906214,45906876,663,2,"SORBI_3009G116600","EES19414",-3846
"9",45910722,45911392,671,"*","shr_peaks_in_btx623_peak_99309b",25,1.81662,4.57779,2.58164,548,"Distal Intergenic",9,45906214,45906876,663,2,"SORBI_3009G116600","EES19414",-3846
"9",45932278,45932556,279,"*","shr_peaks_in_btx623_peak_99310",15,1.6029,3.0011,1.59164,118,"Distal Intergenic",9,45915615,45916682,1068,1,"SORBI_3009G116700","EES18117",16663
"9",45933200,45933599,400,"*","shr_peaks_in_btx623_peak_99311",15,1.6029,3.0011,1.59164,73,"Distal Intergenic",9,45915615,45916682,1068,1,"SORBI_3009G116700","EES18117",17585
"9",45935752,45936041,290,"*","shr_peaks_in_btx623_peak_99312",22,1.70643,3.95486,2.22653,182,"Distal Intergenic",9,45915615,45916682,1068,1,"SORBI_3009G116700","EES18117",20137
"9",45941463,45941944,482,"*","shr_peaks_in_btx623_peak_99313",34,1.91907,5.91607,3.48403,155,"Distal Intergenic",9,45915615,45916682,1068,1,"SORBI_3009G116700","EES18117",25848
"9",45951410,45951701,292,"*","shr_peaks_in_btx623_peak_99314",18,1.62833,3.329,1.81339,186,"Distal Intergenic",9,45975754,45984415,8662,2,"SORBI_3009G116766","OQU77878",32714
"9",45953200,45953468,269,"*","shr_peaks_in_btx623_peak_99315",14,1.5142,2.77968,1.4578,16,"Distal Intergenic",9,45975754,45984415,8662,2,"SORBI_3009G116766","OQU77878",30947
"9",45959659,45960000,342,"*","shr_peaks_in_btx623_peak_99316",18,1.65091,3.46107,1.89684,140,"Distal Intergenic",9,45975754,45984415,8662,2,"SORBI_3009G116766","OQU77878",24415
"9",45961442,45961820,379,"*","shr_peaks_in_btx623_peak_99317",29,1.88786,5.16869,2.96335,245,"Distal Intergenic",9,45975754,45984415,8662,2,"SORBI_3009G116766","OQU77878",22595
"9",45976096,45976384,289,"*","shr_peaks_in_btx623_peak_99318",25,1.73068,4.5696,2.58164,198,"Exon (OQU77878/SORBI_3009G116766, exon 3 of 3)",9,45975754,45984415,8662,2,"SORBI_3009G116766","OQU77878",8031
"9",45979829,45980330,502,"*","shr_peaks_in_btx623_peak_99319",43,1.98176,7.21217,4.37585,249,"Intron (OQU77878/SORBI_3009G116766, intron 1 of 2)",9,45975754,45984415,8662,2,"SORBI_3009G116766","OQU77878",4085
"9",45982934,45983341,408,"*","shr_peaks_in_btx623_peak_99320",29,1.88786,5.16869,2.96335,181,"Promoter (1-2kb)",9,45975754,45984415,8662,2,"SORBI_3009G116766","OQU77878",1074
"9",45989970,45990332,363,"*","shr_peaks_in_btx623_peak_99321",15,1.56724,2.97479,1.59164,94,"Distal Intergenic",9,45975754,45984415,8662,2,"SORBI_3009G116766","OQU77878",-5555
"9",45993696,45994036,341,"*","shr_peaks_in_btx623_peak_99322",14,1.55041,2.79912,1.47398,120,"Distal Intergenic",9,45975754,45984415,8662,2,"SORBI_3009G116766","OQU77878",-9281
"9",46010914,46011373,460,"*","shr_peaks_in_btx623_peak_99323",18,1.67414,3.49292,1.89684,448,"Distal Intergenic",9,46020973,46021087,115,2,"ENSRNA049480997","ENSRNA049480997-T1",9714
"9",46013705,46014186,482,"*","shr_peaks_in_btx623_peak_99324a",20,1.70976,3.75169,2.058,146,"Distal Intergenic",9,46020973,46021087,115,2,"ENSRNA049480997","ENSRNA049480997-T1",6901
"9",46013705,46014186,482,"*","shr_peaks_in_btx623_peak_99324b",13,1.52857,2.52876,1.3109,182,"Distal Intergenic",9,46020973,46021087,115,2,"ENSRNA049480997","ENSRNA049480997-T1",6901
"9",46015710,46016370,661,"*","shr_peaks_in_btx623_peak_99325",27,1.85224,4.86931,2.7692,97,"Distal Intergenic",9,46020973,46021087,115,2,"ENSRNA049480997","ENSRNA049480997-T1",4717
"9",46019300,46020652,1353,"*","shr_peaks_in_btx623_peak_99326a",56,2.27968,8.94731,5.68968,315,"Promoter (<=1kb)",9,46020973,46021087,115,2,"ENSRNA049480997","ENSRNA049480997-T1",435
"9",46019300,46020652,1353,"*","shr_peaks_in_btx623_peak_99326b",33,1.9591,5.79055,3.3753,740,"Promoter (<=1kb)",9,46020973,46021087,115,2,"ENSRNA049480997","ENSRNA049480997-T1",435
"9",46032539,46033015,477,"*","shr_peaks_in_btx623_peak_99327",14,1.56728,2.76832,1.44902,75,"Exon (OQU77880/SORBI_3009G116900, exon 9 of 11)",9,46025504,46040798,15295,2,"SORBI_3009G116900","KXG21855",7783
"9",46034713,46034986,274,"*","shr_peaks_in_btx623_peak_99328",17,1.61262,3.19153,1.7409,202,"Exon (OQU77880/SORBI_3009G116900, exon 7 of 11)",9,46025504,46040798,15295,2,"SORBI_3009G116900","KXG21855",5812
"9",46035468,46035735,268,"*","shr_peaks_in_btx623_peak_99329",44,2.09539,7.27435,4.42995,79,"Exon (OQU77880/SORBI_3009G116900, exon 5 of 11)",9,46025504,46040798,15295,2,"SORBI_3009G116900","KXG21855",5063
"9",46037958,46038401,444,"*","shr_peaks_in_btx623_peak_99330",13,1.53166,2.54449,1.3109,61,"Intron (OQU77880/SORBI_3009G116900, intron 1 of 10)",9,46025504,46040798,15295,2,"SORBI_3009G116900","KXG21855",2397
"9",46046305,46046562,258,"*","shr_peaks_in_btx623_peak_99331",24,1.75563,4.38368,2.47659,147,"3' UTR",9,46022681,46041160,18480,2,"SORBI_3009G116900","KXG21856",-5145
"9",46063469,46063848,380,"*","shr_peaks_in_btx623_peak_99332",15,1.6029,3.0011,1.59164,76,"Promoter (1-2kb)",9,46046290,46061687,15398,2,"SORBI_3009G117000","OQU77881",-1782
"9",46067825,46068206,382,"*","shr_peaks_in_btx623_peak_99333",16,1.60013,3.12025,1.69171,227,"Distal Intergenic",9,46046290,46061687,15398,2,"SORBI_3009G117000","OQU77881",-6138
"9",46070217,46070597,381,"*","shr_peaks_in_btx623_peak_99334",14,1.54578,2.69515,1.43629,18,"Distal Intergenic",9,46076272,46078864,2593,2,"SORBI_3009G117100","KXG21857",8267
"9",46082596,46083139,544,"*","shr_peaks_in_btx623_peak_99335a",18,1.63467,3.31784,1.80446,98,"Distal Intergenic",9,46075944,46079662,3719,2,"SORBI_3009G117100","OQU77882",-2934
"9",46082596,46083139,544,"*","shr_peaks_in_btx623_peak_99335b",18,1.67414,3.49292,1.89684,482,"Distal Intergenic",9,46075944,46079662,3719,2,"SORBI_3009G117100","OQU77882",-2934
"9",46084917,46085241,325,"*","shr_peaks_in_btx623_peak_99336",22,1.74538,4.01885,2.22653,80,"Distal Intergenic",9,46075944,46079662,3719,2,"SORBI_3009G117100","OQU77882",-5255
"9",46086331,46086678,348,"*","shr_peaks_in_btx623_peak_99337",38,2.03034,6.44241,3.81846,164,"Distal Intergenic",9,46075944,46079662,3719,2,"SORBI_3009G117100","OQU77882",-6669
"9",46088249,46088615,367,"*","shr_peaks_in_btx623_peak_99338",14,1.56728,2.76832,1.44902,65,"Distal Intergenic",9,46075944,46079662,3719,2,"SORBI_3009G117100","OQU77882",-8587
"9",46089139,46089398,260,"*","shr_peaks_in_btx623_peak_99339",20,1.70976,3.75169,2.058,127,"Distal Intergenic",9,46075944,46079662,3719,2,"SORBI_3009G117100","OQU77882",-9477
"9",46090804,46091091,288,"*","shr_peaks_in_btx623_peak_99340",45,2.1372,7.47445,4.55379,127,"Distal Intergenic",9,46094422,46099149,4728,2,"SORBI_3009G117200","OQU77883",8058
"9",46093869,46094168,300,"*","shr_peaks_in_btx623_peak_99341",39,1.94034,6.5501,3.91271,147,"Distal Intergenic",9,46094422,46099149,4728,2,"SORBI_3009G117200","OQU77883",4981
"9",46095647,46096156,510,"*","shr_peaks_in_btx623_peak_99342",14,1.56728,2.76832,1.44902,127,"3' UTR",9,46094422,46099149,4728,2,"SORBI_3009G117200","OQU77883",2993
"9",46103544,46103967,424,"*","shr_peaks_in_btx623_peak_99343",29,1.88786,5.16869,2.96335,153,"Distal Intergenic",9,46094422,46099387,4966,2,"SORBI_3009G117200","EES19420",-4157
"9",46106400,46107079,680,"*","shr_peaks_in_btx623_peak_99344a",42,2.09734,7.09362,4.29705,179,"Distal Intergenic",9,46094422,46099387,4966,2,"SORBI_3009G117200","EES19420",-7013
"9",46106400,46107079,680,"*","shr_peaks_in_btx623_peak_99344b",31,1.92348,5.47581,3.16582,465,"Distal Intergenic",9,46094422,46099387,4966,2,"SORBI_3009G117200","EES19420",-7013
"9",46116342,46116652,311,"*","shr_peaks_in_btx623_peak_99345",21,1.66233,3.88413,2.16962,199,"Distal Intergenic",9,46094422,46099387,4966,2,"SORBI_3009G117200","EES19420",-16955
"9",46126029,46126288,260,"*","shr_peaks_in_btx623_peak_99346",20,1.65349,3.67626,2.0505,94,"Distal Intergenic",9,46135470,46141289,5820,1,"SORBI_3009G117300","EES18122",-9182
"9",46127729,46128058,330,"*","shr_peaks_in_btx623_peak_99347",15,1.6029,3.0011,1.59164,90,"Distal Intergenic",9,46135470,46141289,5820,1,"SORBI_3009G117300","EES18122",-7412
"9",46128423,46128962,540,"*","shr_peaks_in_btx623_peak_99348",60,2.3153,9.33214,6.0071,322,"Distal Intergenic",9,46135470,46141289,5820,1,"SORBI_3009G117300","EES18122",-6508
"9",46133253,46133576,324,"*","shr_peaks_in_btx623_peak_99349",17,1.63852,3.24268,1.7409,236,"Promoter (1-2kb)",9,46135470,46141289,5820,1,"SORBI_3009G117300","EES18122",-1894
"9",46141092,46141379,288,"*","shr_peaks_in_btx623_peak_99350",24,1.781,4.29426,2.40109,220,"3' UTR",9,46135470,46141289,5820,1,"SORBI_3009G117300","EES18122",5622
"9",46144047,46144328,282,"*","shr_peaks_in_btx623_peak_99351",24,1.781,4.29426,2.40109,164,"Distal Intergenic",9,46135470,46141289,5820,1,"SORBI_3009G117300","EES18122",8577
"9",46144700,46145332,633,"*","shr_peaks_in_btx623_peak_99352",14,1.56728,2.76832,1.44902,266,"Distal Intergenic",9,46135470,46141289,5820,1,"SORBI_3009G117300","EES18122",9230
"9",46145729,46145989,261,"*","shr_peaks_in_btx623_peak_99353",13,1.53166,2.54449,1.3109,79,"Distal Intergenic",9,46135470,46141289,5820,1,"SORBI_3009G117300","EES18122",10259
"9",46152130,46152478,349,"*","shr_peaks_in_btx623_peak_99354",17,1.63852,3.24268,1.7409,325,"Distal Intergenic",9,46135470,46141289,5820,1,"SORBI_3009G117300","EES18122",16660
"9",46161507,46162192,686,"*","shr_peaks_in_btx623_peak_99355a",35,1.99472,6.11279,3.59359,120,"Distal Intergenic",9,46178216,46192907,14692,1,"SORBI_3009G117400","EES18123",-16024
"9",46161507,46162192,686,"*","shr_peaks_in_btx623_peak_99355b",40,2.06596,6.7793,4.05294,507,"Distal Intergenic",9,46178216,46192907,14692,1,"SORBI_3009G117400","EES18123",-16024
"9",46169526,46169895,370,"*","shr_peaks_in_btx623_peak_99356",39,2.02669,6.59715,3.95226,156,"Distal Intergenic",9,46178216,46192907,14692,1,"SORBI_3009G117400","EES18123",-8321
"9",46173723,46174081,359,"*","shr_peaks_in_btx623_peak_99357a",15,1.6029,3.0011,1.59164,261,"Distal Intergenic",9,46178216,46192907,14692,1,"SORBI_3009G117400","EES18123",-4135
"9",46173723,46174081,359,"*","shr_peaks_in_btx623_peak_99357b",14,1.56728,2.76832,1.44902,284,"Distal Intergenic",9,46178216,46192907,14692,1,"SORBI_3009G117400","EES18123",-4135
"9",46179543,46179975,433,"*","shr_peaks_in_btx623_peak_99358",13,1.53166,2.54449,1.3109,71,"Promoter (1-2kb)",9,46178216,46192907,14692,1,"SORBI_3009G117400","EES18123",1327
"9",46184430,46184914,485,"*","shr_peaks_in_btx623_peak_99359",13,1.53166,2.54449,1.3109,76,"Intron (EES18123/SORBI_3009G117400, intron 1 of 4)",9,46178216,46192907,14692,1,"SORBI_3009G117400","EES18123",6214
"9",46185983,46186400,418,"*","shr_peaks_in_btx623_peak_99360",18,1.67414,3.49292,1.89684,268,"Intron (EES18123/SORBI_3009G117400, intron 1 of 4)",9,46178216,46192907,14692,1,"SORBI_3009G117400","EES18123",7767
"9",46188555,46188901,347,"*","shr_peaks_in_btx623_peak_99361",15,1.54445,2.84415,1.51175,69,"Intron (EES18123/SORBI_3009G117400, intron 1 of 4)",9,46178216,46192907,14692,1,"SORBI_3009G117400","EES18123",10339
"9",46195132,46195691,560,"*","shr_peaks_in_btx623_peak_99362",25,1.81662,4.57779,2.58164,164,"Distal Intergenic",9,46178216,46192907,14692,1,"SORBI_3009G117400","EES18123",16916
"9",46201349,46201608,260,"*","shr_peaks_in_btx623_peak_99363a",13,1.52961,2.60943,1.36517,170,"Distal Intergenic",9,46178216,46192907,14692,1,"SORBI_3009G117400","EES18123",23133
"9",46201349,46201608,260,"*","shr_peaks_in_btx623_peak_99363b",17,1.63203,3.30267,1.79085,245,"Distal Intergenic",9,46178216,46192907,14692,1,"SORBI_3009G117400","EES18123",23133
"9",46207563,46207907,345,"*","shr_peaks_in_btx623_peak_99364",27,1.85224,4.86931,2.7692,192,"Distal Intergenic",9,46227047,46230604,3558,2,"SORBI_3009G117500","EES19421",22697
"9",46209066,46209310,245,"*","shr_peaks_in_btx623_peak_99365",23,1.74701,4.20824,2.38546,161,"Distal Intergenic",9,46227047,46230604,3558,2,"SORBI_3009G117500","EES19421",21294
"9",46216766,46217014,249,"*","shr_peaks_in_btx623_peak_99366",13,1.53166,2.54449,1.3109,101,"Distal Intergenic",9,46227047,46230604,3558,2,"SORBI_3009G117500","EES19421",13590
"9",46221830,46222389,560,"*","shr_peaks_in_btx623_peak_99367",77,2.49341,11.3514,7.77609,229,"Distal Intergenic",9,46227047,46230604,3558,2,"SORBI_3009G117500","EES19421",8215
"9",46227930,46228275,346,"*","shr_peaks_in_btx623_peak_99368",17,1.63852,3.24268,1.7409,159,"Exon (EES19421/SORBI_3009G117500, exon 8 of 10)",9,46227047,46230604,3558,2,"SORBI_3009G117500","EES19421",2329
"9",46243252,46243542,291,"*","shr_peaks_in_btx623_peak_99369",20,1.70976,3.75169,2.058,192,"Distal Intergenic",9,46227047,46230604,3558,2,"SORBI_3009G117500","EES19421",-12648
"9",46269661,46270219,559,"*","shr_peaks_in_btx623_peak_99370",14,1.56728,2.76832,1.44902,137,"Distal Intergenic",9,46274964,46276331,1368,1,"SORBI_3009G117700","OQU77884",-4745
"9",46273244,46273531,288,"*","shr_peaks_in_btx623_peak_99371",24,1.7145,4.28648,2.40109,109,"Promoter (1-2kb)",9,46274964,46276331,1368,1,"SORBI_3009G117700","OQU77884",-1433
"9",46280432,46280706,275,"*","shr_peaks_in_btx623_peak_99372",25,1.81662,4.57779,2.58164,205,"Distal Intergenic",9,46274964,46276331,1368,1,"SORBI_3009G117700","OQU77884",5468
"9",46281051,46281316,266,"*","shr_peaks_in_btx623_peak_99373",15,1.6029,3.0011,1.59164,197,"Distal Intergenic",9,46274964,46276331,1368,1,"SORBI_3009G117700","OQU77884",6087
"9",46287172,46287422,251,"*","shr_peaks_in_btx623_peak_99374",13,1.53166,2.54449,1.3109,75,"Distal Intergenic",9,46298990,46302547,3558,1,"SORBI_3009G117800","OQU77885",-11568
"9",46288188,46288613,426,"*","shr_peaks_in_btx623_peak_99375",15,1.6029,3.0011,1.59164,78,"Distal Intergenic",9,46298990,46302547,3558,1,"SORBI_3009G117800","OQU77885",-10377
"9",46289270,46289576,307,"*","shr_peaks_in_btx623_peak_99376",17,1.63852,3.24268,1.7409,120,"Distal Intergenic",9,46298990,46302547,3558,1,"SORBI_3009G117800","OQU77885",-9414
"9",46292555,46292819,265,"*","shr_peaks_in_btx623_peak_99377",14,1.56165,2.7388,1.44902,113,"Distal Intergenic",9,46298990,46302547,3558,1,"SORBI_3009G117800","OQU77885",-6171
"9",46293237,46293518,282,"*","shr_peaks_in_btx623_peak_99378",33,1.94549,5.78146,3.3753,106,"Distal Intergenic",9,46298990,46302547,3558,1,"SORBI_3009G117800","OQU77885",-5472
"9",46308896,46309212,317,"*","shr_peaks_in_btx623_peak_99379",27,1.85224,4.86931,2.7692,200,"Promoter (1-2kb)",9,46307050,46313997,6948,1,"SORBI_3009G117900","OQU77886",1846
"9",46314067,46314604,538,"*","shr_peaks_in_btx623_peak_99380",33,1.9591,5.79055,3.3753,143,"Downstream (<=300bp)",9,46307050,46313997,6948,1,"SORBI_3009G117900","OQU77886",7017
"9",46331543,46331892,350,"*","shr_peaks_in_btx623_peak_99381",49,2.14307,8.02738,4.98998,131,"Exon (KXG21862/SORBI_3009G118200, exon 5 of 8)",9,46327352,46328936,1585,2,"SORBI_3009G118100","EES19422",-2607
"9",46339942,46340485,544,"*","shr_peaks_in_btx623_peak_99382",20,1.70976,3.75169,2.058,121,"Exon (KXG21864/SORBI_3009G118300, exon 5 of 16)",9,46337787,46343799,6013,1,"SORBI_3009G118300","KXG21864",2155
"9",46343605,46344054,450,"*","shr_peaks_in_btx623_peak_99383",20,1.57901,3.63218,2.01412,234,"Promoter (1-2kb)",9,46345957,46351193,5237,1,"SORBI_3009G118400","EES18133",-1903
"9",46353459,46354045,587,"*","shr_peaks_in_btx623_peak_99384a",28,1.80936,4.93152,2.82123,107,"3' UTR",9,46353917,46360151,6235,2,"SORBI_3009G118500","KXG21865",6106
"9",46353459,46354045,587,"*","shr_peaks_in_btx623_peak_99384b",37,1.966,6.33557,3.78391,420,"3' UTR",9,46353917,46360151,6235,2,"SORBI_3009G118500","KXG21865",6106
"9",46353459,46354045,587,"*","shr_peaks_in_btx623_peak_99384c",25,1.74686,4.44628,2.52976,556,"3' UTR",9,46353917,46360151,6235,2,"SORBI_3009G118500","KXG21865",6106
"9",46354891,46355145,255,"*","shr_peaks_in_btx623_peak_99385",21,1.67026,3.88503,2.17026,234,"Exon (OQU77888/SORBI_3009G118500, exon 5 of 6)",9,46353917,46360151,6235,2,"SORBI_3009G118500","KXG21865",5006
"9",46361367,46362380,1014,"*","shr_peaks_in_btx623_peak_99386a",22,1.74538,4.01885,2.22653,119,"Promoter (<=1kb)",9,46352505,46360370,7866,2,"SORBI_3009G118500","OQU77889",-997
"9",46361367,46362380,1014,"*","shr_peaks_in_btx623_peak_99386b",15,1.6029,3.0011,1.59164,654,"Promoter (<=1kb)",9,46352505,46360370,7866,2,"SORBI_3009G118500","OQU77889",-997
"9",46376603,46377092,490,"*","shr_peaks_in_btx623_peak_99387",29,1.88786,5.16869,2.96335,107,"Distal Intergenic",9,46372487,46375938,3452,1,"SORBI_3009G118600","OQU77890",4116
"9",46381390,46381796,407,"*","shr_peaks_in_btx623_peak_99388",25,1.81662,4.57779,2.58164,385,"Distal Intergenic",9,46372487,46375938,3452,1,"SORBI_3009G118600","OQU77890",8903
"9",46383536,46383862,327,"*","shr_peaks_in_btx623_peak_99389",20,1.70976,3.75169,2.058,191,"Distal Intergenic",9,46372487,46375938,3452,1,"SORBI_3009G118600","OQU77890",11049
"9",46385105,46385491,387,"*","shr_peaks_in_btx623_peak_99390",31,1.90198,5.48848,3.1769,309,"Distal Intergenic",9,46372487,46375938,3452,1,"SORBI_3009G118600","OQU77890",12618
"9",46388791,46389516,726,"*","shr_peaks_in_btx623_peak_99391a",15,1.6029,3.0011,1.59164,311,"Distal Intergenic",9,46372487,46375938,3452,1,"SORBI_3009G118600","OQU77890",16304
"9",46388791,46389516,726,"*","shr_peaks_in_btx623_peak_99391b",27,1.85224,4.86931,2.7692,678,"Distal Intergenic",9,46372487,46375938,3452,1,"SORBI_3009G118600","OQU77890",16304
"9",46396053,46396456,404,"*","shr_peaks_in_btx623_peak_99392",22,1.68159,3.95889,2.22653,78,"Distal Intergenic",9,46372487,46375938,3452,1,"SORBI_3009G118600","OQU77890",23566
"9",46401547,46402064,518,"*","shr_peaks_in_btx623_peak_99393",24,1.781,4.29426,2.40109,110,"Distal Intergenic",9,46372487,46375938,3452,1,"SORBI_3009G118600","OQU77890",29060
"9",46415039,46415441,403,"*","shr_peaks_in_btx623_peak_99394",33,1.9591,5.79055,3.3753,180,"Distal Intergenic",9,46372487,46375938,3452,1,"SORBI_3009G118600","OQU77890",42552
"9",46437778,46438163,386,"*","shr_peaks_in_btx623_peak_99395",46,2.14353,7.62174,4.68516,175,"Distal Intergenic",9,46471299,46473626,2328,1,"SORBI_3009G118700","EES18136",-33136
"9",46460205,46460555,351,"*","shr_peaks_in_btx623_peak_99396",24,1.781,4.29426,2.40109,113,"Distal Intergenic",9,46471299,46473626,2328,1,"SORBI_3009G118700","EES18136",-10744
"9",46466552,46467024,473,"*","shr_peaks_in_btx623_peak_99397",20,1.70976,3.75169,2.058,303,"Distal Intergenic",9,46471299,46473626,2328,1,"SORBI_3009G118700","EES18136",-4275
"9",46469190,46469650,461,"*","shr_peaks_in_btx623_peak_99398",18,1.67414,3.49292,1.89684,75,"Promoter (1-2kb)",9,46471299,46473626,2328,1,"SORBI_3009G118700","EES18136",-1649
"9",46473561,46473825,265,"*","shr_peaks_in_btx623_peak_99399",22,1.74538,4.01885,2.22653,179,"3' UTR",9,46471299,46473626,2328,1,"SORBI_3009G118700","EES18136",2262
"9",46489217,46489817,601,"*","shr_peaks_in_btx623_peak_99400",21,1.72185,3.87931,2.16544,81,"Distal Intergenic",9,46471299,46473626,2328,1,"SORBI_3009G118700","EES18136",17918
"9",46492004,46492388,385,"*","shr_peaks_in_btx623_peak_99401",24,1.77027,4.29164,2.40109,111,"Distal Intergenic",9,46471299,46473626,2328,1,"SORBI_3009G118700","EES18136",20705
"9",46496773,46497420,648,"*","shr_peaks_in_btx623_peak_99402a",20,1.70976,3.75169,2.058,185,"Distal Intergenic",9,46498690,46517620,18931,2,"SORBI_3009G118900","EES19426",20200
"9",46496773,46497420,648,"*","shr_peaks_in_btx623_peak_99402b",53,2.17916,8.51459,5.3795,523,"Distal Intergenic",9,46498690,46517620,18931,2,"SORBI_3009G118900","EES19426",20200
"9",46498128,46498631,504,"*","shr_peaks_in_btx623_peak_99403",17,1.59523,3.22446,1.7409,437,"Distal Intergenic",9,46498690,46517620,18931,2,"SORBI_3009G118900","EES19426",18989
"9",46512604,46512912,309,"*","shr_peaks_in_btx623_peak_99404",13,1.53166,2.54449,1.3109,121,"Intron (EES19426/SORBI_3009G118900, intron 11 of 25)",9,46498690,46517620,18931,2,"SORBI_3009G118900","EES19426",4708
"9",46513280,46513764,485,"*","shr_peaks_in_btx623_peak_99405",22,1.74538,4.01885,2.22653,201,"Exon (EES19426/SORBI_3009G118900, exon 10 of 26)",9,46498690,46517620,18931,2,"SORBI_3009G118900","EES19426",3856
"9",46522495,46522767,273,"*","shr_peaks_in_btx623_peak_99406",17,1.63852,3.24268,1.7409,117,"Distal Intergenic",9,46498690,46517621,18932,2,"SORBI_3009G118900","KXG21868",-4874
"9",46523558,46523820,263,"*","shr_peaks_in_btx623_peak_99407",20,1.70976,3.75169,2.058,167,"Distal Intergenic",9,46498690,46517621,18932,2,"SORBI_3009G118900","KXG21868",-5937
"9",46526157,46526561,405,"*","shr_peaks_in_btx623_peak_99408",35,1.99472,6.11279,3.59359,262,"Distal Intergenic",9,46498690,46517621,18932,2,"SORBI_3009G118900","KXG21868",-8536
"9",46540635,46541056,422,"*","shr_peaks_in_btx623_peak_99409",14,1.54578,2.69515,1.43629,80,"Distal Intergenic",9,46498690,46517621,18932,2,"SORBI_3009G118900","KXG21868",-23014
"9",46548937,46549918,982,"*","shr_peaks_in_btx623_peak_99410a",14,1.56728,2.76832,1.44902,114,"Distal Intergenic",9,46498690,46517621,18932,2,"SORBI_3009G118900","KXG21868",-31316
"9",46548937,46549918,982,"*","shr_peaks_in_btx623_peak_99410b",14,1.56728,2.76832,1.44902,515,"Distal Intergenic",9,46498690,46517621,18932,2,"SORBI_3009G118900","KXG21868",-31316
"9",46548937,46549918,982,"*","shr_peaks_in_btx623_peak_99410c",18,1.67414,3.49292,1.89684,793,"Distal Intergenic",9,46498690,46517621,18932,2,"SORBI_3009G118900","KXG21868",-31316
"9",46552211,46552486,276,"*","shr_peaks_in_btx623_peak_99411",43,1.89224,7.21992,4.38291,112,"Distal Intergenic",9,46498690,46517621,18932,2,"SORBI_3009G118900","KXG21868",-34590
"9",46566355,46566868,514,"*","shr_peaks_in_btx623_peak_99412",48,2.02022,7.88374,4.86479,442,"Distal Intergenic",9,46614356,46631556,17201,1,"SORBI_3009G119000","KXG21869",-47488
"9",46613296,46613566,271,"*","shr_peaks_in_btx623_peak_99413",24,1.781,4.29426,2.40109,154,"Promoter (<=1kb)",9,46614356,46631556,17201,1,"SORBI_3009G119000","KXG21869",-790
"9",46616371,46616664,294,"*","shr_peaks_in_btx623_peak_99414",13,1.51183,2.51568,1.3109,96,"Exon (KXG21869/SORBI_3009G119000, exon 1 of 11)",9,46614356,46631556,17201,1,"SORBI_3009G119000","KXG21869",2015
"9",46617344,46618072,729,"*","shr_peaks_in_btx623_peak_99415a",15,1.6029,3.0011,1.59164,84,"Exon (KXG21869/SORBI_3009G119000, exon 2 of 11)",9,46614356,46631556,17201,1,"SORBI_3009G119000","KXG21869",2988
"9",46617344,46618072,729,"*","shr_peaks_in_btx623_peak_99415b",22,1.74538,4.01885,2.22653,659,"Exon (KXG21869/SORBI_3009G119000, exon 2 of 11)",9,46614356,46631556,17201,1,"SORBI_3009G119000","KXG21869",2988
"9",46618644,46619134,491,"*","shr_peaks_in_btx623_peak_99416",22,1.74538,4.01885,2.22653,129,"Intron (KXG21869/SORBI_3009G119000, intron 3 of 10)",9,46614356,46631556,17201,1,"SORBI_3009G119000","KXG21869",4288
"9",46648198,46648565,368,"*","shr_peaks_in_btx623_peak_99417",29,1.88786,5.16869,2.96335,165,"Distal Intergenic",9,46614356,46631556,17201,1,"SORBI_3009G119000","KXG21869",33842
"9",46650640,46651305,666,"*","shr_peaks_in_btx623_peak_99418a",31,1.78588,5.3439,3.11355,348,"Distal Intergenic",9,46614356,46631556,17201,1,"SORBI_3009G119000","KXG21869",36284
"9",46650640,46651305,666,"*","shr_peaks_in_btx623_peak_99418b",15,1.6029,3.0011,1.59164,637,"Distal Intergenic",9,46614356,46631556,17201,1,"SORBI_3009G119000","KXG21869",36284
"9",46656365,46656717,353,"*","shr_peaks_in_btx623_peak_99419",15,1.6029,3.0011,1.59164,75,"Distal Intergenic",9,46614356,46631556,17201,1,"SORBI_3009G119000","KXG21869",42009
"9",46659333,46659957,625,"*","shr_peaks_in_btx623_peak_99420a",27,1.85224,4.86931,2.7692,87,"Distal Intergenic",9,46614356,46631556,17201,1,"SORBI_3009G119000","KXG21869",44977
"9",46659333,46659957,625,"*","shr_peaks_in_btx623_peak_99420b",40,2.06596,6.7793,4.05294,458,"Distal Intergenic",9,46614356,46631556,17201,1,"SORBI_3009G119000","KXG21869",44977
"9",46664515,46665195,681,"*","shr_peaks_in_btx623_peak_99421a",24,1.70515,4.27843,2.40109,232,"Distal Intergenic",9,46614356,46631556,17201,1,"SORBI_3009G119000","KXG21869",50159
"9",46664515,46665195,681,"*","shr_peaks_in_btx623_peak_99421b",37,1.97245,6.29871,3.7519,587,"Distal Intergenic",9,46614356,46631556,17201,1,"SORBI_3009G119000","KXG21869",50159
"9",46665536,46665905,370,"*","shr_peaks_in_btx623_peak_99422",29,1.88786,5.16869,2.96335,341,"Distal Intergenic",9,46614356,46631556,17201,1,"SORBI_3009G119000","KXG21869",51180
"9",46679010,46679580,571,"*","shr_peaks_in_btx623_peak_99423",20,1.70976,3.75169,2.058,104,"Distal Intergenic",9,46614356,46631556,17201,1,"SORBI_3009G119000","KXG21869",64654
"9",46687558,46687987,430,"*","shr_peaks_in_btx623_peak_99424",14,1.56728,2.76832,1.44902,70,"Distal Intergenic",9,46614356,46631556,17201,1,"SORBI_3009G119000","KXG21869",73202
"9",46693570,46693844,275,"*","shr_peaks_in_btx623_peak_99425",22,1.74538,4.01885,2.22653,156,"Distal Intergenic",9,46614356,46631556,17201,1,"SORBI_3009G119000","KXG21869",79214
"9",46694213,46694497,285,"*","shr_peaks_in_btx623_peak_99426",25,1.81662,4.57779,2.58164,230,"Distal Intergenic",9,46614356,46631556,17201,1,"SORBI_3009G119000","KXG21869",79857
"9",46698009,46698402,394,"*","shr_peaks_in_btx623_peak_99427",19,1.63204,3.58938,1.97807,274,"Distal Intergenic",9,46614356,46631556,17201,1,"SORBI_3009G119000","KXG21869",83653
"9",46703739,46704066,328,"*","shr_peaks_in_btx623_peak_99428",17,1.63852,3.24268,1.7409,72,"Distal Intergenic",9,46614356,46631556,17201,1,"SORBI_3009G119000","KXG21869",89383
"9",46711884,46712452,569,"*","shr_peaks_in_btx623_peak_99429",13,1.53166,2.54449,1.3109,76,"Distal Intergenic",9,46791811,46796431,4621,2,"SORBI_3009G119100","OQU77891",83979
"9",46735510,46735796,287,"*","shr_peaks_in_btx623_peak_99430",18,1.62422,3.39904,1.87181,134,"Distal Intergenic",9,46791811,46796431,4621,2,"SORBI_3009G119100","OQU77891",60635
"9",46754660,46755056,397,"*","shr_peaks_in_btx623_peak_99431",59,2.241,9.22258,5.9407,177,"Distal Intergenic",9,46791811,46796431,4621,2,"SORBI_3009G119100","OQU77891",41375
"9",46757328,46757801,474,"*","shr_peaks_in_btx623_peak_99432",38,2.0259,6.41206,3.81846,141,"Distal Intergenic",9,46791811,46796431,4621,2,"SORBI_3009G119100","OQU77891",38630
"9",46763605,46764478,874,"*","shr_peaks_in_btx623_peak_99433a",17,1.64136,3.30734,1.79526,120,"Distal Intergenic",9,46791811,46796431,4621,2,"SORBI_3009G119100","OQU77891",31953
"9",46763605,46764478,874,"*","shr_peaks_in_btx623_peak_99433b",26,1.80996,4.60322,2.60264,410,"Distal Intergenic",9,46791811,46796431,4621,2,"SORBI_3009G119100","OQU77891",31953
"9",46776412,46776766,355,"*","shr_peaks_in_btx623_peak_99434",16,1.57597,3.06717,1.64664,315,"Distal Intergenic",9,46791811,46796431,4621,2,"SORBI_3009G119100","OQU77891",19665
"9",46784254,46784695,442,"*","shr_peaks_in_btx623_peak_99435a",31,1.9196,5.45051,3.16582,79,"Distal Intergenic",9,46791811,46796431,4621,2,"SORBI_3009G119100","OQU77891",11736
"9",46784254,46784695,442,"*","shr_peaks_in_btx623_peak_99435b",14,1.52868,2.7169,1.44902,301,"Distal Intergenic",9,46791811,46796431,4621,2,"SORBI_3009G119100","OQU77891",11736
"9",46787975,46788304,330,"*","shr_peaks_in_btx623_peak_99436",15,1.6029,3.0011,1.59164,229,"Distal Intergenic",9,46791811,46796431,4621,2,"SORBI_3009G119100","OQU77891",8127
"9",46788759,46789112,354,"*","shr_peaks_in_btx623_peak_99437",25,1.81662,4.57779,2.58164,259,"Distal Intergenic",9,46791811,46796431,4621,2,"SORBI_3009G119100","OQU77891",7319
"9",46791083,46791483,401,"*","shr_peaks_in_btx623_peak_99438",13,1.53166,2.54449,1.3109,108,"Distal Intergenic",9,46791811,46796431,4621,2,"SORBI_3009G119100","OQU77891",4948
"9",46792020,46792280,261,"*","shr_peaks_in_btx623_peak_99439",22,1.74538,4.01885,2.22653,159,"Exon (OQU77891/SORBI_3009G119100, exon 9 of 9)",9,46791811,46796431,4621,2,"SORBI_3009G119100","OQU77891",4151
"9",46797162,46797530,369,"*","shr_peaks_in_btx623_peak_99440",18,1.54721,3.32718,1.81302,81,"Promoter (<=1kb)",9,46791811,46796431,4621,2,"SORBI_3009G119100","OQU77891",-731
"9",46808024,46808917,894,"*","shr_peaks_in_btx623_peak_99441a",13,1.53166,2.54449,1.3109,349,"Distal Intergenic",9,46791811,46796431,4621,2,"SORBI_3009G119100","OQU77891",-11593
"9",46808024,46808917,894,"*","shr_peaks_in_btx623_peak_99441b",13,1.53166,2.54449,1.3109,577,"Distal Intergenic",9,46791811,46796431,4621,2,"SORBI_3009G119100","OQU77891",-11593
"9",46812109,46812351,243,"*","shr_peaks_in_btx623_peak_99442",24,1.781,4.29426,2.40109,201,"Distal Intergenic",9,46822003,46822905,903,2,"SORBI_3009G119200","KXG21873",10554
"9",46812859,46813160,302,"*","shr_peaks_in_btx623_peak_99443",29,1.88786,5.16869,2.96335,116,"Distal Intergenic",9,46822003,46822905,903,2,"SORBI_3009G119200","KXG21873",9745
"9",46815883,46816190,308,"*","shr_peaks_in_btx623_peak_99444",17,1.63852,3.24268,1.7409,183,"Distal Intergenic",9,46822003,46822905,903,2,"SORBI_3009G119200","KXG21873",6715
"9",46820221,46820773,553,"*","shr_peaks_in_btx623_peak_99445a",22,1.74538,4.01885,2.22653,99,"Distal Intergenic",9,46822003,46822905,903,2,"SORBI_3009G119200","KXG21873",2132
"9",46820221,46820773,553,"*","shr_peaks_in_btx623_peak_99445b",15,1.6029,3.0011,1.59164,501,"Distal Intergenic",9,46822003,46822905,903,2,"SORBI_3009G119200","KXG21873",2132
"9",46827568,46827900,333,"*","shr_peaks_in_btx623_peak_99446",27,1.85224,4.86931,2.7692,158,"Promoter (1-2kb)",9,46821437,46826334,4898,2,"SORBI_3009G119200","KXG21872",-1234
"9",46840906,46841272,367,"*","shr_peaks_in_btx623_peak_99447",15,1.6029,3.0011,1.59164,76,"Distal Intergenic",9,46851891,46854701,2811,1,"SORBI_3009G119300","EES18140",-10619
"9",46841733,46842405,673,"*","shr_peaks_in_btx623_peak_99448",27,1.85224,4.86931,2.7692,238,"Distal Intergenic",9,46851891,46854701,2811,1,"SORBI_3009G119300","EES18140",-9486
"9",46851054,46851627,574,"*","shr_peaks_in_btx623_peak_99449",31,1.92348,5.47581,3.16582,118,"Promoter (<=1kb)",9,46851891,46854701,2811,1,"SORBI_3009G119300","EES18140",-264
"9",46852536,46853118,583,"*","shr_peaks_in_btx623_peak_99450a",14,1.56728,2.76832,1.44902,117,"Promoter (<=1kb)",9,46851891,46854701,2811,1,"SORBI_3009G119300","EES18140",645
"9",46852536,46853118,583,"*","shr_peaks_in_btx623_peak_99450b",25,1.81662,4.57779,2.58164,321,"Promoter (<=1kb)",9,46851891,46854701,2811,1,"SORBI_3009G119300","EES18140",645
"9",46854393,46855003,611,"*","shr_peaks_in_btx623_peak_99451",38,2.03034,6.44241,3.81846,194,"Exon (EES18140/SORBI_3009G119300, exon 6 of 6)",9,46851891,46854701,2811,1,"SORBI_3009G119300","EES18140",2502
"9",46872929,46873268,340,"*","shr_peaks_in_btx623_peak_99452",25,1.81662,4.57779,2.58164,93,"Distal Intergenic",9,46851891,46854701,2811,1,"SORBI_3009G119300","EES18140",21038
"9",46880920,46881397,478,"*","shr_peaks_in_btx623_peak_99453",22,1.74538,4.01885,2.22653,77,"Distal Intergenic",9,46900354,46903647,3294,2,"SORBI_3009G119400","EES19433",22250
"9",46889434,46889710,277,"*","shr_peaks_in_btx623_peak_99454",34,1.75056,5.84265,3.41888,180,"Distal Intergenic",9,46900354,46903647,3294,2,"SORBI_3009G119400","EES19433",13937
"9",46893374,46893759,386,"*","shr_peaks_in_btx623_peak_99455",48,2.17282,7.8325,4.81826,255,"Distal Intergenic",9,46900354,46903647,3294,2,"SORBI_3009G119400","EES19433",9888
"9",46897477,46897873,397,"*","shr_peaks_in_btx623_peak_99456a",15,1.6029,3.0011,1.59164,69,"Distal Intergenic",9,46900354,46903647,3294,2,"SORBI_3009G119400","EES19433",5774
"9",46897477,46897873,397,"*","shr_peaks_in_btx623_peak_99456b",15,1.6029,3.0011,1.59164,285,"Distal Intergenic",9,46900354,46903647,3294,2,"SORBI_3009G119400","EES19433",5774
"9",46907852,46908412,561,"*","shr_peaks_in_btx623_peak_99457a",15,1.6029,3.0011,1.59164,63,"Promoter (<=1kb)",9,46907896,46909081,1186,1,"SORBI_3009G119501","OQU77893",0
"9",46907852,46908412,561,"*","shr_peaks_in_btx623_peak_99457b",48,2.15209,7.78668,4.81826,383,"Promoter (<=1kb)",9,46907896,46909081,1186,1,"SORBI_3009G119501","OQU77893",0
"9",46919917,46920211,295,"*","shr_peaks_in_btx623_peak_99458",20,1.67101,3.68291,2.05645,151,"Distal Intergenic",9,46907896,46909912,2017,1,"SORBI_3009G119501","OQU77892",12021
"9",46928727,46929030,304,"*","shr_peaks_in_btx623_peak_99459",22,1.71985,4.0385,2.24156,258,"Distal Intergenic",9,46907896,46909912,2017,1,"SORBI_3009G119501","OQU77892",20831
"9",46934334,46934805,472,"*","shr_peaks_in_btx623_peak_99460",18,1.65838,3.45429,1.89684,80,"Distal Intergenic",9,46957317,46959152,1836,1,"SORBI_3009G119600","KXG21876",-22512
"9",46935978,46936481,504,"*","shr_peaks_in_btx623_peak_99461",27,1.84629,4.90234,2.79613,218,"Distal Intergenic",9,46957317,46959152,1836,1,"SORBI_3009G119600","KXG21876",-20836
"9",46938058,46938551,494,"*","shr_peaks_in_btx623_peak_99462",14,1.5287,2.75438,1.44902,89,"Distal Intergenic",9,46957317,46959152,1836,1,"SORBI_3009G119600","KXG21876",-18766
"9",46953082,46953411,330,"*","shr_peaks_in_btx623_peak_99463",46,2.09207,7.54049,4.61238,145,"Distal Intergenic",9,46957317,46959152,1836,1,"SORBI_3009G119600","KXG21876",-3906
"9",46969744,46970006,263,"*","shr_peaks_in_btx623_peak_99464",27,1.85224,4.86931,2.7692,212,"Distal Intergenic",9,46957317,46959152,1836,1,"SORBI_3009G119600","KXG21876",12427
"9",46988608,46988851,244,"*","shr_peaks_in_btx623_peak_99465",42,2.10158,7.12335,4.29705,120,"Distal Intergenic",9,46991895,47001581,9687,2,"SORBI_3009G119700","KXG21877",12730
"9",46990329,46990782,454,"*","shr_peaks_in_btx623_peak_99466a",16,1.55871,3.04666,1.62997,74,"Distal Intergenic",9,46991895,47001581,9687,2,"SORBI_3009G119700","KXG21877",10799
"9",46990329,46990782,454,"*","shr_peaks_in_btx623_peak_99466b",13,1.51143,2.47773,1.30304,327,"Distal Intergenic",9,46991895,47001581,9687,2,"SORBI_3009G119700","KXG21877",10799
"9",47008835,47009128,294,"*","shr_peaks_in_btx623_peak_99467",22,1.74538,4.01885,2.22653,121,"Promoter (<=1kb)",9,47006894,47010121,3228,2,"SORBI_3009G119900","EES19437",993
"9",47020805,47021199,395,"*","shr_peaks_in_btx623_peak_99468",35,1.99472,6.11279,3.59359,137,"Distal Intergenic",9,47027601,47028144,544,2,"SORBI_3009G120000","KXG21879",6945
"9",47023755,47024158,404,"*","shr_peaks_in_btx623_peak_99469",18,1.67414,3.49292,1.89684,238,"Distal Intergenic",9,47027601,47028144,544,2,"SORBI_3009G120000","KXG21879",3986
"9",47037110,47037375,266,"*","shr_peaks_in_btx623_peak_99470",30,1.90054,5.32625,3.09847,121,"Distal Intergenic",9,47042357,47045823,3467,2,"SORBI_3009G120100","EES19438",8448
"9",47043152,47043437,286,"*","shr_peaks_in_btx623_peak_99471",14,1.56728,2.76832,1.44902,97,"Exon (EES19438/SORBI_3009G120100, exon 7 of 8)",9,47042357,47045823,3467,2,"SORBI_3009G120100","EES19438",2386
"9",47047483,47047985,503,"*","shr_peaks_in_btx623_peak_99472",22,1.74538,4.01885,2.22653,145,"Promoter (1-2kb)",9,47042357,47045823,3467,2,"SORBI_3009G120100","EES19438",-1660
"9",47048488,47048828,341,"*","shr_peaks_in_btx623_peak_99473a",15,1.54415,2.8813,1.5438,201,"Promoter (1-2kb)",9,47048646,47050040,1395,2,"SORBI_3009G120200","KXG21880",1212
"9",47048488,47048828,341,"*","shr_peaks_in_btx623_peak_99473b",13,1.49683,2.50575,1.3109,215,"Promoter (1-2kb)",9,47048646,47050040,1395,2,"SORBI_3009G120200","KXG21880",1212
"9",47051207,47051567,361,"*","shr_peaks_in_btx623_peak_99474",22,1.69857,4.06978,2.26816,206,"Promoter (1-2kb)",9,47048646,47050040,1395,2,"SORBI_3009G120200","KXG21880",-1167
"9",47052236,47052684,449,"*","shr_peaks_in_btx623_peak_99475",15,1.6029,3.0011,1.59164,342,"Distal Intergenic",9,47048646,47050040,1395,2,"SORBI_3009G120200","KXG21880",-2196
"9",47061558,47061907,350,"*","shr_peaks_in_btx623_peak_99476",38,2.03034,6.44241,3.81846,125,"Promoter (1-2kb)",9,47062213,47063696,1484,2,"SORBI_3009G120301","OQU77899",1789
"9",47064686,47065097,412,"*","shr_peaks_in_btx623_peak_99477",27,1.83434,4.89496,2.78986,93,"Promoter (<=1kb)",9,47059866,47063971,4106,2,"SORBI_3009G120301","OQU77902",-715
"9",47069569,47069856,288,"*","shr_peaks_in_btx623_peak_99478",16,1.59808,3.01963,1.60658,82,"Exon (KXG21883/SORBI_3009G120400, exon 5 of 7)",9,47068709,47072014,3306,2,"SORBI_3009G120400","OQU77909",2158
"9",47074886,47075417,532,"*","shr_peaks_in_btx623_peak_99479",32,1.88231,5.5785,3.25367,285,"Exon (EES19439/SORBI_3009G120500, exon 3 of 3)",9,47067646,47072854,5209,2,"SORBI_3009G120400","OQU77911",-2032
"9",47076210,47076546,337,"*","shr_peaks_in_btx623_peak_99480",13,1.53024,2.57502,1.33654,91,"Intron (EES19439/SORBI_3009G120500, intron 2 of 2)",9,47074622,47079384,4763,2,"SORBI_3009G120500","EES19439",2838
"9",47077445,47077898,454,"*","shr_peaks_in_btx623_peak_99481",17,1.63852,3.24268,1.7409,153,"Promoter (1-2kb)",9,47074622,47079384,4763,2,"SORBI_3009G120500","EES19439",1486
"9",47092208,47092548,341,"*","shr_peaks_in_btx623_peak_99482",14,1.56728,2.76832,1.44902,150,"Distal Intergenic",9,47100401,47104409,4009,2,"SORBI_3009G120600","OQU77912",11861
"9",47101712,47102043,332,"*","shr_peaks_in_btx623_peak_99483",13,1.53166,2.54449,1.3109,157,"3' UTR",9,47100401,47104409,4009,2,"SORBI_3009G120600","OQU77912",2366
"9",47105423,47106118,696,"*","shr_peaks_in_btx623_peak_99484",41,2.06001,6.92491,4.18058,257,"Promoter (1-2kb)",9,47100401,47104409,4009,2,"SORBI_3009G120600","OQU77912",-1014
"9",47110332,47110810,479,"*","shr_peaks_in_btx623_peak_99485",22,1.74538,4.01885,2.22653,111,"Distal Intergenic",9,47100401,47104409,4009,2,"SORBI_3009G120600","OQU77912",-5923
"9",47117468,47118279,812,"*","shr_peaks_in_btx623_peak_99486",20,1.70976,3.75169,2.058,369,"Promoter (1-2kb)",9,47119673,47122347,2675,1,"SORBI_3009G120700","EES18142",-1394
"9",47122355,47122613,259,"*","shr_peaks_in_btx623_peak_99487",27,1.85224,4.86931,2.7692,102,"Downstream (<=300bp)",9,47119673,47122347,2675,1,"SORBI_3009G120700","EES18142",2682
"9",47127927,47128217,291,"*","shr_peaks_in_btx623_peak_99488",13,1.46352,2.60412,1.36047,0,"Promoter (<=1kb)",9,47126421,47127618,1198,2,"SORBI_3009G120800","EES19444",-309
"9",47129454,47129721,268,"*","shr_peaks_in_btx623_peak_99489",25,1.81662,4.57779,2.58164,115,"Promoter (1-2kb)",9,47126421,47127618,1198,2,"SORBI_3009G120800","EES19444",-1836
"9",47133153,47133491,339,"*","shr_peaks_in_btx623_peak_99490",33,1.9591,5.79055,3.3753,152,"Promoter (1-2kb)",9,47131589,47132617,1029,1,"SORBI_3009G120850","OQU77913",1564
"9",47136057,47136357,301,"*","shr_peaks_in_btx623_peak_99491",20,1.7023,3.76363,2.0673,138,"Distal Intergenic",9,47131589,47132617,1029,1,"SORBI_3009G120850","OQU77913",4468
"9",47166259,47166512,254,"*","shr_peaks_in_btx623_peak_99492",17,1.63852,3.24268,1.7409,234,"Promoter (<=1kb)",9,47167389,47172055,4667,1,"SORBI_3009G121100","OQU77915",-877
"9",47169351,47169595,245,"*","shr_peaks_in_btx623_peak_99493",22,1.74538,4.01885,2.22653,151,"Promoter (1-2kb)",9,47167389,47172055,4667,1,"SORBI_3009G121100","OQU77915",1962
"9",47170334,47170746,413,"*","shr_peaks_in_btx623_peak_99494",35,1.94858,5.96507,3.52411,131,"Exon (OQU77915/SORBI_3009G121100, exon 3 of 3)",9,47167389,47172055,4667,1,"SORBI_3009G121100","OQU77915",2945
"9",47172355,47172832,478,"*","shr_peaks_in_btx623_peak_99495a",13,1.53166,2.54449,1.3109,63,"Downstream (<=300bp)",9,47167389,47172055,4667,1,"SORBI_3009G121100","OQU77915",4966
"9",47172355,47172832,478,"*","shr_peaks_in_btx623_peak_99495b",25,1.81662,4.57779,2.58164,394,"Downstream (<=300bp)",9,47167389,47172055,4667,1,"SORBI_3009G121100","OQU77915",4966
"9",47203373,47204091,719,"*","shr_peaks_in_btx623_peak_99496",13,1.53166,2.54449,1.3109,707,"Promoter (1-2kb)",9,47197423,47201892,4470,2,"SORBI_3009G121300","EES19446",-1481
"9",47221745,47222072,328,"*","shr_peaks_in_btx623_peak_99497",29,1.88786,5.16869,2.96335,115,"Distal Intergenic",9,47228235,47230069,1835,1,"SORBI_3009G121600","EES18148",-6163
"9",47224858,47225415,558,"*","shr_peaks_in_btx623_peak_99498",40,2.06596,6.7793,4.05294,178,"Distal Intergenic",9,47228235,47230069,1835,1,"SORBI_3009G121600","EES18148",-2820
"9",47226770,47227036,267,"*","shr_peaks_in_btx623_peak_99499",22,1.74538,4.01885,2.22653,129,"Promoter (1-2kb)",9,47228235,47230069,1835,1,"SORBI_3009G121600","EES18148",-1199
"9",47227393,47227683,291,"*","shr_peaks_in_btx623_peak_99500",13,1.53166,2.54449,1.3109,128,"Promoter (<=1kb)",9,47228235,47230069,1835,1,"SORBI_3009G121600","EES18148",-552
"9",47231958,47232483,526,"*","shr_peaks_in_btx623_peak_99501a",33,1.9591,5.79055,3.3753,139,"Distal Intergenic",9,47232710,47236110,3401,2,"SORBI_3009G121750","OQU77918",3627
"9",47231958,47232483,526,"*","shr_peaks_in_btx623_peak_99501b",14,1.56728,2.76832,1.44902,341,"Distal Intergenic",9,47232710,47236110,3401,2,"SORBI_3009G121750","OQU77918",3627
"9",47231958,47232483,526,"*","shr_peaks_in_btx623_peak_99501c",18,1.67414,3.49292,1.89684,401,"Distal Intergenic",9,47232710,47236110,3401,2,"SORBI_3009G121750","OQU77918",3627
"9",47242643,47243303,661,"*","shr_peaks_in_btx623_peak_99502a",17,1.63852,3.24268,1.7409,81,"Distal Intergenic",9,47232710,47236110,3401,2,"SORBI_3009G121750","OQU77918",-6533
"9",47242643,47243303,661,"*","shr_peaks_in_btx623_peak_99502b",15,1.6029,3.0011,1.59164,463,"Distal Intergenic",9,47232710,47236110,3401,2,"SORBI_3009G121750","OQU77918",-6533
"9",47254290,47254642,353,"*","shr_peaks_in_btx623_peak_99503",28,1.81392,4.96266,2.84839,289,"Promoter (<=1kb)",9,47253424,47254460,1037,2,"SORBI_3009G121900","KXG21897",0
"9",47267108,47267407,300,"*","shr_peaks_in_btx623_peak_99504",28,1.86016,4.99113,2.87352,218,"Promoter (<=1kb)",9,47260961,47268300,7340,2,"SORBI_3009G122100","EES19450",893
"9",47270003,47270245,243,"*","shr_peaks_in_btx623_peak_99505",20,1.70976,3.75169,2.058,116,"Promoter (1-2kb)",9,47260961,47268300,7340,2,"SORBI_3009G122100","EES19450",-1703
"9",47275611,47275892,282,"*","shr_peaks_in_btx623_peak_99506",13,1.53166,2.54449,1.3109,63,"3' UTR",9,47273302,47276245,2944,1,"SORBI_3009G122201","OQU77919",2309
"9",47277766,47278246,481,"*","shr_peaks_in_btx623_peak_99507",17,1.63852,3.24268,1.7409,467,"Distal Intergenic",9,47279051,47281478,2428,2,"SORBI_3009G122300","KXG21900",3232
"9",47293165,47293408,244,"*","shr_peaks_in_btx623_peak_99508",20,1.70976,3.75169,2.058,177,"Distal Intergenic",9,47279051,47281478,2428,2,"SORBI_3009G122300","KXG21900",-11687
"9",47293721,47294162,442,"*","shr_peaks_in_btx623_peak_99509",14,1.49993,2.69493,1.43629,115,"Distal Intergenic",9,47279051,47281478,2428,2,"SORBI_3009G122300","KXG21900",-12243
"9",47297430,47298000,571,"*","shr_peaks_in_btx623_peak_99510",25,1.8152,4.56898,2.58164,495,"Distal Intergenic",9,47279051,47281478,2428,2,"SORBI_3009G122300","KXG21900",-15952
"9",47303371,47303673,303,"*","shr_peaks_in_btx623_peak_99511",22,1.74538,4.01885,2.22653,114,"Distal Intergenic",9,47313446,47322764,9319,2,"SORBI_3009G122325","OQU77920",19091
"9",47306600,47306962,363,"*","shr_peaks_in_btx623_peak_99512",20,1.70976,3.75169,2.058,185,"Distal Intergenic",9,47313446,47322764,9319,2,"SORBI_3009G122325","OQU77920",15802
"9",47314327,47314657,331,"*","shr_peaks_in_btx623_peak_99513",25,1.74686,4.44628,2.52976,168,"3' UTR",9,47313446,47322764,9319,2,"SORBI_3009G122325","OQU77920",8107
"9",47321803,47322070,268,"*","shr_peaks_in_btx623_peak_99514",33,1.48479,5.71936,3.37389,109,"Promoter (<=1kb)",9,47313446,47322764,9319,2,"SORBI_3009G122325","OQU77920",694
"9",47327648,47328205,558,"*","shr_peaks_in_btx623_peak_99515",22,1.74538,4.01885,2.22653,111,"Promoter (<=1kb)",9,47326740,47327117,378,2,"SORBI_3009G122350","OQU77921",-531
"9",47353642,47354234,593,"*","shr_peaks_in_btx623_peak_99516",15,1.56119,2.89939,1.5578,198,"Distal Intergenic",9,47362070,47363383,1314,1,"SORBI_3009G122400","EES18150",-7836
"9",47357164,47357445,282,"*","shr_peaks_in_btx623_peak_99517",15,1.6029,3.0011,1.59164,78,"Distal Intergenic",9,47362070,47363383,1314,1,"SORBI_3009G122400","EES18150",-4625
"9",47358334,47358691,358,"*","shr_peaks_in_btx623_peak_99518",13,1.53166,2.54449,1.3109,81,"Distal Intergenic",9,47362070,47363383,1314,1,"SORBI_3009G122400","EES18150",-3379
"9",47362958,47363205,248,"*","shr_peaks_in_btx623_peak_99519",14,1.56728,2.76832,1.44902,100,"Promoter (<=1kb)",9,47362070,47363383,1314,1,"SORBI_3009G122400","EES18150",888
"9",47363536,47364154,619,"*","shr_peaks_in_btx623_peak_99520a",22,1.74538,4.01885,2.22653,117,"Promoter (1-2kb)",9,47362070,47363383,1314,1,"SORBI_3009G122400","EES18150",1466
"9",47363536,47364154,619,"*","shr_peaks_in_btx623_peak_99520b",18,1.67414,3.49292,1.89684,248,"Promoter (1-2kb)",9,47362070,47363383,1314,1,"SORBI_3009G122400","EES18150",1466
"9",47364413,47364768,356,"*","shr_peaks_in_btx623_peak_99521",14,1.56728,2.76832,1.44902,88,"Distal Intergenic",9,47362070,47363383,1314,1,"SORBI_3009G122400","EES18150",2343
"9",47365134,47365718,585,"*","shr_peaks_in_btx623_peak_99522",60,2.3153,9.33214,6.0071,483,"Distal Intergenic",9,47362070,47363383,1314,1,"SORBI_3009G122400","EES18150",3064
"9",47371971,47372408,438,"*","shr_peaks_in_btx623_peak_99523",15,1.6029,3.0011,1.59164,97,"Distal Intergenic",9,47362070,47363383,1314,1,"SORBI_3009G122400","EES18150",9901
"9",47374916,47375219,304,"*","shr_peaks_in_btx623_peak_99524",20,1.70976,3.75169,2.058,173,"Distal Intergenic",9,47362070,47363383,1314,1,"SORBI_3009G122400","EES18150",12846
"9",47376924,47377515,592,"*","shr_peaks_in_btx623_peak_99525",17,1.63852,3.24268,1.7409,314,"Distal Intergenic",9,47362070,47363383,1314,1,"SORBI_3009G122400","EES18150",14854
"9",47379859,47380392,534,"*","shr_peaks_in_btx623_peak_99526",17,1.63852,3.24268,1.7409,244,"Distal Intergenic",9,47362070,47363383,1314,1,"SORBI_3009G122400","EES18150",17789
"9",47381731,47382010,280,"*","shr_peaks_in_btx623_peak_99527",22,1.74538,4.01885,2.22653,158,"Distal Intergenic",9,47362070,47363383,1314,1,"SORBI_3009G122400","EES18150",19661
"9",47396470,47396774,305,"*","shr_peaks_in_btx623_peak_99528",20,1.70976,3.75169,2.058,271,"Distal Intergenic",9,47409781,47414908,5128,1,"SORBI_3009G122500","OQU77923",-13007
"9",47398066,47398340,275,"*","shr_peaks_in_btx623_peak_99529",17,1.63852,3.24268,1.7409,156,"Distal Intergenic",9,47409781,47414908,5128,1,"SORBI_3009G122500","OQU77923",-11441
"9",47400885,47401294,410,"*","shr_peaks_in_btx623_peak_99530",14,1.57064,2.82775,1.49769,63,"Distal Intergenic",9,47409781,47414908,5128,1,"SORBI_3009G122500","OQU77923",-8487
"9",47402890,47403169,280,"*","shr_peaks_in_btx623_peak_99531",50,2.20844,8.19739,5.09554,117,"Distal Intergenic",9,47409781,47414908,5128,1,"SORBI_3009G122500","OQU77923",-6612
"9",47409792,47410260,469,"*","shr_peaks_in_btx623_peak_99532",22,1.68159,3.95889,2.22653,123,"Promoter (<=1kb)",9,47409820,47414908,5089,1,"SORBI_3009G122500","OQU77924",0
"9",47413225,47413529,305,"*","shr_peaks_in_btx623_peak_99533",19,1.64131,3.50242,1.90455,195,"Intron (OQU77923/SORBI_3009G122500, intron 7 of 7)",9,47409820,47414908,5089,1,"SORBI_3009G122500","OQU77924",3405
"9",47416887,47417166,280,"*","shr_peaks_in_btx623_peak_99534",22,1.74538,4.01885,2.22653,134,"Distal Intergenic",9,47420998,47422772,1775,2,"SORBI_3009G122600","EES19454",5606
"9",47425405,47425672,268,"*","shr_peaks_in_btx623_peak_99535",13,1.53166,2.54449,1.3109,65,"Distal Intergenic",9,47420998,47422772,1775,2,"SORBI_3009G122600","EES19454",-2633
"9",47425937,47426336,400,"*","shr_peaks_in_btx623_peak_99536",20,1.70976,3.75169,2.058,122,"Distal Intergenic",9,47420998,47422772,1775,2,"SORBI_3009G122600","EES19454",-3165
"9",47434929,47435573,645,"*","shr_peaks_in_btx623_peak_99537",33,1.89981,5.77802,3.3753,532,"Distal Intergenic",9,47420998,47422772,1775,2,"SORBI_3009G122600","EES19454",-12157
"9",47440379,47440666,288,"*","shr_peaks_in_btx623_peak_99538",20,1.70976,3.75169,2.058,274,"Distal Intergenic",9,47420998,47422772,1775,2,"SORBI_3009G122600","EES19454",-17607
"9",47469444,47469722,279,"*","shr_peaks_in_btx623_peak_99539",22,1.74538,4.01885,2.22653,118,"Promoter (<=1kb)",9,47468862,47470016,1155,1,"SORBI_3009G122700","EES18152",582
"9",47470483,47470858,376,"*","shr_peaks_in_btx623_peak_99540",38,2.03034,6.44241,3.81846,162,"Promoter (1-2kb)",9,47468862,47470016,1155,1,"SORBI_3009G122700","EES18152",1621
"9",47488548,47488917,370,"*","shr_peaks_in_btx623_peak_99541",13,1.53166,2.54449,1.3109,118,"Distal Intergenic",9,47468862,47470016,1155,1,"SORBI_3009G122700","EES18152",19686
"9",47489830,47490212,383,"*","shr_peaks_in_btx623_peak_99542",25,1.75161,4.41789,2.50576,279,"Distal Intergenic",9,47495402,47510666,15265,2,"SORBI_3009G122800","KXG21903",20454
"9",47495355,47495611,257,"*","shr_peaks_in_btx623_peak_99543",42,2.10158,7.12335,4.29705,115,"3' UTR",9,47495402,47510666,15265,2,"SORBI_3009G122800","KXG21903",15055
"9",47499065,47499631,567,"*","shr_peaks_in_btx623_peak_99544",14,1.56728,2.76832,1.44902,164,"Intron (OQU77926/SORBI_3009G122800, intron 8 of 14)",9,47495402,47510666,15265,2,"SORBI_3009G122800","KXG21903",11035
"9",47505948,47506725,778,"*","shr_peaks_in_btx623_peak_99545a",18,1.67414,3.49292,1.89684,106,"Intron (OQU77926/SORBI_3009G122800, intron 6 of 14)",9,47495402,47510666,15265,2,"SORBI_3009G122800","KXG21903",3941
"9",47505948,47506725,778,"*","shr_peaks_in_btx623_peak_99545b",24,1.781,4.29426,2.40109,617,"Intron (OQU77926/SORBI_3009G122800, intron 6 of 14)",9,47495402,47510666,15265,2,"SORBI_3009G122800","KXG21903",3941
"9",47507892,47508367,476,"*","shr_peaks_in_btx623_peak_99546",13,1.53166,2.54449,1.3109,89,"Intron (OQU77926/SORBI_3009G122800, intron 2 of 14)",9,47495402,47510666,15265,2,"SORBI_3009G122800","KXG21903",2299
"9",47526303,47526717,415,"*","shr_peaks_in_btx623_peak_99547",5301,2.42752,535.702,530.195,156,"Promoter (<=1kb)",9,47526467,47526577,111,2,"SORBI_3009G123100","KXG21907",0
"9",47542242,47542564,323,"*","shr_peaks_in_btx623_peak_99548",24,1.76963,4.22533,2.40043,139,"Distal Intergenic",9,47526467,47526577,111,2,"SORBI_3009G123100","KXG21907",-15665
"9",47556996,47557954,959,"*","shr_peaks_in_btx623_peak_99549a",16,1.61089,3.09009,1.66715,97,"Distal Intergenic",9,47560503,47564447,3945,1,"SORBI_3009G123300","EES18158",-2549
"9",47556996,47557954,959,"*","shr_peaks_in_btx623_peak_99549b",22,1.73704,4.02824,2.23307,650,"Distal Intergenic",9,47560503,47564447,3945,1,"SORBI_3009G123300","EES18158",-2549
"9",47582335,47582580,246,"*","shr_peaks_in_btx623_peak_99550",31,1.84658,5.46679,3.16582,216,"Promoter (<=1kb)",9,47583218,47587478,4261,1,"SORBI_3009G123500","EES18159",-638
"9",47586200,47586690,491,"*","shr_peaks_in_btx623_peak_99551",17,1.63355,3.21517,1.7409,146,"3' UTR",9,47583218,47587478,4261,1,"SORBI_3009G123500","EES18159",2982
"9",47594110,47594468,359,"*","shr_peaks_in_btx623_peak_99552",24,1.73713,4.32265,2.42455,148,"Exon (KXG21910/SORBI_3009G123600, exon 4 of 5)",9,47593388,47598065,4678,2,"SORBI_3009G123600","KXG21910",3597
"9",47596460,47596740,281,"*","shr_peaks_in_btx623_peak_99553",14,1.52576,2.77469,1.45399,88,"Promoter (1-2kb)",9,47593388,47598065,4678,2,"SORBI_3009G123600","KXG21910",1325
"9",47598512,47599134,623,"*","shr_peaks_in_btx623_peak_99554a",19,1.66423,3.53929,1.93562,112,"Promoter (<=1kb)",9,47593388,47598066,4679,2,"SORBI_3009G123600","EES19457",-446
"9",47598512,47599134,623,"*","shr_peaks_in_btx623_peak_99554b",15,1.56328,2.95201,1.59164,298,"Promoter (<=1kb)",9,47593388,47598066,4679,2,"SORBI_3009G123600","EES19457",-446
"9",47600262,47600682,421,"*","shr_peaks_in_btx623_peak_99555",22,1.73243,4.0588,2.2585,100,"Distal Intergenic",9,47593388,47598066,4679,2,"SORBI_3009G123600","EES19457",-2196
"9",47605635,47606248,614,"*","shr_peaks_in_btx623_peak_99556",13,1.53166,2.54449,1.3109,83,"Promoter (1-2kb)",9,47604587,47613166,8580,1,"SORBI_3009G123700","OQU77930",1048
"9",47611007,47611366,360,"*","shr_peaks_in_btx623_peak_99557",13,1.53166,2.54449,1.3109,95,"Intron (OQU77930/SORBI_3009G123700, intron 10 of 11)",9,47604587,47613166,8580,1,"SORBI_3009G123700","OQU77930",6420
"9",47614762,47615239,478,"*","shr_peaks_in_btx623_peak_99558",18,1.67414,3.49292,1.89684,88,"Distal Intergenic",9,47604587,47613166,8580,1,"SORBI_3009G123700","OQU77930",10175
"9",47615697,47616758,1062,"*","shr_peaks_in_btx623_peak_99559a",15,1.55541,2.90688,1.5644,119,"Distal Intergenic",9,47604587,47613166,8580,1,"SORBI_3009G123700","OQU77930",11110
"9",47615697,47616758,1062,"*","shr_peaks_in_btx623_peak_99559b",14,1.49936,2.65722,1.40547,193,"Distal Intergenic",9,47604587,47613166,8580,1,"SORBI_3009G123700","OQU77930",11110
"9",47615697,47616758,1062,"*","shr_peaks_in_btx623_peak_99559c",24,1.72945,4.32999,2.42933,407,"Distal Intergenic",9,47604587,47613166,8580,1,"SORBI_3009G123700","OQU77930",11110
"9",47615697,47616758,1062,"*","shr_peaks_in_btx623_peak_99559d",17,1.63852,3.24268,1.7409,782,"Distal Intergenic",9,47604587,47613166,8580,1,"SORBI_3009G123700","OQU77930",11110
"9",47627039,47627556,518,"*","shr_peaks_in_btx623_peak_99560a",25,1.81662,4.57779,2.58164,65,"Distal Intergenic",9,47604587,47613166,8580,1,"SORBI_3009G123700","OQU77930",22452
"9",47627039,47627556,518,"*","shr_peaks_in_btx623_peak_99560b",17,1.63852,3.24268,1.7409,469,"Distal Intergenic",9,47604587,47613166,8580,1,"SORBI_3009G123700","OQU77930",22452
"9",47627985,47628421,437,"*","shr_peaks_in_btx623_peak_99561",18,1.67414,3.49292,1.89684,69,"Distal Intergenic",9,47604587,47613166,8580,1,"SORBI_3009G123700","OQU77930",23398
"9",47631186,47631473,288,"*","shr_peaks_in_btx623_peak_99562",14,1.51359,2.70454,1.44484,60,"Distal Intergenic",9,47604587,47613166,8580,1,"SORBI_3009G123700","OQU77930",26599
"9",47635681,47635930,250,"*","shr_peaks_in_btx623_peak_99563",37,1.89015,6.30698,3.75928,125,"Distal Intergenic",9,47660699,47662606,1908,2,"SORBI_3009G123733","OQU77931",26676
"9",47647197,47647768,572,"*","shr_peaks_in_btx623_peak_99564a",13,1.53166,2.54449,1.3109,68,"Distal Intergenic",9,47660699,47662606,1908,2,"SORBI_3009G123733","OQU77931",14838
"9",47647197,47647768,572,"*","shr_peaks_in_btx623_peak_99564b",14,1.56728,2.76832,1.44902,321,"Distal Intergenic",9,47660699,47662606,1908,2,"SORBI_3009G123733","OQU77931",14838
"9",47662266,47662759,494,"*","shr_peaks_in_btx623_peak_99565a",20,1.67349,3.75012,2.058,97,"Promoter (<=1kb)",9,47660699,47662606,1908,2,"SORBI_3009G123733","OQU77931",0
"9",47662266,47662759,494,"*","shr_peaks_in_btx623_peak_99565b",29,1.88786,5.16869,2.96335,409,"Promoter (<=1kb)",9,47660699,47662606,1908,2,"SORBI_3009G123733","OQU77931",0
"9",47665523,47665921,399,"*","shr_peaks_in_btx623_peak_99566",13,1.53166,2.54449,1.3109,112,"Promoter (1-2kb)",9,47667892,47673885,5994,1,"SORBI_3009G123766","OQU77932",-1971
"9",47669496,47669759,264,"*","shr_peaks_in_btx623_peak_99567",27,1.85224,4.86931,2.7692,118,"Promoter (1-2kb)",9,47668360,47668668,309,1,"SORBI_3009G123800","KXG21912",1136
"9",47677526,47677784,259,"*","shr_peaks_in_btx623_peak_99568",35,1.99472,6.11279,3.59359,132,"Distal Intergenic",9,47684063,47687751,3689,1,"SORBI_3009G123900","EES18162",-6279
"9",47678982,47680342,1361,"*","shr_peaks_in_btx623_peak_99569a",22,1.74538,4.01885,2.22653,113,"Distal Intergenic",9,47684063,47687751,3689,1,"SORBI_3009G123900","EES18162",-3721
"9",47678982,47680342,1361,"*","shr_peaks_in_btx623_peak_99569b",18,1.65091,3.46107,1.89684,823,"Distal Intergenic",9,47684063,47687751,3689,1,"SORBI_3009G123900","EES18162",-3721
"9",47678982,47680342,1361,"*","shr_peaks_in_btx623_peak_99569c",37,1.95601,6.26291,3.72267,1221,"Distal Intergenic",9,47684063,47687751,3689,1,"SORBI_3009G123900","EES18162",-3721
"9",47681444,47681699,256,"*","shr_peaks_in_btx623_peak_99570",42,2.10158,7.12335,4.29705,128,"Distal Intergenic",9,47684063,47687751,3689,1,"SORBI_3009G123900","EES18162",-2364
"9",47701651,47702288,638,"*","shr_peaks_in_btx623_peak_99571a",22,1.74538,4.01885,2.22653,79,"Promoter (1-2kb)",9,47704146,47712083,7938,1,"SORBI_3009G124000","EES18163",-1858
"9",47701651,47702288,638,"*","shr_peaks_in_btx623_peak_99571b",22,1.74538,4.01885,2.22653,524,"Promoter (1-2kb)",9,47704146,47712083,7938,1,"SORBI_3009G124000","EES18163",-1858
"9",47707549,47707798,250,"*","shr_peaks_in_btx623_peak_99572",13,1.50562,2.51831,1.3109,86,"Intron (EES18163/SORBI_3009G124000, intron 2 of 7)",9,47704146,47712083,7938,1,"SORBI_3009G124000","EES18163",3403
"9",47714580,47715052,473,"*","shr_peaks_in_btx623_peak_99573a",20,1.65102,3.71034,2.058,86,"Promoter (<=1kb)",9,47713940,47714622,683,1,"SORBI_3009G124100","KXG21913",640
"9",47714580,47715052,473,"*","shr_peaks_in_btx623_peak_99573b",13,1.51293,2.62917,1.38184,271,"Promoter (<=1kb)",9,47713940,47714622,683,1,"SORBI_3009G124100","KXG21913",640
"9",47715977,47716218,242,"*","shr_peaks_in_btx623_peak_99574",31,1.92348,5.47581,3.16582,104,"Distal Intergenic",9,47713940,47714622,683,1,"SORBI_3009G124100","KXG21913",2037
"9",47717383,47717765,383,"*","shr_peaks_in_btx623_peak_99575",14,1.56728,2.76832,1.44902,177,"Distal Intergenic",9,47713940,47714622,683,1,"SORBI_3009G124100","KXG21913",3443
"9",47740369,47740610,242,"*","shr_peaks_in_btx623_peak_99576",22,1.67575,4.02503,2.2315,114,"Distal Intergenic",9,47743018,47750375,7358,1,"SORBI_3009G124200","EES19464",-2408
"9",47747834,47748088,255,"*","shr_peaks_in_btx623_peak_99577",17,1.63852,3.24268,1.7409,65,"Exon (EES19464/SORBI_3009G124200, exon 7 of 9)",9,47751502,47752043,542,2,"SORBI_3009G124300","KXG21914",3955
"9",47748675,47748942,268,"*","shr_peaks_in_btx623_peak_99578",42,2.10158,7.12335,4.29705,122,"3' UTR",9,47751502,47752043,542,2,"SORBI_3009G124300","KXG21914",3101
"9",47749230,47750130,901,"*","shr_peaks_in_btx623_peak_99579a",27,1.85224,4.86931,2.7692,128,"Promoter (1-2kb)",9,47751502,47752043,542,2,"SORBI_3009G124300","KXG21914",1913
"9",47749230,47750130,901,"*","shr_peaks_in_btx623_peak_99579b",53,2.24406,8.56902,5.38613,720,"Promoter (1-2kb)",9,47751502,47752043,542,2,"SORBI_3009G124300","KXG21914",1913
"9",47760946,47761205,260,"*","shr_peaks_in_btx623_peak_99580",15,1.6029,3.0011,1.59164,228,"Promoter (<=1kb)",9,47761481,47764890,3410,1,"SORBI_3009G124600","EES18165",-276
"9",47762459,47763192,734,"*","shr_peaks_in_btx623_peak_99581a",34,1.94642,5.86892,3.44219,137,"Promoter (<=1kb)",9,47761481,47764890,3410,1,"SORBI_3009G124600","EES18165",978
"9",47762459,47763192,734,"*","shr_peaks_in_btx623_peak_99581b",13,1.50102,2.56315,1.32704,540,"Promoter (<=1kb)",9,47761481,47764890,3410,1,"SORBI_3009G124600","EES18165",978
"9",47764005,47765155,1151,"*","shr_peaks_in_btx623_peak_99582a",31,1.92348,5.47581,3.16582,357,"3' UTR",9,47761481,47764890,3410,1,"SORBI_3009G124600","EES18165",2524
"9",47764005,47765155,1151,"*","shr_peaks_in_btx623_peak_99582b",25,1.81662,4.57779,2.58164,802,"3' UTR",9,47761481,47764890,3410,1,"SORBI_3009G124600","EES18165",2524
"9",47771653,47772466,814,"*","shr_peaks_in_btx623_peak_99583a",18,1.67414,3.49292,1.89684,117,"Promoter (1-2kb)",9,47765581,47769743,4163,2,"SORBI_3009G124700","EES19469",-1910
"9",47771653,47772466,814,"*","shr_peaks_in_btx623_peak_99583b",33,1.88387,5.73795,3.3753,726,"Promoter (1-2kb)",9,47765581,47769743,4163,2,"SORBI_3009G124700","EES19469",-1910
"9",47774167,47774820,654,"*","shr_peaks_in_btx623_peak_99584",14,1.56728,2.76832,1.44902,80,"Distal Intergenic",9,47765581,47769743,4163,2,"SORBI_3009G124700","EES19469",-4424
"9",47782286,47782599,314,"*","shr_peaks_in_btx623_peak_99585",15,1.6029,3.0011,1.59164,184,"Distal Intergenic",9,47789740,47794365,4626,1,"SORBI_3009G124800","EES18166",-7141
"9",47784368,47784658,291,"*","shr_peaks_in_btx623_peak_99586",22,1.74538,4.01885,2.22653,241,"Distal Intergenic",9,47789740,47794365,4626,1,"SORBI_3009G124800","EES18166",-5082
"9",47789728,47790658,931,"*","shr_peaks_in_btx623_peak_99587",18,1.63909,3.34324,1.82581,848,"Promoter (<=1kb)",9,47789740,47794365,4626,1,"SORBI_3009G124800","EES18166",0
"9",47802356,47803109,754,"*","shr_peaks_in_btx623_peak_99588",21,1.72185,3.87931,2.16544,243,"3' UTR",9,47805663,47806641,979,1,"SORBI_3009G124850","OQU77933",-2554
"9",47810300,47810589,290,"*","shr_peaks_in_btx623_peak_99589",63,2.35092,9.72343,6.3385,146,"Promoter (<=1kb)",9,47810835,47814674,3840,1,"SORBI_3009G125000","EES18167",-246
"9",47810970,47811338,369,"*","shr_peaks_in_btx623_peak_99590",24,1.781,4.29426,2.40109,211,"Promoter (<=1kb)",9,47810835,47814674,3840,1,"SORBI_3009G125000","EES18167",135
"9",47813818,47814191,374,"*","shr_peaks_in_btx623_peak_99591",13,1.53166,2.54449,1.3109,59,"Exon (EES18167/SORBI_3009G125000, exon 12 of 12)",9,47810835,47814674,3840,1,"SORBI_3009G125000","EES18167",2983
"9",47818689,47819021,333,"*","shr_peaks_in_btx623_peak_99592",15,1.52879,2.94106,1.59164,71,"Promoter (<=1kb)",9,47815990,47819190,3201,2,"SORBI_3009G125100","OQU77934",169
"9",47833674,47834189,516,"*","shr_peaks_in_btx623_peak_99593",13,1.49815,2.58161,1.34177,66,"Distal Intergenic",9,47826698,47830382,3685,2,"SORBI_3009G125300","EES18164",-3292
"9",47836604,47836961,358,"*","shr_peaks_in_btx623_peak_99594",14,1.56728,2.76832,1.44902,72,"Distal Intergenic",9,47826698,47830382,3685,2,"SORBI_3009G125300","EES18164",-6222
"9",47840923,47841265,343,"*","shr_peaks_in_btx623_peak_99595",13,1.51258,2.5914,1.35009,141,"Distal Intergenic",9,47848523,47861791,13269,1,"SORBI_3009G125400","EES18169",-7258
"9",47845890,47846157,268,"*","shr_peaks_in_btx623_peak_99596",50,2.20844,8.19739,5.09554,123,"Distal Intergenic",9,47848523,47861791,13269,1,"SORBI_3009G125400","EES18169",-2366
"9",47847804,47848106,303,"*","shr_peaks_in_btx623_peak_99597",45,2.1372,7.47445,4.55379,149,"Promoter (<=1kb)",9,47848523,47861791,13269,1,"SORBI_3009G125400","EES18169",-417
"9",47850489,47850796,308,"*","shr_peaks_in_btx623_peak_99598",22,1.74538,4.01885,2.22653,115,"Promoter (1-2kb)",9,47848523,47861791,13269,1,"SORBI_3009G125400","KXG21917",1966
"9",47854980,47855234,255,"*","shr_peaks_in_btx623_peak_99599",13,1.53166,2.54449,1.3109,99,"Intron (EES18169/SORBI_3009G125400, intron 5 of 10)",9,47848523,47861791,13269,1,"SORBI_3009G125400","KXG21917",6457
"9",47874187,47874753,567,"*","shr_peaks_in_btx623_peak_99600a",25,1.81662,4.57779,2.58164,134,"Distal Intergenic",9,47879788,47880776,989,1,"SORBI_3009G125500","EES18170",-5035
"9",47874187,47874753,567,"*","shr_peaks_in_btx623_peak_99600b",13,1.53166,2.54449,1.3109,545,"Distal Intergenic",9,47879788,47880776,989,1,"SORBI_3009G125500","EES18170",-5035
"9",47877787,47878180,394,"*","shr_peaks_in_btx623_peak_99601",14,1.52868,2.7169,1.44902,78,"Promoter (1-2kb)",9,47879788,47880776,989,1,"SORBI_3009G125500","EES18170",-1608
"9",47878903,47879370,468,"*","shr_peaks_in_btx623_peak_99602",13,1.53166,2.54449,1.3109,87,"Promoter (<=1kb)",9,47879788,47880776,989,1,"SORBI_3009G125500","EES18170",-418
"9",47881107,47881694,588,"*","shr_peaks_in_btx623_peak_99603",22,1.74538,4.01885,2.22653,290,"Promoter (1-2kb)",9,47879788,47880776,989,1,"SORBI_3009G125500","EES18170",1319
"9",47883378,47883662,285,"*","shr_peaks_in_btx623_peak_99604",38,2.03034,6.44241,3.81846,144,"Promoter (1-2kb)",9,47885162,47890849,5688,1,"SORBI_3009G125600","EES18171",-1500
"9",47889928,47890174,247,"*","shr_peaks_in_btx623_peak_99605",63,2.25446,9.78604,6.39571,137,"Exon (EES18171/SORBI_3009G125600, exon 8 of 8)",9,47891601,47892371,771,2,"SORBI_3009G125700","OQU77936",2197
"9",47897172,47897424,253,"*","shr_peaks_in_btx623_peak_99606",14,1.56728,2.76832,1.44902,96,"Distal Intergenic",9,47891601,47892371,771,2,"SORBI_3009G125700","OQU77936",-4801
"9",47897669,47897983,315,"*","shr_peaks_in_btx623_peak_99607",52,2.21113,8.3265,5.2145,145,"Distal Intergenic",9,47891601,47892371,771,2,"SORBI_3009G125700","OQU77936",-5298
"9",47902800,47903232,433,"*","shr_peaks_in_btx623_peak_99608",38,1.98401,6.46655,3.83841,288,"Distal Intergenic",9,47904835,47906989,2155,2,"SORBI_3009G125800","KXG21919",3757
"9",47904855,47905128,274,"*","shr_peaks_in_btx623_peak_99609",35,1.99472,6.11279,3.59359,119,"Promoter (1-2kb)",9,47904835,47906989,2155,2,"SORBI_3009G125800","KXG21919",1861
"9",47907859,47908262,404,"*","shr_peaks_in_btx623_peak_99610",31,1.92348,5.47581,3.16582,167,"Promoter (<=1kb)",9,47904835,47906989,2155,2,"SORBI_3009G125800","KXG21919",-870
"9",47915108,47915459,352,"*","shr_peaks_in_btx623_peak_99611",38,2.03034,6.44241,3.81846,193,"Distal Intergenic",9,47904835,47906989,2155,2,"SORBI_3009G125800","KXG21919",-8119
"9",47921235,47922245,1011,"*","shr_peaks_in_btx623_peak_99612a",18,1.67414,3.49292,1.89684,199,"Distal Intergenic",9,47924734,47925656,923,2,"SORBI_3009G125850","OQU77937",3411
"9",47921235,47922245,1011,"*","shr_peaks_in_btx623_peak_99612b",60,2.3153,9.33214,6.0071,829,"Distal Intergenic",9,47924734,47925656,923,2,"SORBI_3009G125850","OQU77937",3411
"9",47927693,47927968,276,"*","shr_peaks_in_btx623_peak_99613",26,1.71144,4.60012,2.6002,80,"Distal Intergenic",9,47924734,47925656,923,2,"SORBI_3009G125850","OQU77937",-2037
"9",47928752,47929017,266,"*","shr_peaks_in_btx623_peak_99614",27,1.81452,4.766,2.73997,116,"3' UTR",9,47924734,47925656,923,2,"SORBI_3009G125850","OQU77937",-3096
"9",47934632,47934893,262,"*","shr_peaks_in_btx623_peak_99615",17,1.63852,3.24268,1.7409,167,"Promoter (<=1kb)",9,47928545,47934059,5515,2,"SORBI_3009G125900","EES19477",-573
"9",47939280,47939551,272,"*","shr_peaks_in_btx623_peak_99616",15,1.6029,3.0011,1.59164,128,"Promoter (1-2kb)",9,47937863,47945668,7806,1,"SORBI_3009G126000","EES18172",1417
"9",47944036,47944489,454,"*","shr_peaks_in_btx623_peak_99617",22,1.74538,4.01885,2.22653,312,"Exon (OQU77938/SORBI_3009G126000, exon 7 of 9)",9,47937863,47945668,7806,1,"SORBI_3009G126000","EES18172",6173
"9",47948610,47949089,480,"*","shr_peaks_in_btx623_peak_99618a",27,1.85224,4.86931,2.7692,193,"Distal Intergenic",9,47937863,47945668,7806,1,"SORBI_3009G126000","EES18172",10747
"9",47948610,47949089,480,"*","shr_peaks_in_btx623_peak_99618b",20,1.70976,3.75169,2.058,345,"Distal Intergenic",9,47937863,47945668,7806,1,"SORBI_3009G126000","EES18172",10747
"9",47957493,47957948,456,"*","shr_peaks_in_btx623_peak_99619",20,1.67659,3.7169,2.058,235,"Distal Intergenic",9,47968780,47977308,8529,2,"SORBI_3009G126100","EES19478",19360
"9",47968846,47969226,381,"*","shr_peaks_in_btx623_peak_99620",38,2.03034,6.44241,3.81846,145,"3' UTR",9,47968780,47977308,8529,2,"SORBI_3009G126100","EES19478",8082
"9",47970684,47971192,509,"*","shr_peaks_in_btx623_peak_99621",23,1.6805,4.10954,2.30267,89,"Intron (EES19478/SORBI_3009G126100, intron 3 of 3)",9,47968780,47977308,8529,2,"SORBI_3009G126100","EES19478",6116
"9",47971641,47972418,778,"*","shr_peaks_in_btx623_peak_99622",20,1.70976,3.75169,2.058,75,"Intron (EES19478/SORBI_3009G126100, intron 3 of 3)",9,47968780,47977308,8529,2,"SORBI_3009G126100","EES19478",4890
"9",47993050,47993544,495,"*","shr_peaks_in_btx623_peak_99623",13,1.51183,2.51568,1.3109,116,"Distal Intergenic",9,47979120,47980625,1506,1,"SORBI_3009G126200","KXG21920",13930
"9",47998363,47998657,295,"*","shr_peaks_in_btx623_peak_99624",24,1.781,4.29426,2.40109,117,"Distal Intergenic",9,47979120,47980625,1506,1,"SORBI_3009G126200","KXG21920",19243
"9",48005785,48006040,256,"*","shr_peaks_in_btx623_peak_99625",19,1.66756,3.50723,1.90735,157,"Distal Intergenic",9,48006607,48021494,14888,2,"SORBI_3009G126300","KXG21921",15454
"9",48025330,48025720,391,"*","shr_peaks_in_btx623_peak_99626",33,1.9591,5.79055,3.3753,365,"Promoter (<=1kb)",9,48024572,48031604,7033,1,"SORBI_3009G126400","EES18174",758
"9",48029329,48029651,323,"*","shr_peaks_in_btx623_peak_99627",29,1.88786,5.16869,2.96335,130,"Exon (EES18174/SORBI_3009G126400, exon 8 of 13)",9,48033615,48038148,4534,1,"SORBI_3009G126500","OQU77940",-3964
"9",48049561,48050017,457,"*","shr_peaks_in_btx623_peak_99628",22,1.74538,4.01885,2.22653,103,"Promoter (<=1kb)",9,48050566,48057564,6999,1,"SORBI_3009G126700","OQU77942",-549
"9",48053446,48054058,613,"*","shr_peaks_in_btx623_peak_99629",13,1.47581,2.48874,1.3109,190,"Intron (OQU77942/SORBI_3009G126700, intron 2 of 3)",9,48050566,48057587,7022,1,"SORBI_3009G126700","OQU77943",2880
"9",48055548,48055825,278,"*","shr_peaks_in_btx623_peak_99630",20,1.70976,3.75169,2.058,167,"Exon (OQU77942/SORBI_3009G126700, exon 4 of 4)",9,48050566,48057587,7022,1,"SORBI_3009G126700","OQU77943",4982
"9",48059953,48060199,247,"*","shr_peaks_in_btx623_peak_99631",22,1.74538,4.01885,2.22653,223,"Distal Intergenic",9,48063385,48065063,1679,1,"SORBI_3009G126800","EES18178",-3186
"9",48066670,48066970,301,"*","shr_peaks_in_btx623_peak_99632",33,1.9591,5.79055,3.3753,117,"3' UTR",9,48063385,48065063,1679,1,"SORBI_3009G126800","EES18178",3285
"9",48088449,48088843,395,"*","shr_peaks_in_btx623_peak_99633",18,1.64508,3.47611,1.89684,73,"Promoter (1-2kb)",9,48087238,48090151,2914,1,"SORBI_3009G127201","OQU77944",1211
"9",48089310,48089638,329,"*","shr_peaks_in_btx623_peak_99634a",14,1.52868,2.7169,1.44902,118,"3' UTR",9,48087238,48090151,2914,1,"SORBI_3009G127201","OQU77944",2072
"9",48089310,48089638,329,"*","shr_peaks_in_btx623_peak_99634b",14,1.54509,2.76973,1.44943,248,"3' UTR",9,48087238,48090151,2914,1,"SORBI_3009G127201","OQU77944",2072
"9",48091243,48091842,600,"*","shr_peaks_in_btx623_peak_99635",29,1.88786,5.16869,2.96335,183,"Distal Intergenic",9,48094490,48099632,5143,1,"SORBI_3009G127300","KXG21927",-2648
"9",48098137,48098616,480,"*","shr_peaks_in_btx623_peak_99636",13,1.53166,2.54449,1.3109,74,"3' UTR",9,48094490,48099632,5143,1,"SORBI_3009G127300","KXG21927",3647
"9",48104390,48104690,301,"*","shr_peaks_in_btx623_peak_99637",13,1.51293,2.62917,1.38184,78,"Promoter (<=1kb)",9,48104299,48107484,3186,1,"SORBI_3009G127400","OQU77945",91
"9",48107342,48107977,636,"*","shr_peaks_in_btx623_peak_99638",15,1.6029,3.0011,1.59164,602,"Exon (EES18183/SORBI_3009G127400, exon 5 of 7)",9,48104299,48107484,3186,1,"SORBI_3009G127400","OQU77945",3043
"9",48109846,48110165,320,"*","shr_peaks_in_btx623_peak_99639",40,2.00639,6.80416,4.07379,93,"3' UTR",9,48109654,48113020,3367,2,"SORBI_3009G127500","OQU77947",2855
"9",48112116,48112429,314,"*","shr_peaks_in_btx623_peak_99640",22,1.71088,3.98258,2.22653,99,"Promoter (<=1kb)",9,48109654,48113020,3367,2,"SORBI_3009G127500","OQU77947",591
"9",48116870,48117536,667,"*","shr_peaks_in_btx623_peak_99641a",23,1.75189,4.1784,2.36028,108,"Promoter (<=1kb)",9,48118040,48121290,3251,1,"SORBI_3009G127700","KXG21929",-504
"9",48116870,48117536,667,"*","shr_peaks_in_btx623_peak_99641b",29,1.83708,5.12086,2.96335,322,"Promoter (<=1kb)",9,48118040,48121290,3251,1,"SORBI_3009G127700","KXG21929",-504
"9",48119574,48120116,543,"*","shr_peaks_in_btx623_peak_99642",20,1.69884,3.6883,2.058,105,"Promoter (<=1kb)",9,48116448,48118659,2212,2,"SORBI_3009G127600","KXG21926",-915
"9",48121105,48122040,936,"*","shr_peaks_in_btx623_peak_99643",25,1.79021,4.47914,2.55676,288,"3' UTR",9,48116448,48118659,2212,2,"SORBI_3009G127600","KXG21926",-2446
"9",48125911,48126400,490,"*","shr_peaks_in_btx623_peak_99644a",14,1.47791,2.75785,1.44902,99,"Promoter (1-2kb)",9,48124896,48130971,6076,1,"SORBI_3009G127800","EES18173",1015
"9",48125911,48126400,490,"*","shr_peaks_in_btx623_peak_99644b",19,1.6668,3.60586,1.99258,344,"Promoter (1-2kb)",9,48124896,48130971,6076,1,"SORBI_3009G127800","EES18173",1015
"9",48134450,48135071,622,"*","shr_peaks_in_btx623_peak_99645a",26,1.82,4.66635,2.65594,170,"Distal Intergenic",9,48139440,48143856,4417,2,"SORBI_3009G127900","KXG21930",8785
"9",48134450,48135071,622,"*","shr_peaks_in_btx623_peak_99645b",22,1.74538,4.01885,2.22653,537,"Distal Intergenic",9,48139440,48143856,4417,2,"SORBI_3009G127900","KXG21930",8785
"9",48141986,48142564,579,"*","shr_peaks_in_btx623_peak_99646a",14,1.56728,2.76832,1.44902,97,"Promoter (1-2kb)",9,48139440,48143856,4417,2,"SORBI_3009G127900","KXG21930",1292
"9",48141986,48142564,579,"*","shr_peaks_in_btx623_peak_99646b",26,1.80037,4.60851,2.60602,455,"Promoter (1-2kb)",9,48139440,48143856,4417,2,"SORBI_3009G127900","KXG21930",1292
"9",48152798,48153081,284,"*","shr_peaks_in_btx623_peak_99647",22,1.74538,4.01885,2.22653,256,"Distal Intergenic",9,48143950,48145794,1845,2,"SORBI_3009G128000","OQU77950",-7004
"9",48158340,48158729,390,"*","shr_peaks_in_btx623_peak_99648",25,1.81662,4.57779,2.58164,278,"Distal Intergenic",9,48143950,48145794,1845,2,"SORBI_3009G128000","OQU77950",-12546
"9",48173218,48173854,637,"*","shr_peaks_in_btx623_peak_99649",26,1.82727,4.71212,2.69499,502,"3' UTR",9,48173855,48176040,2186,2,"SORBI_3009G128101","OQU77952",2186
"9",48188316,48188827,512,"*","shr_peaks_in_btx623_peak_99650",18,1.67414,3.49292,1.89684,111,"Exon (OQU77953/SORBI_3009G128300, exon 7 of 7)",9,48188283,48192550,4268,2,"SORBI_3009G128300","EES18177",3723
"9",48189388,48189798,411,"*","shr_peaks_in_btx623_peak_99651",13,1.53166,2.54449,1.3109,63,"Intron (OQU77953/SORBI_3009G128300, intron 4 of 6)",9,48188283,48192550,4268,2,"SORBI_3009G128300","EES18177",2752
"9",48192287,48193050,764,"*","shr_peaks_in_btx623_peak_99652a",13,1.52831,2.52741,1.3109,67,"Promoter (<=1kb)",9,48188283,48192550,4268,2,"SORBI_3009G128300","EES18177",0
"9",48192287,48193050,764,"*","shr_peaks_in_btx623_peak_99652b",13,1.52917,2.53179,1.3109,404,"Promoter (<=1kb)",9,48188283,48192550,4268,2,"SORBI_3009G128300","EES18177",0
"9",48192287,48193050,764,"*","shr_peaks_in_btx623_peak_99652c",13,1.52917,2.53179,1.3109,527,"Promoter (<=1kb)",9,48188283,48192550,4268,2,"SORBI_3009G128300","EES18177",0
"9",48194905,48195333,429,"*","shr_peaks_in_btx623_peak_99653",17,1.63852,3.24268,1.7409,75,"Promoter (1-2kb)",9,48188114,48193133,5020,2,"SORBI_3009G128300","OQU77953",-1772
"9",48200944,48201736,793,"*","shr_peaks_in_btx623_peak_99654a",44,2.08297,7.28026,4.43423,280,"Promoter (<=1kb)",9,48200028,48209242,9215,1,"SORBI_3009G128500","EES18187",916
"9",48200944,48201736,793,"*","shr_peaks_in_btx623_peak_99654b",29,1.88786,5.16869,2.96335,659,"Promoter (<=1kb)",9,48200028,48209242,9215,1,"SORBI_3009G128500","EES18187",916
"9",48207238,48208264,1027,"*","shr_peaks_in_btx623_peak_99655a",17,1.63053,3.29407,1.78372,255,"Promoter (1-2kb)",9,48205426,48206637,1212,1,"SORBI_3009G128600","KXG21936",1812
"9",48207238,48208264,1027,"*","shr_peaks_in_btx623_peak_99655b",27,1.85224,4.86931,2.7692,914,"Promoter (1-2kb)",9,48205426,48206637,1212,1,"SORBI_3009G128600","KXG21936",1812
"9",48209053,48209378,326,"*","shr_peaks_in_btx623_peak_99656",13,1.53166,2.54449,1.3109,75,"Promoter (<=1kb)",9,48210120,48210743,624,1,"SORBI_3009G128700","EES18188",-742
"9",48217855,48218142,288,"*","shr_peaks_in_btx623_peak_99657",38,2.03034,6.44241,3.81846,128,"Distal Intergenic",9,48222118,48224430,2313,2,"SORBI_3009G128800","EES18180",6288
"9",48221489,48221883,395,"*","shr_peaks_in_btx623_peak_99658",22,1.74538,4.01885,2.22653,216,"Distal Intergenic",9,48222118,48224430,2313,2,"SORBI_3009G128800","EES18180",2547
"9",48227189,48227855,667,"*","shr_peaks_in_btx623_peak_99659a",20,1.65102,3.71034,2.058,80,"Distal Intergenic",9,48222118,48224430,2313,2,"SORBI_3009G128800","EES18180",-2759
"9",48227189,48227855,667,"*","shr_peaks_in_btx623_peak_99659b",29,1.84096,5.07763,2.94593,352,"Distal Intergenic",9,48222118,48224430,2313,2,"SORBI_3009G128800","EES18180",-2759
"9",48230255,48230749,495,"*","shr_peaks_in_btx623_peak_99660",13,1.52857,2.52876,1.3109,264,"Distal Intergenic",9,48222118,48224430,2313,2,"SORBI_3009G128800","EES18180",-5825
"9",48232275,48232540,266,"*","shr_peaks_in_btx623_peak_99661",22,1.74538,4.01885,2.22653,93,"Distal Intergenic",9,48237553,48246604,9052,1,"SORBI_3009G128901","OQU77954",-5013
"9",48240611,48240956,346,"*","shr_peaks_in_btx623_peak_99662",17,1.63852,3.24268,1.7409,210,"Exon (OQU77954/SORBI_3009G128901, exon 4 of 6)",9,48237553,48246604,9052,1,"SORBI_3009G128901","OQU77954",3058
"9",48249501,48249750,250,"*","shr_peaks_in_btx623_peak_99663",24,1.781,4.29426,2.40109,107,"Exon (EES19487/SORBI_3009G129000, exon 2 of 3)",9,48249154,48252672,3519,2,"SORBI_3009G129000","EES19487",2922
"9",48257735,48258131,397,"*","shr_peaks_in_btx623_peak_99664",14,1.56728,2.76832,1.44902,218,"Exon (KXG21937/SORBI_3009G129100, exon 3 of 12)",9,48252938,48261639,8702,2,"SORBI_3009G129100","KXG21937",3508
"9",48262094,48262482,389,"*","shr_peaks_in_btx623_peak_99665",26,1.82727,4.71212,2.69499,163,"Promoter (<=1kb)",9,48254110,48261639,7530,2,"SORBI_3009G129100","EES19488",-455
"9",48264896,48265205,310,"*","shr_peaks_in_btx623_peak_99666",22,1.74538,4.01885,2.22653,236,"Promoter (<=1kb)",9,48264307,48278302,13996,1,"SORBI_3009G129300","EES18189",589
"9",48281679,48282061,383,"*","shr_peaks_in_btx623_peak_99667",25,1.81662,4.57779,2.58164,134,"5' UTR",9,48279536,48286943,7408,1,"SORBI_3009G129400","KXG21940",2143
"9",48283718,48284637,920,"*","shr_peaks_in_btx623_peak_99668a",22,1.72607,3.96201,2.22653,73,"Exon (KXG21940/SORBI_3009G129400, exon 5 of 13)",9,48279536,48286943,7408,1,"SORBI_3009G129400","KXG21940",4182
"9",48283718,48284637,920,"*","shr_peaks_in_btx623_peak_99668b",35,1.9907,6.08572,3.59359,498,"Exon (KXG21940/SORBI_3009G129400, exon 5 of 13)",9,48279536,48286943,7408,1,"SORBI_3009G129400","KXG21940",4182
"9",48293955,48294225,271,"*","shr_peaks_in_btx623_peak_99669",19,1.63901,3.53695,1.93379,239,"Intron (EES19490/SORBI_3009G129600, intron 13 of 18)",9,48287069,48289843,2775,2,"SORBI_3009G129500","EES19489",-4112
"9",48295087,48295421,335,"*","shr_peaks_in_btx623_peak_99670",31,1.92348,5.47581,3.16582,227,"Exon (EES19490/SORBI_3009G129600, exon 9 of 19)",9,48297602,48298668,1067,2,"SORBI_3009G129650","KXG21939",3247
"9",48297790,48298145,356,"*","shr_peaks_in_btx623_peak_99671",16,1.57695,3.03072,1.61568,247,"Promoter (<=1kb)",9,48297602,48298668,1067,2,"SORBI_3009G129650","KXG21939",523
"9",48300869,48301161,293,"*","shr_peaks_in_btx623_peak_99672",14,1.55727,2.71588,1.44902,60,"Intron (EES19490/SORBI_3009G129600, intron 6 of 18)",9,48297602,48298668,1067,2,"SORBI_3009G129650","KXG21939",-2201
"9",48310097,48310391,295,"*","shr_peaks_in_btx623_peak_99673",19,1.66568,3.49638,1.90015,189,"Promoter (1-2kb)",9,48311915,48315592,3678,1,"SORBI_3009G129700","EES18191",-1524
"9",48315133,48315795,663,"*","shr_peaks_in_btx623_peak_99674",45,2.07009,7.46861,4.55379,282,"Exon (EES18191/SORBI_3009G129700, exon 5 of 6)",9,48318751,48322516,3766,1,"SORBI_3009G129800","EES18192",-2956
"9",48318859,48319239,381,"*","shr_peaks_in_btx623_peak_99675",33,1.90459,5.81227,3.39347,247,"Promoter (<=1kb)",9,48318751,48322516,3766,1,"SORBI_3009G129800","EES18192",108
"9",48319551,48320077,527,"*","shr_peaks_in_btx623_peak_99676",13,1.52862,2.60418,1.36047,174,"Promoter (<=1kb)",9,48318751,48322516,3766,1,"SORBI_3009G129800","EES18192",800
"9",48320975,48321805,831,"*","shr_peaks_in_btx623_peak_99677a",22,1.74538,4.01885,2.22653,419,"Exon (EES18192/SORBI_3009G129800, exon 4 of 7)",9,48318751,48322516,3766,1,"SORBI_3009G129800","EES18192",2224
"9",48320975,48321805,831,"*","shr_peaks_in_btx623_peak_99677b",27,1.76395,4.80617,2.7692,661,"Exon (EES18192/SORBI_3009G129800, exon 4 of 7)",9,48318751,48322516,3766,1,"SORBI_3009G129800","EES18192",2224
"9",48322897,48323169,273,"*","shr_peaks_in_btx623_peak_99678",35,1.99472,6.11279,3.59359,140,"Distal Intergenic",9,48318751,48322516,3766,1,"SORBI_3009G129800","EES18192",4146
"9",48324461,48324914,454,"*","shr_peaks_in_btx623_peak_99679",13,1.53166,2.54449,1.3109,76,"3' UTR",9,48324304,48327454,3151,2,"SORBI_3009G129900","EES19491",2540
"9",48334315,48334627,313,"*","shr_peaks_in_btx623_peak_99680",13,1.53166,2.54449,1.3109,81,"Promoter (<=1kb)",9,48334052,48335517,1466,2,"SORBI_3009G130100","OQU77955",890
"9",48338025,48338659,635,"*","shr_peaks_in_btx623_peak_99681",63,2.35092,9.72343,6.3385,385,"Distal Intergenic",9,48334052,48335517,1466,2,"SORBI_3009G130100","OQU77955",-2508
"9",48370826,48371094,269,"*","shr_peaks_in_btx623_peak_99682",53,2.15853,8.45674,5.32805,145,"Promoter (<=1kb)",9,48370567,48371644,1078,1,"SORBI_3009G130300","EES18195",259
"9",48383601,48383915,315,"*","shr_peaks_in_btx623_peak_99683",24,1.781,4.29426,2.40109,269,"Exon (EES18196/SORBI_3009G130500, exon 8 of 8)",9,48379201,48384462,5262,1,"SORBI_3009G130500","OQU77956",4400
"9",48386881,48387170,290,"*","shr_peaks_in_btx623_peak_99684",24,1.781,4.29426,2.40109,103,"Distal Intergenic",9,48379201,48384462,5262,1,"SORBI_3009G130500","OQU77956",7680
"9",48406979,48407584,606,"*","shr_peaks_in_btx623_peak_99685",15,1.6029,3.0011,1.59164,193,"Promoter (1-2kb)",9,48407994,48409339,1346,2,"SORBI_3009G130700","EES19494",1755
"9",48415964,48416502,539,"*","shr_peaks_in_btx623_peak_99686a",48,2.13973,7.79819,4.81826,170,"Promoter (<=1kb)",9,48416814,48423386,6573,1,"SORBI_3009G130800","EES18197",-312
"9",48415964,48416502,539,"*","shr_peaks_in_btx623_peak_99686b",17,1.62154,3.24258,1.7409,440,"Promoter (<=1kb)",9,48416814,48423386,6573,1,"SORBI_3009G130800","EES18197",-312
"9",48418201,48419044,844,"*","shr_peaks_in_btx623_peak_99687a",15,1.58334,2.89582,1.55546,86,"Promoter (1-2kb)",9,48416814,48423386,6573,1,"SORBI_3009G130800","EES18197",1387
"9",48418201,48419044,844,"*","shr_peaks_in_btx623_peak_99687b",16,1.61582,3.11726,1.69023,538,"Promoter (1-2kb)",9,48416814,48423386,6573,1,"SORBI_3009G130800","EES18197",1387
"9",48424519,48424791,273,"*","shr_peaks_in_btx623_peak_99688",13,1.53166,2.54449,1.3109,69,"Distal Intergenic",9,48416814,48423386,6573,1,"SORBI_3009G130800","EES18197",7705
"9",48425270,48425670,401,"*","shr_peaks_in_btx623_peak_99689",20,1.70976,3.75169,2.058,163,"3' UTR",9,48425317,48433019,7703,2,"SORBI_3009G130900","EES19495",7349
"9",48427220,48427577,358,"*","shr_peaks_in_btx623_peak_99690",18,1.64884,3.39928,1.87181,212,"Intron (EES19495/SORBI_3009G130900, intron 5 of 6)",9,48425317,48433019,7703,2,"SORBI_3009G130900","EES19495",5442
"9",48429225,48429525,301,"*","shr_peaks_in_btx623_peak_99691",48,2.17282,7.8325,4.81826,179,"Exon (EES19495/SORBI_3009G130900, exon 2 of 7)",9,48425317,48433019,7703,2,"SORBI_3009G130900","EES19495",3494
"9",48439065,48439358,294,"*","shr_peaks_in_btx623_peak_99692",33,1.9591,5.79055,3.3753,178,"Distal Intergenic",9,48425317,48433019,7703,2,"SORBI_3009G130900","EES19495",-6046
"9",48447815,48448189,375,"*","shr_peaks_in_btx623_peak_99693",63,2.35092,9.72343,6.3385,230,"Distal Intergenic",9,48452780,48453569,790,1,"SORBI_3009G130966","OQU77958",-4591
"9",48462498,48463770,1273,"*","shr_peaks_in_btx623_peak_99694a",27,1.85224,4.86931,2.7692,646,"Exon (KXG21947/SORBI_3009G131100, exon 2 of 4)",9,48460494,48461573,1080,1,"SORBI_3009G131032","OQU77959",2004
"9",48462498,48463770,1273,"*","shr_peaks_in_btx623_peak_99694b",15,1.6029,3.0011,1.59164,918,"Exon (KXG21947/SORBI_3009G131100, exon 2 of 4)",9,48460494,48461573,1080,1,"SORBI_3009G131032","OQU77959",2004
"9",48464667,48464912,246,"*","shr_peaks_in_btx623_peak_99695",13,1.53166,2.54449,1.3109,75,"Promoter (1-2kb)",9,48462462,48466109,3648,2,"SORBI_3009G131100","KXG21946",1197
"9",48467257,48467848,592,"*","shr_peaks_in_btx623_peak_99696",17,1.63852,3.24268,1.7409,97,"Promoter (1-2kb)",9,48462076,48466227,4152,2,"SORBI_3009G131100","KXG21947",-1030
"9",48469680,48470178,499,"*","shr_peaks_in_btx623_peak_99697",42,2.09734,7.09362,4.29705,265,"Distal Intergenic",9,48462076,48466227,4152,2,"SORBI_3009G131100","KXG21947",-3453
"9",48471343,48471931,589,"*","shr_peaks_in_btx623_peak_99698a",20,1.70976,3.75169,2.058,98,"3' UTR",9,48471279,48475519,4241,2,"SORBI_3009G131200","KXG21948",3588
"9",48471343,48471931,589,"*","shr_peaks_in_btx623_peak_99698b",14,1.56728,2.76832,1.44902,335,"3' UTR",9,48471279,48475519,4241,2,"SORBI_3009G131200","KXG21948",3588
"9",48474071,48474348,278,"*","shr_peaks_in_btx623_peak_99699",16,1.57924,3.04397,1.62777,76,"Promoter (1-2kb)",9,48471279,48475519,4241,2,"SORBI_3009G131200","KXG21948",1171
"9",48475149,48475557,409,"*","shr_peaks_in_btx623_peak_99700",22,1.68469,3.92599,2.20443,192,"Promoter (<=1kb)",9,48471279,48475519,4241,2,"SORBI_3009G131200","KXG21948",0
"9",48476019,48476603,585,"*","shr_peaks_in_btx623_peak_99701a",24,1.781,4.29426,2.40109,112,"Promoter (<=1kb)",9,48471279,48475553,4275,2,"SORBI_3009G131200","KXG21949",-466
"9",48476019,48476603,585,"*","shr_peaks_in_btx623_peak_99701b",17,1.63852,3.24268,1.7409,361,"Promoter (<=1kb)",9,48471279,48475553,4275,2,"SORBI_3009G131200","KXG21949",-466
"9",48479350,48479748,399,"*","shr_peaks_in_btx623_peak_99702",17,1.63852,3.24268,1.7409,3,"Exon (KXG21950/SORBI_3009G131300, exon 19 of 21)",9,48471279,48475553,4275,2,"SORBI_3009G131200","KXG21949",-3797
"9",48499886,48500471,586,"*","shr_peaks_in_btx623_peak_99703",17,1.63852,3.24268,1.7409,103,"3' UTR",9,48497333,48498685,1353,1,"SORBI_3009G131400","OQU77960",2553
"9",48500865,48501277,413,"*","shr_peaks_in_btx623_peak_99704",13,1.53166,2.54449,1.3109,63,"Intron (EES19498/SORBI_3009G131500, intron 2 of 2)",9,48499291,48503602,4312,2,"SORBI_3009G131500","EES19498",2325
"9",48501788,48502107,320,"*","shr_peaks_in_btx623_peak_99705",13,1.53166,2.54449,1.3109,118,"Promoter (1-2kb)",9,48499291,48503602,4312,2,"SORBI_3009G131500","EES19498",1495
"9",48511489,48511810,322,"*","shr_peaks_in_btx623_peak_99706",66,2.38654,10.1211,6.68059,150,"Distal Intergenic",9,48499291,48503602,4312,2,"SORBI_3009G131500","EES19498",-7887
"9",48520037,48520678,642,"*","shr_peaks_in_btx623_peak_99707",42,2.06034,7.11399,4.29705,186,"Distal Intergenic",9,48523515,48524483,969,2,"SORBI_3009G131550","OQU77961",3805
"9",48533936,48534239,304,"*","shr_peaks_in_btx623_peak_99708",18,1.67414,3.49292,1.89684,109,"3' UTR",9,48531843,48534325,2483,1,"SORBI_3009G131800","EES18201",2093
"9",48536067,48536398,332,"*","shr_peaks_in_btx623_peak_99709",18,1.67414,3.49292,1.89684,140,"Intron (EES19500/SORBI_3009G131900, intron 2 of 2)",9,48531843,48534325,2483,1,"SORBI_3009G131800","EES18201",4224
"9",48542374,48542680,307,"*","shr_peaks_in_btx623_peak_99710",33,1.9591,5.79055,3.3753,188,"Promoter (1-2kb)",9,48535079,48541188,6110,2,"SORBI_3009G131900","EES19500",-1186
"9",48549962,48550328,367,"*","shr_peaks_in_btx623_peak_99711",14,1.54543,2.73246,1.44902,243,"Promoter (<=1kb)",9,48547909,48550205,2297,2,"SORBI_3009G132000","OQU77965",0
"9",48555776,48556066,291,"*","shr_peaks_in_btx623_peak_99712",22,1.74538,4.01885,2.22653,176,"Distal Intergenic",9,48547325,48550308,2984,2,"SORBI_3009G132000","OQU77964",-5468
"9",48557078,48557339,262,"*","shr_peaks_in_btx623_peak_99713",17,1.5571,3.15687,1.72198,203,"Distal Intergenic",9,48547325,48550308,2984,2,"SORBI_3009G132000","OQU77964",-6770
"9",48564117,48564509,393,"*","shr_peaks_in_btx623_peak_99714",14,1.56728,2.76832,1.44902,64,"Distal Intergenic",9,48570121,48584144,14024,1,"SORBI_3009G132100","EES18203",-5612
"9",48566452,48566956,505,"*","shr_peaks_in_btx623_peak_99715",13,1.53166,2.54449,1.3109,112,"Distal Intergenic",9,48570121,48584144,14024,1,"SORBI_3009G132100","EES18203",-3165
"9",48599550,48600328,779,"*","shr_peaks_in_btx623_peak_99716a",33,1.9591,5.79055,3.3753,124,"Distal Intergenic",9,48595764,48596487,724,1,"SORBI_3009G132200","KXG21955",3786
"9",48599550,48600328,779,"*","shr_peaks_in_btx623_peak_99716b",15,1.57902,2.95779,1.59164,635,"Distal Intergenic",9,48595764,48596487,724,1,"SORBI_3009G132200","KXG21955",3786
"9",48604272,48604882,611,"*","shr_peaks_in_btx623_peak_99717",14,1.56728,2.76832,1.44902,74,"Distal Intergenic",9,48595764,48596487,724,1,"SORBI_3009G132200","KXG21955",8508
"9",48623455,48623729,275,"*","shr_peaks_in_btx623_peak_99718",21,1.71202,3.87734,2.16498,171,"Distal Intergenic",9,48595764,48596487,724,1,"SORBI_3009G132200","KXG21955",27691
"9",48635912,48636201,290,"*","shr_peaks_in_btx623_peak_99719",14,1.54476,2.80695,1.48015,93,"Distal Intergenic",9,48658015,48663505,5491,1,"SORBI_3009G132400","EES18204",-21814
"9",48647577,48647838,262,"*","shr_peaks_in_btx623_peak_99720",14,1.56728,2.76832,1.44902,242,"Distal Intergenic",9,48658015,48663505,5491,1,"SORBI_3009G132400","EES18204",-10177
"9",48648279,48648559,281,"*","shr_peaks_in_btx623_peak_99721",42,2.10158,7.12335,4.29705,195,"Distal Intergenic",9,48658015,48663505,5491,1,"SORBI_3009G132400","EES18204",-9456
"9",48659055,48659300,246,"*","shr_peaks_in_btx623_peak_99722",22,1.74538,4.01885,2.22653,109,"Promoter (<=1kb)",9,48659086,48663436,4351,1,"SORBI_3009G132400","OQU77968",0
"9",48659807,48660240,434,"*","shr_peaks_in_btx623_peak_99723",13,1.53166,2.54449,1.3109,235,"Promoter (<=1kb)",9,48659086,48663436,4351,1,"SORBI_3009G132400","OQU77968",721
"9",48667090,48667394,305,"*","shr_peaks_in_btx623_peak_99724",31,1.92348,5.47581,3.16582,204,"Distal Intergenic",9,48659086,48663436,4351,1,"SORBI_3009G132400","OQU77968",8004
"9",48668906,48669341,436,"*","shr_peaks_in_btx623_peak_99725",16,1.59656,3.05561,1.63685,120,"Distal Intergenic",9,48659086,48663436,4351,1,"SORBI_3009G132400","OQU77968",9820
"9",48669704,48670016,313,"*","shr_peaks_in_btx623_peak_99726",18,1.67414,3.49292,1.89684,166,"Distal Intergenic",9,48659086,48663436,4351,1,"SORBI_3009G132400","OQU77968",10618
"9",48681557,48682019,463,"*","shr_peaks_in_btx623_peak_99727",17,1.43425,3.13981,1.70802,90,"Distal Intergenic",9,48691051,48701272,10222,2,"SORBI_3009G132600","OQU77970",19253
"9",48682543,48683076,534,"*","shr_peaks_in_btx623_peak_99728",32,1.66618,5.52854,3.21056,126,"Distal Intergenic",9,48691051,48701272,10222,2,"SORBI_3009G132600","OQU77970",18196
"9",48684600,48685254,655,"*","shr_peaks_in_btx623_peak_99729a",29,1.59352,5.02421,2.90136,145,"Distal Intergenic",9,48691051,48701272,10222,2,"SORBI_3009G132600","OQU77970",16018
"9",48684600,48685254,655,"*","shr_peaks_in_btx623_peak_99729b",17,1.5294,3.27807,1.77037,563,"Distal Intergenic",9,48691051,48701272,10222,2,"SORBI_3009G132600","OQU77970",16018
"9",48702779,48703701,923,"*","shr_peaks_in_btx623_peak_99730a",13,1.53166,2.54449,1.3109,189,"Promoter (1-2kb)",9,48689078,48701273,12196,2,"SORBI_3009G132650","OQU77969",-1506
"9",48702779,48703701,923,"*","shr_peaks_in_btx623_peak_99730b",24,1.781,4.29426,2.40109,321,"Promoter (1-2kb)",9,48689078,48701273,12196,2,"SORBI_3009G132650","OQU77969",-1506
"9",48704023,48705272,1250,"*","shr_peaks_in_btx623_peak_99731a",33,1.9591,5.79055,3.3753,319,"3' UTR",9,48703418,48707870,4453,2,"SORBI_3009G132700","EES18199",2598
"9",48704023,48705272,1250,"*","shr_peaks_in_btx623_peak_99731b",33,1.9591,5.79055,3.3753,1074,"3' UTR",9,48703418,48707870,4453,2,"SORBI_3009G132700","EES18199",2598
"9",48705826,48706189,364,"*","shr_peaks_in_btx623_peak_99732a",14,1.56728,2.76832,1.44902,177,"Promoter (1-2kb)",9,48703418,48707870,4453,2,"SORBI_3009G132700","EES18199",1681
"9",48705826,48706189,364,"*","shr_peaks_in_btx623_peak_99732b",15,1.6029,3.0011,1.59164,228,"Promoter (1-2kb)",9,48703418,48707870,4453,2,"SORBI_3009G132700","EES18199",1681
"9",48706969,48707241,273,"*","shr_peaks_in_btx623_peak_99733",24,1.70515,4.27843,2.40109,236,"Promoter (<=1kb)",9,48703418,48707870,4453,2,"SORBI_3009G132700","EES18199",629
"9",48709492,48709985,494,"*","shr_peaks_in_btx623_peak_99734",13,1.52862,2.60418,1.36047,230,"Promoter (1-2kb)",9,48703418,48707870,4453,2,"SORBI_3009G132700","EES18199",-1622
"9",48710861,48711540,680,"*","shr_peaks_in_btx623_peak_99735a",17,1.63282,3.25919,1.75458,144,"3' UTR",9,48703418,48707870,4453,2,"SORBI_3009G132700","EES18199",-2991
"9",48710861,48711540,680,"*","shr_peaks_in_btx623_peak_99735b",14,1.56728,2.76832,1.44902,442,"3' UTR",9,48703418,48707870,4453,2,"SORBI_3009G132700","EES18199",-2991
"9",48711940,48712737,798,"*","shr_peaks_in_btx623_peak_99736a",25,1.81662,4.57779,2.58164,128,"Intron (EES18200/SORBI_3009G132800, intron 1 of 1)",9,48708841,48714900,6060,2,"SORBI_3009G132800","EES18200",2163
"9",48711940,48712737,798,"*","shr_peaks_in_btx623_peak_99736b",31,1.91711,5.43427,3.16582,417,"Intron (EES18200/SORBI_3009G132800, intron 1 of 1)",9,48708841,48714900,6060,2,"SORBI_3009G132800","EES18200",2163
"9",48717795,48718065,271,"*","shr_peaks_in_btx623_peak_99737",13,1.48332,2.49852,1.3109,69,"Distal Intergenic",9,48709833,48714900,5068,2,"SORBI_3009G132800","EES19507",-2895
"9",48718957,48719209,253,"*","shr_peaks_in_btx623_peak_99738",22,1.72289,4.0002,2.22653,221,"Distal Intergenic",9,48709833,48714900,5068,2,"SORBI_3009G132800","EES19507",-4057
"9",48720433,48720674,242,"*","shr_peaks_in_btx623_peak_99739",15,1.6029,3.0011,1.59164,69,"Distal Intergenic",9,48709833,48714900,5068,2,"SORBI_3009G132800","EES19507",-5533
"9",48721917,48722394,478,"*","shr_peaks_in_btx623_peak_99740a",17,1.63852,3.24268,1.7409,95,"Distal Intergenic",9,48709833,48714900,5068,2,"SORBI_3009G132800","EES19507",-7017
"9",48721917,48722394,478,"*","shr_peaks_in_btx623_peak_99740b",20,1.70976,3.75169,2.058,369,"Distal Intergenic",9,48709833,48714900,5068,2,"SORBI_3009G132800","EES19507",-7017
"9",48728186,48728497,312,"*","shr_peaks_in_btx623_peak_99741",17,1.63852,3.24268,1.7409,67,"Exon (KXG21960/SORBI_3009G132900, exon 11 of 18)",9,48725978,48732573,6596,2,"SORBI_3009G132900","KXG21960",4076
"9",48729020,48729377,358,"*","shr_peaks_in_btx623_peak_99742",38,2.03034,6.44241,3.81846,120,"Exon (KXG21960/SORBI_3009G132900, exon 7 of 18)",9,48725978,48732573,6596,2,"SORBI_3009G132900","KXG21960",3196
"9",48730266,48730763,498,"*","shr_peaks_in_btx623_peak_99743",25,1.75161,4.41789,2.50576,191,"Promoter (1-2kb)",9,48725978,48732573,6596,2,"SORBI_3009G132900","KXG21960",1810
"9",48737277,48737691,415,"*","shr_peaks_in_btx623_peak_99744",13,1.53166,2.54449,1.3109,102,"Promoter (<=1kb)",9,48726358,48738528,12171,2,"SORBI_3009G132900","KXG21962",837
"9",48740876,48741349,474,"*","shr_peaks_in_btx623_peak_99745a",45,2.1372,7.47445,4.55379,216,"Promoter (<=1kb)",9,48741977,48742345,369,1,"SORBI_3009G133000","OQU77971",-628
"9",48740876,48741349,474,"*","shr_peaks_in_btx623_peak_99745b",18,1.67414,3.49292,1.89684,462,"Promoter (<=1kb)",9,48741977,48742345,369,1,"SORBI_3009G133000","OQU77971",-628
"9",48742976,48743556,581,"*","shr_peaks_in_btx623_peak_99746a",18,1.66813,3.45879,1.89684,108,"Promoter (<=1kb)",9,48741977,48742345,369,1,"SORBI_3009G133000","OQU77971",999
"9",48742976,48743556,581,"*","shr_peaks_in_btx623_peak_99746b",26,1.80996,4.60322,2.60264,315,"Promoter (<=1kb)",9,48741977,48742345,369,1,"SORBI_3009G133000","OQU77971",999
"9",48746979,48747531,553,"*","shr_peaks_in_btx623_peak_99747a",16,1.61537,3.11478,1.68789,259,"Promoter (1-2kb)",9,48742813,48745959,3147,2,"SORBI_3009G133100","EES19509",-1020
"9",48746979,48747531,553,"*","shr_peaks_in_btx623_peak_99747b",13,1.5332,2.59037,1.34991,542,"Promoter (1-2kb)",9,48742813,48745959,3147,2,"SORBI_3009G133100","EES19509",-1020
"9",48751470,48751781,312,"*","shr_peaks_in_btx623_peak_99748",31,1.84043,5.49157,3.17806,221,"Distal Intergenic",9,48755259,48757118,1860,1,"SORBI_3009G133201","OQU77972",-3478
"9",48762749,48763037,289,"*","shr_peaks_in_btx623_peak_99749",27,1.85224,4.86931,2.7692,77,"Distal Intergenic",9,48766902,48770625,3724,1,"SORBI_3009G133300","OQU77973",-3865
"9",48763486,48763784,299,"*","shr_peaks_in_btx623_peak_99750",15,1.6029,3.0011,1.59164,190,"Distal Intergenic",9,48766902,48770625,3724,1,"SORBI_3009G133300","OQU77973",-3118
"9",48765659,48765906,248,"*","shr_peaks_in_btx623_peak_99751",15,1.6029,3.0011,1.59164,120,"Promoter (<=1kb)",9,48766902,48770625,3724,1,"SORBI_3009G133300","OQU77973",-996
"9",48775524,48776209,686,"*","shr_peaks_in_btx623_peak_99752a",25,1.81662,4.57779,2.58164,125,"Distal Intergenic",9,48772677,48774389,1713,1,"SORBI_3009G133400","EES18211",2847
"9",48775524,48776209,686,"*","shr_peaks_in_btx623_peak_99752b",15,1.6012,2.99189,1.59164,478,"Distal Intergenic",9,48772677,48774389,1713,1,"SORBI_3009G133400","EES18211",2847
"9",48789785,48790120,336,"*","shr_peaks_in_btx623_peak_99753",33,1.9591,5.79055,3.3753,120,"Distal Intergenic",9,48792657,48800109,7453,1,"SORBI_3009G133500","OQU77974",-2537
"9",48799245,48799554,310,"*","shr_peaks_in_btx623_peak_99754",24,1.781,4.29426,2.40109,156,"Promoter (<=1kb)",9,48800336,48800608,273,1,"SORBI_3009G133600","KXG21967",-782
"9",48816303,48817259,957,"*","shr_peaks_in_btx623_peak_99755a",13,1.53166,2.54449,1.3109,427,"Distal Intergenic",9,48820937,48821039,103,1,"ENSRNA049481001","ENSRNA049481001-T1",-3678
"9",48816303,48817259,957,"*","shr_peaks_in_btx623_peak_99755b",42,2.10158,7.12335,4.29705,760,"Distal Intergenic",9,48820937,48821039,103,1,"ENSRNA049481001","ENSRNA049481001-T1",-3678
"9",48824244,48824732,489,"*","shr_peaks_in_btx623_peak_99756",40,1.96767,6.68062,4.02399,250,"Distal Intergenic",9,48821587,48821727,141,1,"ENSRNA049481022","ENSRNA049481022-T1",2657
"9",48825449,48825939,491,"*","shr_peaks_in_btx623_peak_99757",38,2.03034,6.44241,3.81846,106,"Distal Intergenic",9,48821587,48821727,141,1,"ENSRNA049481022","ENSRNA049481022-T1",3862
"9",48826214,48826487,274,"*","shr_peaks_in_btx623_peak_99758",25,1.77521,4.51059,2.58164,225,"3' UTR",9,48821587,48821727,141,1,"ENSRNA049481022","ENSRNA049481022-T1",4627
"9",48827726,48828139,414,"*","shr_peaks_in_btx623_peak_99759",42,2.10158,7.12335,4.29705,227,"Exon (OQU77975/SORBI_3009G133900, exon 9 of 13)",9,48821587,48821727,141,1,"ENSRNA049481022","ENSRNA049481022-T1",6139
"9",48836107,48836445,339,"*","shr_peaks_in_btx623_peak_99760",14,1.56728,2.76832,1.44902,124,"Exon (OQU77975/SORBI_3009G133900, exon 5 of 13)",9,48826695,48847481,20787,2,"SORBI_3009G133900","OQU77981",11036
"9",48839801,48840542,742,"*","shr_peaks_in_btx623_peak_99761a",20,1.70976,3.75169,2.058,73,"Exon (OQU77975/SORBI_3009G133900, exon 2 of 13)",9,48826695,48847481,20787,2,"SORBI_3009G133900","OQU77981",6939
"9",48839801,48840542,742,"*","shr_peaks_in_btx623_peak_99761b",24,1.781,4.29426,2.40109,693,"Exon (OQU77975/SORBI_3009G133900, exon 2 of 13)",9,48826695,48847481,20787,2,"SORBI_3009G133900","OQU77981",6939
"9",48842374,48842843,470,"*","shr_peaks_in_btx623_peak_99762",15,1.6029,3.0011,1.59164,106,"Intron (OQU77975/SORBI_3009G133900, intron 1 of 12)",9,48826695,48847481,20787,2,"SORBI_3009G133900","OQU77981",4638
"9",48846764,48847121,358,"*","shr_peaks_in_btx623_peak_99763",29,1.88786,5.16869,2.96335,251,"Promoter (<=1kb)",9,48826695,48847481,20787,2,"SORBI_3009G133900","OQU77981",360
"9",48848059,48848533,475,"*","shr_peaks_in_btx623_peak_99764",17,1.63852,3.24268,1.7409,96,"Promoter (<=1kb)",9,48825949,48847645,21697,2,"SORBI_3009G133900","OQU77980",-414
"9",48848855,48849193,339,"*","shr_peaks_in_btx623_peak_99765",14,1.54615,2.65781,1.40547,75,"Promoter (1-2kb)",9,48825949,48847645,21697,2,"SORBI_3009G133900","OQU77980",-1210
"9",48852556,48852852,297,"*","shr_peaks_in_btx623_peak_99766",20,1.70976,3.75169,2.058,261,"Distal Intergenic",9,48825949,48847645,21697,2,"SORBI_3009G133900","OQU77980",-4911
"9",48855300,48855583,284,"*","shr_peaks_in_btx623_peak_99767",18,1.67414,3.49292,1.89684,117,"Distal Intergenic",9,48858823,48861375,2553,1,"SORBI_3009G134000","EES18214",-3240
"9",48856999,48857475,477,"*","shr_peaks_in_btx623_peak_99768",30,1.89,5.25755,3.03952,126,"Promoter (1-2kb)",9,48858823,48861375,2553,1,"SORBI_3009G134000","EES18214",-1348
"9",48869014,48869523,510,"*","shr_peaks_in_btx623_peak_99769",24,1.781,4.29426,2.40109,112,"Distal Intergenic",9,48874912,48876764,1853,1,"SORBI_3009G134200","KXG21975",-5389
"9",48872106,48872383,278,"*","shr_peaks_in_btx623_peak_99770",13,1.53166,2.54449,1.3109,113,"Distal Intergenic",9,48874912,48876764,1853,1,"SORBI_3009G134200","KXG21975",-2529
"9",48873199,48873489,291,"*","shr_peaks_in_btx623_peak_99771",35,1.99472,6.11279,3.59359,145,"Promoter (1-2kb)",9,48874912,48876764,1853,1,"SORBI_3009G134200","KXG21975",-1423
"9",48875158,48875533,376,"*","shr_peaks_in_btx623_peak_99772",22,1.72803,4.08958,2.28495,111,"Promoter (<=1kb)",9,48874912,48876764,1853,1,"SORBI_3009G134200","KXG21975",246
"9",48877693,48877967,275,"*","shr_peaks_in_btx623_peak_99773",15,1.6029,3.0011,1.59164,119,"Distal Intergenic",9,48874912,48876764,1853,1,"SORBI_3009G134200","KXG21975",2781
"9",48899723,48900017,295,"*","shr_peaks_in_btx623_peak_99774",25,1.79526,4.57583,2.58164,201,"Intron (KXG21976/SORBI_3009G134300, intron 4 of 11)",9,48891348,48912027,20680,1,"SORBI_3009G134300","OQU77988",8375
"9",48903990,48904231,242,"*","shr_peaks_in_btx623_peak_99775",13,1.53166,2.54449,1.3109,72,"Intron (KXG21976/SORBI_3009G134300, intron 6 of 11)",9,48915669,48918457,2789,1,"SORBI_3009G134400","OQU77989",-11438
"9",48912295,48912597,303,"*","shr_peaks_in_btx623_peak_99776",45,2.1372,7.47445,4.55379,134,"Downstream (<=300bp)",9,48915669,48918457,2789,1,"SORBI_3009G134400","OQU77989",-3072
"9",48917713,48918107,395,"*","shr_peaks_in_btx623_peak_99777",17,1.63852,3.24268,1.7409,115,"Exon (OQU77989/SORBI_3009G134400, exon 4 of 4)",9,48915669,48918457,2789,1,"SORBI_3009G134400","OQU77989",2044
"9",48932433,48932769,337,"*","shr_peaks_in_btx623_peak_99778",45,2.1372,7.47445,4.55379,153,"Promoter (1-2kb)",9,48931391,48934448,3058,1,"SORBI_3009G134450","OQU77990",1042
"9",48934989,48935235,247,"*","shr_peaks_in_btx623_peak_99779",22,1.74538,4.01885,2.22653,118,"3' UTR",9,48931391,48934448,3058,1,"SORBI_3009G134450","OQU77990",3598
"9",48941828,48942431,604,"*","shr_peaks_in_btx623_peak_99780",13,1.53166,2.54449,1.3109,341,"Promoter (<=1kb)",9,48934746,48943154,8409,2,"SORBI_3009G134500","KXG21979",723
"9",48943400,48943715,316,"*","shr_peaks_in_btx623_peak_99781",18,1.67414,3.49292,1.89684,73,"Promoter (<=1kb)",9,48934746,48943164,8419,2,"SORBI_3009G134500","KXG21980",-236
"9",48964167,48964569,403,"*","shr_peaks_in_btx623_peak_99782",24,1.781,4.29426,2.40109,362,"Promoter (<=1kb)",9,48964235,48965224,990,2,"SORBI_3009G134766","OQU77991",655
"9",48974182,48974813,632,"*","shr_peaks_in_btx623_peak_99783a",17,1.63852,3.24268,1.7409,219,"3' UTR",9,48971403,48977369,5967,2,"SORBI_3009G134900","EES19513",2556
"9",48974182,48974813,632,"*","shr_peaks_in_btx623_peak_99783b",14,1.56728,2.76832,1.44902,447,"3' UTR",9,48971403,48977369,5967,2,"SORBI_3009G134900","EES19513",2556
"9",48982750,48983028,279,"*","shr_peaks_in_btx623_peak_99784",18,1.62833,3.329,1.81339,258,"Distal Intergenic",9,48971403,48977369,5967,2,"SORBI_3009G134900","EES19513",-5381
"9",48991193,48991479,287,"*","shr_peaks_in_btx623_peak_99785",22,1.74538,4.01885,2.22653,143,"Promoter (1-2kb)",9,48993040,49006342,13303,1,"SORBI_3009G135000","EES18220",-1561
"9",49002739,49003225,487,"*","shr_peaks_in_btx623_peak_99786",20,1.70976,3.75169,2.058,152,"Intron (EES18220/SORBI_3009G135000, intron 8 of 9)",9,49007666,49011524,3859,2,"SORBI_3009G135100","EES19515",8299
"9",49006385,49006702,318,"*","shr_peaks_in_btx623_peak_99787",36,1.95372,6.16449,3.63681,192,"3' UTR",9,49007666,49011524,3859,2,"SORBI_3009G135100","EES19515",4822
"9",49016092,49016943,852,"*","shr_peaks_in_btx623_peak_99788a",29,1.88786,5.16869,2.96335,89,"Distal Intergenic",9,49007666,49011524,3859,2,"SORBI_3009G135100","EES19515",-4568
"9",49016092,49016943,852,"*","shr_peaks_in_btx623_peak_99788b",27,1.85224,4.86931,2.7692,442,"Distal Intergenic",9,49007666,49011524,3859,2,"SORBI_3009G135100","EES19515",-4568
"9",49038034,49038283,250,"*","shr_peaks_in_btx623_peak_99789",27,1.85224,4.86931,2.7692,230,"Distal Intergenic",9,49043654,49049475,5822,2,"SORBI_3009G135300","OQU77995",11192
"9",49040117,49040505,389,"*","shr_peaks_in_btx623_peak_99790",24,1.781,4.29426,2.40109,249,"Distal Intergenic",9,49043654,49049475,5822,2,"SORBI_3009G135300","OQU77995",8970
"9",49043277,49043858,582,"*","shr_peaks_in_btx623_peak_99791a",20,1.70976,3.75169,2.058,84,"3' UTR",9,49043654,49049475,5822,2,"SORBI_3009G135300","OQU77995",5617
"9",49043277,49043858,582,"*","shr_peaks_in_btx623_peak_99791b",24,1.781,4.29426,2.40109,486,"3' UTR",9,49043654,49049475,5822,2,"SORBI_3009G135300","OQU77995",5617
"9",49047490,49048362,873,"*","shr_peaks_in_btx623_peak_99792a",49,2.15016,7.97856,4.94954,199,"Promoter (1-2kb)",9,49043654,49049475,5822,2,"SORBI_3009G135300","OQU77995",1113
"9",49047490,49048362,873,"*","shr_peaks_in_btx623_peak_99792b",25,1.81662,4.57779,2.58164,526,"Promoter (1-2kb)",9,49043654,49049475,5822,2,"SORBI_3009G135300","OQU77995",1113
"9",49051913,49052218,306,"*","shr_peaks_in_btx623_peak_99793",18,1.67414,3.49292,1.89684,111,"Promoter (<=1kb)",9,49044456,49050997,6542,2,"SORBI_3009G135300","KXG21989",-916
"9",49066404,49066766,363,"*","shr_peaks_in_btx623_peak_99794",35,1.99472,6.11279,3.59359,242,"Exon (EES19519/SORBI_3009G135600, exon 1 of 1)",9,49063509,49069038,5530,2,"SORBI_3009G135600","EES19519",2272
"9",49082696,49083110,415,"*","shr_peaks_in_btx623_peak_99795",29,1.88786,5.16869,2.96335,169,"Distal Intergenic",9,49063509,49069038,5530,2,"SORBI_3009G135600","EES19519",-13658
"9",49085130,49085371,242,"*","shr_peaks_in_btx623_peak_99796",13,1.51221,2.55357,1.31862,66,"Distal Intergenic",9,49063509,49069038,5530,2,"SORBI_3009G135600","EES19519",-16092
"9",49087503,49087888,386,"*","shr_peaks_in_btx623_peak_99797",22,1.74538,4.01885,2.22653,202,"Distal Intergenic",9,49063509,49069038,5530,2,"SORBI_3009G135600","EES19519",-18465
"9",49105942,49106602,661,"*","shr_peaks_in_btx623_peak_99798",42,2.08232,6.98823,4.23318,149,"Distal Intergenic",9,49119550,49125782,6233,1,"SORBI_3009G135800","OQU78005",-12948
"9",49120352,49120620,269,"*","shr_peaks_in_btx623_peak_99799",14,1.55398,2.77882,1.45731,82,"Promoter (<=1kb)",9,49119550,49125782,6233,1,"SORBI_3009G135800","OQU78005",802
"9",49123372,49123803,432,"*","shr_peaks_in_btx623_peak_99800",40,2.06596,6.7793,4.05294,340,"Exon (OQU78005/SORBI_3009G135800, exon 4 of 8)",9,49126974,49129645,2672,1,"SORBI_3009G135900","EES18222",-3171
"9",49124171,49124494,324,"*","shr_peaks_in_btx623_peak_99801",38,2.03034,6.44241,3.81846,190,"Exon (OQU78005/SORBI_3009G135800, exon 6 of 8)",9,49126974,49129645,2672,1,"SORBI_3009G135900","EES18222",-2480
"9",49129005,49129744,740,"*","shr_peaks_in_btx623_peak_99802",29,1.88786,5.16869,2.96335,378,"3' UTR",9,49126974,49129645,2672,1,"SORBI_3009G135900","EES18222",2031
"9",49144357,49144961,605,"*","shr_peaks_in_btx623_peak_99803",31,1.92348,5.47581,3.16582,442,"Promoter (<=1kb)",9,49145554,49151225,5672,1,"SORBI_3009G136000","KXG21994",-593
"9",49155121,49155425,305,"*","shr_peaks_in_btx623_peak_99804",20,1.70976,3.75169,2.058,146,"Distal Intergenic",9,49161977,49164259,2283,2,"SORBI_3009G136100","EES19520",8834
"9",49156580,49156940,361,"*","shr_peaks_in_btx623_peak_99805",13,1.53166,2.54449,1.3109,81,"Distal Intergenic",9,49161977,49164259,2283,2,"SORBI_3009G136100","EES19520",7319
"9",49160620,49161333,714,"*","shr_peaks_in_btx623_peak_99806",22,1.74538,4.01885,2.22653,102,"Distal Intergenic",9,49161977,49164259,2283,2,"SORBI_3009G136100","EES19520",2926
"9",49166934,49167388,455,"*","shr_peaks_in_btx623_peak_99807",13,1.53166,2.54449,1.3109,69,"Distal Intergenic",9,49161977,49164259,2283,2,"SORBI_3009G136100","EES19520",-2675
"9",49168461,49169214,754,"*","shr_peaks_in_btx623_peak_99808",17,1.63852,3.24268,1.7409,246,"Distal Intergenic",9,49161977,49164259,2283,2,"SORBI_3009G136100","EES19520",-4202
"9",49170289,49170762,474,"*","shr_peaks_in_btx623_peak_99809",26,1.79069,4.61107,2.60827,78,"Distal Intergenic",9,49161977,49164259,2283,2,"SORBI_3009G136100","EES19520",-6030
"9",49178056,49178494,439,"*","shr_peaks_in_btx623_peak_99810",13,1.53166,2.54449,1.3109,74,"Distal Intergenic",9,49161977,49164259,2283,2,"SORBI_3009G136100","EES19520",-13797
"9",49183896,49184389,494,"*","shr_peaks_in_btx623_peak_99811a",14,1.5416,2.71175,1.44902,67,"Distal Intergenic",9,49203082,49205173,2092,1,"SORBI_3009G136200","EES18226",-18693
"9",49183896,49184389,494,"*","shr_peaks_in_btx623_peak_99811b",20,1.67981,3.68379,2.05645,325,"Distal Intergenic",9,49203082,49205173,2092,1,"SORBI_3009G136200","EES18226",-18693
"9",49188076,49188321,246,"*","shr_peaks_in_btx623_peak_99812",15,1.55495,2.86426,1.52898,76,"Distal Intergenic",9,49203082,49205173,2092,1,"SORBI_3009G136200","EES18226",-14761
"9",49190155,49190471,317,"*","shr_peaks_in_btx623_peak_99813",17,1.6084,3.21289,1.7409,219,"Distal Intergenic",9,49203082,49205173,2092,1,"SORBI_3009G136200","EES18226",-12611
"9",49191225,49192159,935,"*","shr_peaks_in_btx623_peak_99814a",21,1.70735,3.90494,2.18769,109,"Distal Intergenic",9,49203082,49205173,2092,1,"SORBI_3009G136200","EES18226",-10923
"9",49191225,49192159,935,"*","shr_peaks_in_btx623_peak_99814b",28,1.83736,4.98407,2.86792,461,"Distal Intergenic",9,49203082,49205173,2092,1,"SORBI_3009G136200","EES18226",-10923
"9",49191225,49192159,935,"*","shr_peaks_in_btx623_peak_99814c",17,1.60749,3.29815,1.78696,793,"Distal Intergenic",9,49203082,49205173,2092,1,"SORBI_3009G136200","EES18226",-10923
"9",49193651,49194098,448,"*","shr_peaks_in_btx623_peak_99815",14,1.49993,2.69493,1.43629,85,"Distal Intergenic",9,49203082,49205173,2092,1,"SORBI_3009G136200","EES18226",-8984
"9",49195009,49195443,435,"*","shr_peaks_in_btx623_peak_99816",24,1.781,4.29426,2.40109,227,"Distal Intergenic",9,49203082,49205173,2092,1,"SORBI_3009G136200","EES18226",-7639
"9",49200055,49200639,585,"*","shr_peaks_in_btx623_peak_99817",14,1.56728,2.76832,1.44902,69,"Distal Intergenic",9,49203082,49205173,2092,1,"SORBI_3009G136200","EES18226",-2443
"9",49220104,49220456,353,"*","shr_peaks_in_btx623_peak_99818",33,1.9591,5.79055,3.3753,231,"Distal Intergenic",9,49214527,49215872,1346,1,"SORBI_3009G136300","EES18227",5577
"9",49228087,49228367,281,"*","shr_peaks_in_btx623_peak_99819",15,1.59234,2.98812,1.59164,226,"Distal Intergenic",9,49241771,49243964,2194,1,"SORBI_3009G136400","EES18228",-13404
"9",49232709,49233125,417,"*","shr_peaks_in_btx623_peak_99820",31,1.92348,5.47581,3.16582,150,"Distal Intergenic",9,49241771,49243964,2194,1,"SORBI_3009G136400","EES18228",-8646
"9",49239275,49239601,327,"*","shr_peaks_in_btx623_peak_99821",17,1.63852,3.24268,1.7409,72,"Distal Intergenic",9,49241771,49243964,2194,1,"SORBI_3009G136400","EES18228",-2170
"9",49243848,49244470,623,"*","shr_peaks_in_btx623_peak_99822",13,1.53166,2.54449,1.3109,64,"3' UTR",9,49241771,49243964,2194,1,"SORBI_3009G136400","EES18228",2077
"9",49261413,49261908,496,"*","shr_peaks_in_btx623_peak_99823",18,1.65157,3.36506,1.84334,110,"Promoter (1-2kb)",9,49263612,49267981,4370,1,"SORBI_3009G136500","EES18229",-1704
"9",49272146,49272487,342,"*","shr_peaks_in_btx623_peak_99824",22,1.74538,4.01885,2.22653,193,"Distal Intergenic",9,49279553,49285260,5708,1,"SORBI_3009G136600","EES18230",-7066
"9",49284420,49284879,460,"*","shr_peaks_in_btx623_peak_99825",38,1.95076,6.38754,3.81846,99,"Exon (EES18230/SORBI_3009G136600, exon 3 of 3)",9,49279553,49285260,5708,1,"SORBI_3009G136600","EES18230",4867
"9",49288207,49289006,800,"*","shr_peaks_in_btx623_peak_99826a",25,1.78319,4.5624,2.58164,119,"Distal Intergenic",9,49293770,49297372,3603,2,"SORBI_3009G136700","EES19523",8366
"9",49288207,49289006,800,"*","shr_peaks_in_btx623_peak_99826b",13,1.51466,2.56666,1.32903,332,"Distal Intergenic",9,49293770,49297372,3603,2,"SORBI_3009G136700","EES19523",8366
"9",49288207,49289006,800,"*","shr_peaks_in_btx623_peak_99826c",16,1.58506,3.03451,1.61921,626,"Distal Intergenic",9,49293770,49297372,3603,2,"SORBI_3009G136700","EES19523",8366
"9",49292076,49292330,255,"*","shr_peaks_in_btx623_peak_99827",23,1.74059,4.10893,2.30213,158,"Distal Intergenic",9,49293770,49297372,3603,2,"SORBI_3009G136700","EES19523",5042
"9",49346932,49347322,391,"*","shr_peaks_in_btx623_peak_99828",18,1.63655,3.42529,1.8948,192,"Promoter (<=1kb)",9,49347162,49348009,848,1,"SORBI_3009G136950","OQU78007",0
"9",49349322,49349597,276,"*","shr_peaks_in_btx623_peak_99829",14,1.56334,2.78868,1.46503,66,"Promoter (1-2kb)",9,49345040,49351443,6404,2,"SORBI_3009G136900","EES19524",1846
"9",49350088,49350380,293,"*","shr_peaks_in_btx623_peak_99830",14,1.56728,2.76832,1.44902,71,"Promoter (1-2kb)",9,49345040,49351443,6404,2,"SORBI_3009G136900","EES19524",1063
"9",49353221,49354229,1009,"*","shr_peaks_in_btx623_peak_99831a",18,1.67414,3.49292,1.89684,379,"Promoter (1-2kb)",9,49345040,49351443,6404,2,"SORBI_3009G136900","EES19524",-1778
"9",49353221,49354229,1009,"*","shr_peaks_in_btx623_peak_99831b",20,1.70976,3.75169,2.058,631,"Promoter (1-2kb)",9,49345040,49351443,6404,2,"SORBI_3009G136900","EES19524",-1778
"9",49356739,49357063,325,"*","shr_peaks_in_btx623_peak_99832",17,1.63852,3.24268,1.7409,110,"Distal Intergenic",9,49345040,49351443,6404,2,"SORBI_3009G136900","EES19524",-5296
"9",49358172,49358829,658,"*","shr_peaks_in_btx623_peak_99833a",29,1.88786,5.16869,2.96335,95,"Distal Intergenic",9,49345040,49351443,6404,2,"SORBI_3009G136900","EES19524",-6729
"9",49358172,49358829,658,"*","shr_peaks_in_btx623_peak_99833b",15,1.6029,3.0011,1.59164,531,"Distal Intergenic",9,49345040,49351443,6404,2,"SORBI_3009G136900","EES19524",-6729
"9",49361726,49362002,277,"*","shr_peaks_in_btx623_peak_99834",17,1.63852,3.24268,1.7409,213,"Distal Intergenic",9,49364653,49372119,7467,2,"SORBI_3009G137000","OQU78008",10117
"9",49363283,49363545,263,"*","shr_peaks_in_btx623_peak_99835",18,1.62624,3.364,1.84334,97,"Distal Intergenic",9,49364653,49372119,7467,2,"SORBI_3009G137000","OQU78008",8574
"9",49382758,49383034,277,"*","shr_peaks_in_btx623_peak_99836",14,1.56728,2.76832,1.44902,234,"Promoter (1-2kb)",9,49380862,49384358,3497,2,"SORBI_3009G137100","EES19526",1324
"9",49384753,49385390,638,"*","shr_peaks_in_btx623_peak_99837a",15,1.54332,2.99254,1.59164,66,"Promoter (<=1kb)",9,49380862,49384358,3497,2,"SORBI_3009G137100","EES19526",-395
"9",49384753,49385390,638,"*","shr_peaks_in_btx623_peak_99837b",15,1.6029,3.0011,1.59164,495,"Promoter (<=1kb)",9,49380862,49384358,3497,2,"SORBI_3009G137100","EES19526",-395
"9",49390716,49391010,295,"*","shr_peaks_in_btx623_peak_99838",18,1.67414,3.49292,1.89684,95,"Promoter (1-2kb)",9,49392298,49396351,4054,1,"SORBI_3009G137200","KXG21997",-1288
"9",49394637,49394900,264,"*","shr_peaks_in_btx623_peak_99839",35,1.99472,6.11279,3.59359,120,"Exon (KXG21997/SORBI_3009G137200, exon 2 of 4)",9,49392298,49396351,4054,1,"SORBI_3009G137200","KXG21998",2339
"9",49398755,49399004,250,"*","shr_peaks_in_btx623_peak_99840",24,1.781,4.29426,2.40109,103,"Promoter (<=1kb)",9,49396977,49398550,1574,2,"SORBI_3009G137300","KXG21999",-205
"9",49401346,49401796,451,"*","shr_peaks_in_btx623_peak_99841",23,1.75699,4.14885,2.33579,191,"Distal Intergenic",9,49396977,49398550,1574,2,"SORBI_3009G137300","KXG21999",-2796
"9",49402125,49402399,275,"*","shr_peaks_in_btx623_peak_99842",45,2.13289,7.44383,4.55379,118,"Distal Intergenic",9,49396977,49398550,1574,2,"SORBI_3009G137300","KXG21999",-3575
"9",49405158,49406040,883,"*","shr_peaks_in_btx623_peak_99843",22,1.74538,4.01885,2.22653,801,"Distal Intergenic",9,49408411,49410900,2490,2,"SORBI_3009G137401","OQU78010",4860
"9",49413680,49414245,566,"*","shr_peaks_in_btx623_peak_99844",24,1.781,4.29426,2.40109,116,"Distal Intergenic",9,49408411,49410900,2490,2,"SORBI_3009G137401","OQU78010",-2780
"9",49418878,49419868,991,"*","shr_peaks_in_btx623_peak_99845a",15,1.6029,3.0011,1.59164,66,"Distal Intergenic",9,49408411,49410900,2490,2,"SORBI_3009G137401","OQU78010",-7978
"9",49418878,49419868,991,"*","shr_peaks_in_btx623_peak_99845b",27,1.84559,4.82739,2.7692,571,"Distal Intergenic",9,49408411,49410900,2490,2,"SORBI_3009G137401","OQU78010",-7978
"9",49423087,49423341,255,"*","shr_peaks_in_btx623_peak_99846",25,1.81662,4.57779,2.58164,135,"Distal Intergenic",9,49408411,49410900,2490,2,"SORBI_3009G137401","OQU78010",-12187
"9",49423891,49424387,497,"*","shr_peaks_in_btx623_peak_99847",20,1.70976,3.75169,2.058,87,"Distal Intergenic",9,49435800,49437253,1454,2,"SORBI_3009G137500","EES19527",12866
"9",49444601,49444937,337,"*","shr_peaks_in_btx623_peak_99848",14,1.51115,2.69047,1.43366,62,"Intron (OQU78011/SORBI_3009G137600, intron 5 of 5)",9,49442132,49447934,5803,1,"SORBI_3009G137600","OQU78011",2469
"9",49448951,49449215,265,"*","shr_peaks_in_btx623_peak_99849",15,1.6029,3.0011,1.59164,82,"Distal Intergenic",9,49454976,49459978,5003,1,"SORBI_3009G137700","OQU78012",-5761
"9",49451745,49452004,260,"*","shr_peaks_in_btx623_peak_99850",29,1.88786,5.16869,2.96335,114,"Distal Intergenic",9,49454976,49459978,5003,1,"SORBI_3009G137700","OQU78012",-2972
"9",49457970,49458243,274,"*","shr_peaks_in_btx623_peak_99851",17,1.57327,3.17648,1.73858,77,"Intron (OQU78012/SORBI_3009G137700, intron 3 of 5)",9,49454976,49459978,5003,1,"SORBI_3009G137700","OQU78012",2994
"9",49461250,49461572,323,"*","shr_peaks_in_btx623_peak_99852",18,1.67414,3.49292,1.89684,256,"Distal Intergenic",9,49454976,49459978,5003,1,"SORBI_3009G137700","OQU78012",6274
"9",49463263,49463951,689,"*","shr_peaks_in_btx623_peak_99853a",35,1.99472,6.11279,3.59359,137,"Distal Intergenic",9,49454976,49459978,5003,1,"SORBI_3009G137700","OQU78012",8287
"9",49463263,49463951,689,"*","shr_peaks_in_btx623_peak_99853b",27,1.85224,4.86931,2.7692,565,"Distal Intergenic",9,49454976,49459978,5003,1,"SORBI_3009G137700","OQU78012",8287
"9",49467255,49467593,339,"*","shr_peaks_in_btx623_peak_99854",17,1.63852,3.24268,1.7409,66,"Distal Intergenic",9,49472373,49474404,2032,2,"SORBI_3009G137800","KXG22002",6811
"9",49467982,49468661,680,"*","shr_peaks_in_btx623_peak_99855",18,1.67414,3.49292,1.89684,150,"Distal Intergenic",9,49472373,49474404,2032,2,"SORBI_3009G137800","KXG22002",5743
"9",49468940,49469282,343,"*","shr_peaks_in_btx623_peak_99856",27,1.85224,4.86931,2.7692,120,"Distal Intergenic",9,49472373,49474404,2032,2,"SORBI_3009G137800","KXG22002",5122
"9",49470912,49471355,444,"*","shr_peaks_in_btx623_peak_99857",15,1.57796,2.99426,1.59164,70,"3' UTR",9,49472373,49474404,2032,2,"SORBI_3009G137800","KXG22002",3049
"9",49471696,49471988,293,"*","shr_peaks_in_btx623_peak_99858",27,1.83434,4.89496,2.78986,149,"3' UTR",9,49472373,49474404,2032,2,"SORBI_3009G137800","KXG22002",2416
"9",49472916,49473597,682,"*","shr_peaks_in_btx623_peak_99859",15,1.6029,3.0011,1.59164,189,"Promoter (<=1kb)",9,49472373,49474404,2032,2,"SORBI_3009G137800","KXG22002",807
"9",49476928,49477220,293,"*","shr_peaks_in_btx623_peak_99860",14,1.56728,2.76832,1.44902,109,"Promoter (1-2kb)",9,49470875,49475428,4554,2,"SORBI_3009G137800","EES19522",-1500
"9",49479019,49479322,304,"*","shr_peaks_in_btx623_peak_99861",35,1.99472,6.11279,3.59359,230,"Distal Intergenic",9,49470875,49475428,4554,2,"SORBI_3009G137800","EES19522",-3591
"9",49481382,49481935,554,"*","shr_peaks_in_btx623_peak_99862a",25,1.81662,4.57779,2.58164,80,"Distal Intergenic",9,49470875,49475428,4554,2,"SORBI_3009G137800","EES19522",-5954
"9",49481382,49481935,554,"*","shr_peaks_in_btx623_peak_99862b",18,1.67414,3.49292,1.89684,502,"Distal Intergenic",9,49470875,49475428,4554,2,"SORBI_3009G137800","EES19522",-5954
"9",49483363,49484121,759,"*","shr_peaks_in_btx623_peak_99863a",27,1.85224,4.86931,2.7692,115,"Distal Intergenic",9,49470875,49475428,4554,2,"SORBI_3009G137800","EES19522",-7935
"9",49483363,49484121,759,"*","shr_peaks_in_btx623_peak_99863b",22,1.74538,4.01885,2.22653,576,"Distal Intergenic",9,49470875,49475428,4554,2,"SORBI_3009G137800","EES19522",-7935
"9",49486168,49486832,665,"*","shr_peaks_in_btx623_peak_99864a",20,1.68319,3.65082,2.02836,95,"3' UTR",9,49485839,49495727,9889,2,"SORBI_3009G137900","EES19528",8895
"9",49486168,49486832,665,"*","shr_peaks_in_btx623_peak_99864b",24,1.76963,4.22533,2.40043,491,"3' UTR",9,49485839,49495727,9889,2,"SORBI_3009G137900","EES19528",8895
"9",49492829,49493197,369,"*","shr_peaks_in_btx623_peak_99865",14,1.52874,2.82918,1.49866,85,"5' UTR",9,49485839,49495727,9889,2,"SORBI_3009G137900","EES19528",2530
"9",49495574,49495958,385,"*","shr_peaks_in_btx623_peak_99866",35,1.99472,6.11279,3.59359,197,"Promoter (<=1kb)",9,49485839,49495727,9889,2,"SORBI_3009G137900","EES19528",0
"9",49498879,49499460,582,"*","shr_peaks_in_btx623_peak_99867a",28,1.81531,4.97215,2.85658,152,"Promoter (<=1kb)",9,49498788,49503540,4753,1,"SORBI_3009G138000","KXG22004",91
"9",49498879,49499460,582,"*","shr_peaks_in_btx623_peak_99867b",29,1.876,5.16634,2.96335,400,"Promoter (<=1kb)",9,49498788,49503540,4753,1,"SORBI_3009G138000","KXG22004",91
"9",49500804,49501399,596,"*","shr_peaks_in_btx623_peak_99868",24,1.74149,4.3513,2.44894,84,"Exon (KXG22004/SORBI_3009G138000, exon 1 of 1)",9,49498788,49503540,4753,1,"SORBI_3009G138000","KXG22004",2016
"9",49507549,49507907,359,"*","shr_peaks_in_btx623_peak_99869",39,2.01578,6.60884,3.96158,206,"Promoter (1-2kb)",9,49504101,49506047,1947,2,"SORBI_3009G138100","EES19529",-1502
"9",49512663,49512940,278,"*","shr_peaks_in_btx623_peak_99870",20,1.65349,3.67626,2.0505,109,"Promoter (1-2kb)",9,49511082,49514697,3616,2,"SORBI_3009G138200","EES19530",1757
"9",49516165,49516532,368,"*","shr_peaks_in_btx623_peak_99871",18,1.67414,3.49292,1.89684,127,"Promoter (1-2kb)",9,49511082,49514697,3616,2,"SORBI_3009G138200","EES19530",-1468
"9",49521181,49521718,538,"*","shr_peaks_in_btx623_peak_99872a",17,1.63852,3.24268,1.7409,141,"Distal Intergenic",9,49511082,49514697,3616,2,"SORBI_3009G138200","EES19530",-6484
"9",49521181,49521718,538,"*","shr_peaks_in_btx623_peak_99872b",17,1.63852,3.24268,1.7409,400,"Distal Intergenic",9,49511082,49514697,3616,2,"SORBI_3009G138200","EES19530",-6484
"9",49526642,49526922,281,"*","shr_peaks_in_btx623_peak_99873",31,1.92348,5.47581,3.16582,112,"Distal Intergenic",9,49529792,49535286,5495,1,"SORBI_3009G138300","KXG22005",-2870
"9",49537502,49538466,965,"*","shr_peaks_in_btx623_peak_99874a",15,1.54386,2.91842,1.57444,120,"Promoter (<=1kb)",9,49536649,49541217,4569,1,"SORBI_3009G138401","OQU78014",853
"9",49537502,49538466,965,"*","shr_peaks_in_btx623_peak_99874b",49,2.07791,8.00376,4.96907,266,"Promoter (<=1kb)",9,49536649,49541217,4569,1,"SORBI_3009G138401","OQU78014",853
"9",49537502,49538466,965,"*","shr_peaks_in_btx623_peak_99874c",18,1.67414,3.49292,1.89684,765,"Promoter (<=1kb)",9,49536649,49541217,4569,1,"SORBI_3009G138401","OQU78014",853
"9",49541146,49541502,357,"*","shr_peaks_in_btx623_peak_99875",45,2.08158,7.46125,4.55379,185,"Exon (OQU78014/SORBI_3009G138401, exon 5 of 5)",9,49536649,49541217,4569,1,"SORBI_3009G138401","OQU78014",4497
"9",49544593,49544986,394,"*","shr_peaks_in_btx623_peak_99876",13,1.53166,2.54449,1.3109,103,"Distal Intergenic",9,49549424,49552695,3272,2,"SORBI_3009G138500","OQU78015",7709
"9",49545899,49546245,347,"*","shr_peaks_in_btx623_peak_99877",42,2.10158,7.12335,4.29705,139,"Distal Intergenic",9,49549424,49552695,3272,2,"SORBI_3009G138500","OQU78015",6450
"9",49548871,49549322,452,"*","shr_peaks_in_btx623_peak_99878",31,1.92348,5.47581,3.16582,220,"Distal Intergenic",9,49549424,49552695,3272,2,"SORBI_3009G138500","OQU78015",3373
"9",49550534,49551124,591,"*","shr_peaks_in_btx623_peak_99879a",24,1.781,4.29426,2.40109,130,"Promoter (1-2kb)",9,49549424,49552695,3272,2,"SORBI_3009G138500","OQU78015",1571
"9",49550534,49551124,591,"*","shr_peaks_in_btx623_peak_99879b",18,1.67414,3.49292,1.89684,558,"Promoter (1-2kb)",9,49549424,49552695,3272,2,"SORBI_3009G138500","OQU78015",1571
"9",49569972,49570214,243,"*","shr_peaks_in_btx623_peak_99880",24,1.781,4.29426,2.40109,194,"Distal Intergenic",9,49549424,49552695,3272,2,"SORBI_3009G138500","OQU78015",-17277
"9",49588256,49588690,435,"*","shr_peaks_in_btx623_peak_99881",33,1.91622,5.81788,3.39748,115,"Distal Intergenic",9,49599993,49604777,4785,1,"SORBI_3009G138700","KXG22009",-11303
"9",49593464,49593740,277,"*","shr_peaks_in_btx623_peak_99882",40,2.06596,6.7793,4.05294,118,"Distal Intergenic",9,49599993,49604777,4785,1,"SORBI_3009G138700","KXG22009",-6253
"9",49600780,49601192,413,"*","shr_peaks_in_btx623_peak_99883",25,1.78599,4.5806,2.58344,161,"Promoter (<=1kb)",9,49599993,49604777,4785,1,"SORBI_3009G138700","KXG22009",787
"9",49607238,49607569,332,"*","shr_peaks_in_btx623_peak_99884",30,1.88929,5.32799,3.09881,261,"3' UTR",9,49609308,49613138,3831,2,"SORBI_3009G138800","KXG22012",5569
"9",49609696,49610011,316,"*","shr_peaks_in_btx623_peak_99885",14,1.56728,2.76832,1.44902,79,"Exon (KXG22010/SORBI_3009G138800, exon 2 of 4)",9,49609308,49613138,3831,2,"SORBI_3009G138800","KXG22012",3127
"9",49618634,49619088,455,"*","shr_peaks_in_btx623_peak_99886",63,2.35092,9.72343,6.3385,217,"Promoter (1-2kb)",9,49619172,49621058,1887,2,"SORBI_3009G138900","EES19534",1970
"9",49619332,49619689,358,"*","shr_peaks_in_btx623_peak_99887",22,1.74538,4.01885,2.22653,100,"Promoter (1-2kb)",9,49619172,49621058,1887,2,"SORBI_3009G138900","EES19534",1369
"9",49630515,49631043,529,"*","shr_peaks_in_btx623_peak_99888",18,1.67414,3.49292,1.89684,420,"Promoter (1-2kb)",9,49628524,49634461,5938,1,"SORBI_3009G139100","KXG22014",1991
"9",49633771,49634241,471,"*","shr_peaks_in_btx623_peak_99889",35,1.99472,6.11279,3.59359,314,"3' UTR",9,49632766,49637586,4821,2,"SORBI_3009G139200","OQU78016",3345
"9",49636228,49636611,384,"*","shr_peaks_in_btx623_peak_99890",20,1.70631,3.73166,2.058,185,"Promoter (<=1kb)",9,49632766,49637586,4821,2,"SORBI_3009G139200","OQU78016",975
"9",49641591,49641898,308,"*","shr_peaks_in_btx623_peak_99891a",23,1.76913,4.22232,2.39791,182,"Intron (EES18239/SORBI_3009G139300, intron 4 of 5)",9,49638609,49642374,3766,1,"SORBI_3009G139300","OQU78017",2982
"9",49641591,49641898,308,"*","shr_peaks_in_btx623_peak_99891b",18,1.64371,3.46796,1.89684,237,"Intron (EES18239/SORBI_3009G139300, intron 4 of 5)",9,49638609,49642374,3766,1,"SORBI_3009G139300","OQU78017",2982
"9",49643060,49643427,368,"*","shr_peaks_in_btx623_peak_99892",22,1.74538,4.01885,2.22653,65,"Distal Intergenic",9,49646816,49647726,911,1,"SORBI_3009G139400","EES18240",-3389
"9",49643887,49644395,509,"*","shr_peaks_in_btx623_peak_99893",48,2.17282,7.8325,4.81826,97,"Distal Intergenic",9,49646816,49647726,911,1,"SORBI_3009G139400","EES18240",-2421
"9",49658119,49658419,301,"*","shr_peaks_in_btx623_peak_99894",29,1.88786,5.16869,2.96335,127,"Distal Intergenic",9,49661592,49666150,4559,1,"SORBI_3009G139800","KXG22017",-3173
"9",49664200,49665699,1500,"*","shr_peaks_in_btx623_peak_99895a",25,1.81662,4.57779,2.58164,493,"Promoter (1-2kb)",9,49663070,49666150,3081,1,"SORBI_3009G139800","KXG22018",1130
"9",49664200,49665699,1500,"*","shr_peaks_in_btx623_peak_99895b",13,1.53166,2.54449,1.3109,1108,"Promoter (1-2kb)",9,49663070,49666150,3081,1,"SORBI_3009G139800","KXG22018",1130
"9",49664200,49665699,1500,"*","shr_peaks_in_btx623_peak_99895c",15,1.6029,3.0011,1.59164,1214,"Promoter (1-2kb)",9,49663070,49666150,3081,1,"SORBI_3009G139800","KXG22018",1130
"9",49664200,49665699,1500,"*","shr_peaks_in_btx623_peak_99895d",14,1.56728,2.76832,1.44902,1459,"Promoter (1-2kb)",9,49663070,49666150,3081,1,"SORBI_3009G139800","KXG22018",1130
"9",49671395,49672007,613,"*","shr_peaks_in_btx623_peak_99896",14,1.56728,2.76832,1.44902,106,"Distal Intergenic",9,49663070,49666150,3081,1,"SORBI_3009G139800","KXG22018",8325
"9",49681538,49682023,486,"*","shr_peaks_in_btx623_peak_99897",57,2.10049,9.06454,5.79703,299,"Promoter (<=1kb)",9,49681638,49688639,7002,1,"SORBI_3009G139900","EES18242",0
"9",49684920,49686438,1519,"*","shr_peaks_in_btx623_peak_99898a",15,1.6029,3.0011,1.59164,167,"Exon (EES18242/SORBI_3009G139900, exon 4 of 13)",9,49681638,49688639,7002,1,"SORBI_3009G139900","EES18242",3282
"9",49684920,49686438,1519,"*","shr_peaks_in_btx623_peak_99898b",42,2.08232,6.98823,4.23318,675,"Exon (EES18242/SORBI_3009G139900, exon 4 of 13)",9,49681638,49688639,7002,1,"SORBI_3009G139900","EES18242",3282
"9",49684920,49686438,1519,"*","shr_peaks_in_btx623_peak_99898c",16,1.61223,3.09748,1.67285,872,"Exon (EES18242/SORBI_3009G139900, exon 4 of 13)",9,49681638,49688639,7002,1,"SORBI_3009G139900","EES18242",3282
"9",49684920,49686438,1519,"*","shr_peaks_in_btx623_peak_99898d",13,1.51273,2.48443,1.30928,1146,"Exon (EES18242/SORBI_3009G139900, exon 4 of 13)",9,49681638,49688639,7002,1,"SORBI_3009G139900","EES18242",3282
"9",49690094,49690395,302,"*","shr_peaks_in_btx623_peak_99899",15,1.59967,2.98366,1.59164,161,"Distal Intergenic",9,49690545,49694170,3626,2,"SORBI_3009G140000","EES19537",3775
"9",49691559,49691955,397,"*","shr_peaks_in_btx623_peak_99900",49,2.17867,7.98065,4.94954,280,"Exon (EES19537/SORBI_3009G140000, exon 10 of 14)",9,49690545,49694170,3626,2,"SORBI_3009G140000","EES19537",2215
"9",49692761,49693014,254,"*","shr_peaks_in_btx623_peak_99901",20,1.70976,3.75169,2.058,231,"Promoter (1-2kb)",9,49690545,49694170,3626,2,"SORBI_3009G140000","EES19537",1156
"9",49698224,49698607,384,"*","shr_peaks_in_btx623_peak_99902",13,1.52616,2.51649,1.3109,59,"Distal Intergenic",9,49690545,49694170,3626,2,"SORBI_3009G140000","EES19537",-4054
"9",49703883,49704778,896,"*","shr_peaks_in_btx623_peak_99903",33,1.9591,5.79055,3.3753,703,"Distal Intergenic",9,49705378,49711110,5733,2,"SORBI_3009G140150","OQU78019",6332
"9",49706257,49706806,550,"*","shr_peaks_in_btx623_peak_99904",17,1.63027,3.2926,1.78361,119,"Exon (OQU78019/SORBI_3009G140150, exon 11 of 14)",9,49705378,49711110,5733,2,"SORBI_3009G140150","OQU78019",4304
"9",49712532,49712993,462,"*","shr_peaks_in_btx623_peak_99905",27,1.85224,4.86931,2.7692,289,"Promoter (1-2kb)",9,49705378,49711110,5733,2,"SORBI_3009G140150","OQU78019",-1422
"9",49724798,49726203,1406,"*","shr_peaks_in_btx623_peak_99906a",29,1.88786,5.16869,2.96335,177,"Distal Intergenic",9,49713942,49719268,5327,2,"SORBI_3009G140300","OQU78020",-5530
"9",49724798,49726203,1406,"*","shr_peaks_in_btx623_peak_99906b",24,1.781,4.29426,2.40109,629,"Distal Intergenic",9,49713942,49719268,5327,2,"SORBI_3009G140300","OQU78020",-5530
"9",49724798,49726203,1406,"*","shr_peaks_in_btx623_peak_99906c",22,1.74538,4.01885,2.22653,1038,"Distal Intergenic",9,49713942,49719268,5327,2,"SORBI_3009G140300","OQU78020",-5530
"9",49732463,49732910,448,"*","shr_peaks_in_btx623_peak_99907",33,1.9591,5.79055,3.3753,321,"3' UTR",9,49730306,49734948,4643,2,"SORBI_3009G140400","KXG22024",2038
"9",49752647,49752917,271,"*","shr_peaks_in_btx623_peak_99908",15,1.6029,3.0011,1.59164,178,"Distal Intergenic",9,49746330,49748591,2262,2,"SORBI_3009G140500","EES19541",-4056
"9",49754286,49754650,365,"*","shr_peaks_in_btx623_peak_99909",25,1.81662,4.57779,2.58164,205,"Distal Intergenic",9,49746330,49748591,2262,2,"SORBI_3009G140500","EES19541",-5695
"9",49768940,49769202,263,"*","shr_peaks_in_btx623_peak_99910",24,1.78351,4.37331,2.46721,92,"Distal Intergenic",9,49746330,49748591,2262,2,"SORBI_3009G140500","EES19541",-20349
"9",49778078,49778413,336,"*","shr_peaks_in_btx623_peak_99911a",13,1.53166,2.54449,1.3109,78,"Distal Intergenic",9,49794049,49796654,2606,2,"SORBI_3009G140600","EES19542",18241
"9",49778078,49778413,336,"*","shr_peaks_in_btx623_peak_99911b",13,1.53166,2.54449,1.3109,103,"Distal Intergenic",9,49794049,49796654,2606,2,"SORBI_3009G140600","EES19542",18241
"9",49791671,49792009,339,"*","shr_peaks_in_btx623_peak_99912",20,1.70976,3.75169,2.058,115,"Distal Intergenic",9,49794049,49796654,2606,2,"SORBI_3009G140600","EES19542",4645
"9",49792856,49793269,414,"*","shr_peaks_in_btx623_peak_99913a",14,1.56728,2.76832,1.44902,116,"Distal Intergenic",9,49794049,49796654,2606,2,"SORBI_3009G140600","EES19542",3385
"9",49792856,49793269,414,"*","shr_peaks_in_btx623_peak_99913b",17,1.61448,3.15606,1.72152,225,"Distal Intergenic",9,49794049,49796654,2606,2,"SORBI_3009G140600","EES19542",3385
"9",49798761,49799586,826,"*","shr_peaks_in_btx623_peak_99914a",13,1.52444,2.50777,1.3109,350,"Promoter (<=1kb)",9,49800339,49805960,5622,1,"SORBI_3009G140700","EES18243",-753
"9",49798761,49799586,826,"*","shr_peaks_in_btx623_peak_99914b",15,1.6029,3.0011,1.59164,579,"Promoter (<=1kb)",9,49800339,49805960,5622,1,"SORBI_3009G140700","EES18243",-753
"9",49806866,49807116,251,"*","shr_peaks_in_btx623_peak_99915",25,1.81662,4.57779,2.58164,103,"3' UTR",9,49807093,49811400,4308,2,"SORBI_3009G140800","OQU78021",4284
"9",49816346,49816589,244,"*","shr_peaks_in_btx623_peak_99916",22,1.74538,4.01885,2.22653,175,"Distal Intergenic",9,49807093,49811400,4308,2,"SORBI_3009G140800","OQU78021",-4946
"9",49821626,49821934,309,"*","shr_peaks_in_btx623_peak_99917",20,1.70976,3.75169,2.058,98,"Promoter (<=1kb)",9,49822005,49824154,2150,1,"SORBI_3009G140900","EES18244",-71
"9",49823525,49823787,263,"*","shr_peaks_in_btx623_peak_99918",18,1.64884,3.39928,1.87181,230,"Promoter (1-2kb)",9,49822005,49824552,2548,1,"SORBI_3009G140900","OQU78022",1520
"9",49827403,49827760,358,"*","shr_peaks_in_btx623_peak_99919",17,1.63852,3.24268,1.7409,75,"Promoter (1-2kb)",9,49825340,49829054,3715,2,"SORBI_3009G141000","KXG22026",1294
"9",49844694,49845170,477,"*","shr_peaks_in_btx623_peak_99920",25,1.81662,4.57779,2.58164,404,"Distal Intergenic",9,49852062,49853861,1800,1,"SORBI_3009G141100","EES18245",-6892
"9",49845454,49845904,451,"*","shr_peaks_in_btx623_peak_99921a",15,1.6029,3.0011,1.59164,81,"Distal Intergenic",9,49852062,49853861,1800,1,"SORBI_3009G141100","EES18245",-6158
"9",49845454,49845904,451,"*","shr_peaks_in_btx623_peak_99921b",22,1.74538,4.01885,2.22653,264,"Distal Intergenic",9,49852062,49853861,1800,1,"SORBI_3009G141100","EES18245",-6158
"9",49850431,49850688,258,"*","shr_peaks_in_btx623_peak_99922",33,1.9591,5.79055,3.3753,120,"Promoter (1-2kb)",9,49852062,49853861,1800,1,"SORBI_3009G141100","EES18245",-1374
"9",49856813,49857097,285,"*","shr_peaks_in_btx623_peak_99923",20,1.7023,3.76363,2.0673,241,"Distal Intergenic",9,49857255,49861336,4082,2,"SORBI_3009G141201","OQU78023",4239
"9",49875293,49875631,339,"*","shr_peaks_in_btx623_peak_99924",35,1.95799,5.94808,3.5099,273,"Promoter (<=1kb)",9,49874849,49877247,2399,1,"SORBI_3009G141400","OQU78024",444
"9",49877645,49877982,338,"*","shr_peaks_in_btx623_peak_99925",14,1.56728,2.76832,1.44902,118,"Promoter (1-2kb)",9,49879082,49879738,657,2,"SORBI_3009G141500","EES19546",1756
"9",49882021,49882628,608,"*","shr_peaks_in_btx623_peak_99926",38,2.03034,6.44241,3.81846,153,"Distal Intergenic",9,49879082,49879738,657,2,"SORBI_3009G141500","EES19546",-2283
"9",49889747,49890089,343,"*","shr_peaks_in_btx623_peak_99927",25,1.81662,4.57779,2.58164,75,"Distal Intergenic",9,49897684,49904102,6419,1,"SORBI_3009G141700","EES19539",-7595
"9",49898979,49899254,276,"*","shr_peaks_in_btx623_peak_99928",42,2.08267,7.08653,4.29705,155,"Promoter (1-2kb)",9,49897684,49904150,6467,1,"SORBI_3009G141700","EES18249",1295
"9",49899560,49899805,246,"*","shr_peaks_in_btx623_peak_99929",22,1.73216,4.05712,2.25844,214,"Promoter (1-2kb)",9,49897684,49904150,6467,1,"SORBI_3009G141700","EES18249",1876
"9",49900322,49900604,283,"*","shr_peaks_in_btx623_peak_99930",14,1.54082,2.66878,1.41478,119,"Exon (EES19539/SORBI_3009G141700, exon 2 of 9)",9,49897684,49904150,6467,1,"SORBI_3009G141700","EES18249",2638
"9",49909727,49910419,693,"*","shr_peaks_in_btx623_peak_99931",14,1.54476,2.80695,1.48015,539,"Distal Intergenic",9,49906210,49909337,3128,1,"SORBI_3009G141800","EES18250",3517
"9",49913314,49913590,277,"*","shr_peaks_in_btx623_peak_99932",19,1.6645,3.54083,1.93562,109,"Promoter (1-2kb)",9,49914182,49914893,712,2,"SORBI_3009G141900","KXG22028",1303
"9",49937701,49938024,324,"*","shr_peaks_in_btx623_peak_99933",33,1.9591,5.79055,3.3753,173,"Exon (KXG22029/SORBI_3009G142000, exon 7 of 15)",9,49941565,49942593,1029,1,"SORBI_3009G142100","EES18252",-3541
"9",49942502,49942826,325,"*","shr_peaks_in_btx623_peak_99934",24,1.781,4.29426,2.40109,210,"Promoter (<=1kb)",9,49941565,49942593,1029,1,"SORBI_3009G142100","EES18252",937
"9",49954168,49954481,314,"*","shr_peaks_in_btx623_peak_99935",19,1.63828,3.53246,1.93017,80,"Distal Intergenic",9,49962287,49964254,1968,1,"SORBI_3009G142200","EES18253",-7806
"9",49954931,49955281,351,"*","shr_peaks_in_btx623_peak_99936a",17,1.62806,3.18478,1.7409,117,"Distal Intergenic",9,49962287,49964254,1968,1,"SORBI_3009G142200","EES18253",-7006
"9",49954931,49955281,351,"*","shr_peaks_in_btx623_peak_99936b",19,1.6645,3.54083,1.93562,221,"Distal Intergenic",9,49962287,49964254,1968,1,"SORBI_3009G142200","EES18253",-7006
"9",49964838,49965206,369,"*","shr_peaks_in_btx623_peak_99937",50,2.20844,8.19739,5.09554,148,"Promoter (1-2kb)",9,49963254,49963994,741,1,"SORBI_3009G142200","OQU78025",1584
"9",49967827,49968202,376,"*","shr_peaks_in_btx623_peak_99938",15,1.6029,3.0011,1.59164,78,"Promoter (1-2kb)",9,49966814,49970360,3547,1,"SORBI_3009G142300","KXG22032",1013
"9",49973031,49974625,1595,"*","shr_peaks_in_btx623_peak_99939a",25,1.81662,4.57779,2.58164,496,"Intron (OQU78027/SORBI_3009G142400, intron 2 of 2)",9,49971865,49976764,4900,2,"SORBI_3009G142400","OQU78027",2139
"9",49973031,49974625,1595,"*","shr_peaks_in_btx623_peak_99939b",29,1.88786,5.16869,2.96335,1298,"Intron (OQU78027/SORBI_3009G142400, intron 2 of 2)",9,49971865,49976764,4900,2,"SORBI_3009G142400","OQU78027",2139
"9",49973031,49974625,1595,"*","shr_peaks_in_btx623_peak_99939c",25,1.81662,4.57779,2.58164,1477,"Intron (OQU78027/SORBI_3009G142400, intron 2 of 2)",9,49971865,49976764,4900,2,"SORBI_3009G142400","OQU78027",2139
"9",50000725,50001062,338,"*","shr_peaks_in_btx623_peak_99940",23,1.71589,4.1832,2.36397,249,"Distal Intergenic",9,50005037,50008259,3223,1,"SORBI_3009G142800","OQU78029",-3975
"9",50008343,50009161,819,"*","shr_peaks_in_btx623_peak_99941a",23,1.76271,4.18343,2.36417,95,"Downstream (<=300bp)",9,50005632,50008255,2624,1,"SORBI_3009G142800","EES18255",2711
"9",50008343,50009161,819,"*","shr_peaks_in_btx623_peak_99941b",15,1.59059,2.97856,1.59164,453,"Downstream (<=300bp)",9,50005632,50008255,2624,1,"SORBI_3009G142800","EES18255",2711
"9",50011992,50012902,911,"*","shr_peaks_in_btx623_peak_99942a",22,1.74538,4.01885,2.22653,109,"Distal Intergenic",9,50013543,50015736,2194,2,"SORBI_3009G142900","EES19549",2834
"9",50011992,50012902,911,"*","shr_peaks_in_btx623_peak_99942b",18,1.67414,3.49292,1.89684,405,"Distal Intergenic",9,50013543,50015736,2194,2,"SORBI_3009G142900","EES19549",2834
"9",50011992,50012902,911,"*","shr_peaks_in_btx623_peak_99942c",33,1.9591,5.79055,3.3753,785,"Distal Intergenic",9,50013543,50015736,2194,2,"SORBI_3009G142900","EES19549",2834
"9",50013532,50013784,253,"*","shr_peaks_in_btx623_peak_99943",17,1.63522,3.22438,1.7409,197,"Promoter (1-2kb)",9,50013543,50015736,2194,2,"SORBI_3009G142900","EES19549",1952
"9",50025166,50025430,265,"*","shr_peaks_in_btx623_peak_99944",29,1.88786,5.16869,2.96335,144,"Distal Intergenic",9,50017013,50021026,4014,2,"SORBI_3009G143000","OQU78031",-4140
"9",50039745,50040327,583,"*","shr_peaks_in_btx623_peak_99945",22,1.73423,3.95269,2.22653,106,"Promoter (<=1kb)",9,50039522,50041289,1768,2,"SORBI_3009G143100","EES19551",962
"9",50041918,50042425,508,"*","shr_peaks_in_btx623_peak_99946a",18,1.64508,3.47611,1.89684,70,"Promoter (<=1kb)",9,50039522,50041289,1768,2,"SORBI_3009G143100","EES19551",-629
"9",50041918,50042425,508,"*","shr_peaks_in_btx623_peak_99946b",24,1.78006,4.35201,2.44925,382,"Promoter (<=1kb)",9,50039522,50041289,1768,2,"SORBI_3009G143100","EES19551",-629
"9",50048239,50048705,467,"*","shr_peaks_in_btx623_peak_99947a",20,1.70976,3.75169,2.058,105,"Promoter (1-2kb)",9,50042031,50047149,5119,2,"SORBI_3009G143200","EES19545",-1090
"9",50048239,50048705,467,"*","shr_peaks_in_btx623_peak_99947b",20,1.70976,3.75169,2.058,431,"Promoter (1-2kb)",9,50042031,50047149,5119,2,"SORBI_3009G143200","EES19545",-1090
"9",50051742,50052241,500,"*","shr_peaks_in_btx623_peak_99948",17,1.61262,3.19153,1.7409,359,"Distal Intergenic",9,50042031,50047149,5119,2,"SORBI_3009G143200","EES19545",-4593
"9",50054889,50055186,298,"*","shr_peaks_in_btx623_peak_99949",25,1.81662,4.57779,2.58164,291,"Distal Intergenic",9,50042031,50047149,5119,2,"SORBI_3009G143200","EES19545",-7740
"9",50067052,50067308,257,"*","shr_peaks_in_btx623_peak_99950",45,2.08936,7.52005,4.59361,135,"Distal Intergenic",9,50075428,50080318,4891,1,"SORBI_3009G143300","EES18256",-8120
"9",50084827,50085087,261,"*","shr_peaks_in_btx623_peak_99951",14,1.55815,2.80147,1.47594,71,"Exon (EES18257/SORBI_3009G143400, exon 1 of 3)",9,50082798,50087069,4272,1,"SORBI_3009G143400","EES18257",2029
"9",50086773,50087298,526,"*","shr_peaks_in_btx623_peak_99952",48,2.1223,7.76868,4.81363,163,"3' UTR",9,50086875,50090678,3804,2,"SORBI_3009G143500","OQU78035",3380
"9",50089493,50089788,296,"*","shr_peaks_in_btx623_peak_99953",27,1.82473,4.83237,2.7692,203,"Promoter (<=1kb)",9,50086875,50090678,3804,2,"SORBI_3009G143500","OQU78035",890
"9",50099370,50100181,812,"*","shr_peaks_in_btx623_peak_99954a",22,1.70568,4.00558,2.22653,96,"Promoter (1-2kb)",9,50098052,50100231,2180,1,"SORBI_3009G143600","EES18258",1318
"9",50099370,50100181,812,"*","shr_peaks_in_btx623_peak_99954b",29,1.88638,5.1592,2.96335,508,"Promoter (1-2kb)",9,50098052,50100231,2180,1,"SORBI_3009G143600","EES18258",1318
"9",50101319,50101944,626,"*","shr_peaks_in_btx623_peak_99955a",20,1.70976,3.75169,2.058,87,"Promoter (1-2kb)",9,50103778,50104317,540,1,"SORBI_3009G143750","OQU78037",-1834
"9",50101319,50101944,626,"*","shr_peaks_in_btx623_peak_99955b",14,1.54578,2.69515,1.43629,410,"Promoter (1-2kb)",9,50103778,50104317,540,1,"SORBI_3009G143750","OQU78037",-1834
"9",50107689,50107991,303,"*","shr_peaks_in_btx623_peak_99956",14,1.56728,2.76832,1.44902,168,"Distal Intergenic",9,50100513,50104668,4156,2,"SORBI_3009G143700","KXG22036",-3021
"9",50110200,50110616,417,"*","shr_peaks_in_btx623_peak_99957",14,1.54578,2.69515,1.43629,139,"Distal Intergenic",9,50100513,50104668,4156,2,"SORBI_3009G143700","KXG22036",-5532
"9",50112820,50113096,277,"*","shr_peaks_in_btx623_peak_99958",17,1.61262,3.19153,1.7409,131,"Distal Intergenic",9,50100513,50104668,4156,2,"SORBI_3009G143700","KXG22036",-8152
"9",50119160,50119464,305,"*","shr_peaks_in_btx623_peak_99959",17,1.63852,3.24268,1.7409,134,"Distal Intergenic",9,50121545,50127244,5700,1,"SORBI_3009G143800","OQU78038",-2081
"9",50123311,50123576,266,"*","shr_peaks_in_btx623_peak_99960",34,1.96,5.87916,3.45087,128,"Promoter (1-2kb)",9,50122259,50127244,4986,1,"SORBI_3009G143800","OQU78039",1052
"9",50124005,50124629,625,"*","shr_peaks_in_btx623_peak_99961a",18,1.62624,3.364,1.84334,221,"Promoter (1-2kb)",9,50122259,50127244,4986,1,"SORBI_3009G143800","OQU78039",1746
"9",50124005,50124629,625,"*","shr_peaks_in_btx623_peak_99961b",13,1.53166,2.54449,1.3109,439,"Promoter (1-2kb)",9,50122259,50127244,4986,1,"SORBI_3009G143800","OQU78039",1746
"9",50125670,50125994,325,"*","shr_peaks_in_btx623_peak_99962",31,1.92348,5.47581,3.16582,156,"Promoter (1-2kb)",9,50127925,50132542,4618,1,"SORBI_3009G143900","KXG22037",-1931
"9",50137616,50138029,414,"*","shr_peaks_in_btx623_peak_99963a",24,1.781,4.29426,2.40109,116,"3' UTR",9,50135100,50139712,4613,1,"SORBI_3009G144050","OQU78042",2516
"9",50137616,50138029,414,"*","shr_peaks_in_btx623_peak_99963b",24,1.781,4.29426,2.40109,259,"3' UTR",9,50135100,50139712,4613,1,"SORBI_3009G144050","OQU78042",2516
"9",50140586,50140852,267,"*","shr_peaks_in_btx623_peak_99964",24,1.72684,4.37009,2.46431,125,"Exon (EES19558/SORBI_3009G144200, exon 4 of 4)",9,50139666,50145139,5474,2,"SORBI_3009G144200","EES19558",4287
"9",50148312,50148703,392,"*","shr_peaks_in_btx623_peak_99965",18,1.67414,3.49292,1.89684,69,"Distal Intergenic",9,50139666,50145139,5474,2,"SORBI_3009G144200","EES19558",-3173
"9",50153065,50153416,352,"*","shr_peaks_in_btx623_peak_99966",15,1.6029,3.0011,1.59164,32,"Distal Intergenic",9,50139666,50145139,5474,2,"SORBI_3009G144200","EES19558",-7926
"9",50157191,50157576,386,"*","shr_peaks_in_btx623_peak_99967",17,1.63852,3.24268,1.7409,316,"Distal Intergenic",9,50139666,50145139,5474,2,"SORBI_3009G144200","EES19558",-12052
"9",50171605,50172005,401,"*","shr_peaks_in_btx623_peak_99968",17,1.63401,3.21772,1.7409,80,"Promoter (<=1kb)",9,50172672,50174880,2209,1,"SORBI_3009G144300","EES18264",-667
"9",50175856,50176387,532,"*","shr_peaks_in_btx623_peak_99969a",14,1.53042,2.689,1.43253,84,"Promoter (<=1kb)",9,50175979,50176060,82,2,"ENSRNA049443991","ENSRNA049443991-T1",0
"9",50175856,50176387,532,"*","shr_peaks_in_btx623_peak_99969b",16,1.58464,3.03216,1.61702,493,"Promoter (<=1kb)",9,50175979,50176060,82,2,"ENSRNA049443991","ENSRNA049443991-T1",0
"9",50177633,50178216,584,"*","shr_peaks_in_btx623_peak_99970",17,1.59518,3.18018,1.7409,72,"Promoter (<=1kb)",9,50178769,50182156,3388,1,"SORBI_3009G144500","KXG22043",-553
"9",50197073,50197730,658,"*","shr_peaks_in_btx623_peak_99971",24,1.76898,4.34591,2.44386,131,"Promoter (<=1kb)",9,50196073,50197739,1667,1,"SORBI_3009G144600","EES18266",1000
"9",50198258,50198519,262,"*","shr_peaks_in_btx623_peak_99972",20,1.65564,3.63958,2.02063,118,"Distal Intergenic",9,50196073,50197739,1667,1,"SORBI_3009G144600","EES18266",2185
"9",50205081,50205341,261,"*","shr_peaks_in_btx623_peak_99973",13,1.53166,2.54449,1.3109,83,"Promoter (<=1kb)",9,50205835,50207565,1731,1,"SORBI_3009G144800","EES18268",-494
"9",50213117,50213524,408,"*","shr_peaks_in_btx623_peak_99974",13,1.49947,2.52005,1.3109,142,"Distal Intergenic",9,50217278,50219138,1861,1,"SORBI_3009G144900","EES18269",-3754
"9",50219911,50220597,687,"*","shr_peaks_in_btx623_peak_99975",18,1.67414,3.49292,1.89684,468,"Distal Intergenic",9,50217278,50219138,1861,1,"SORBI_3009G144900","EES18269",2633
"9",50221416,50221935,520,"*","shr_peaks_in_btx623_peak_99976",14,1.56728,2.76832,1.44902,108,"3' UTR",9,50217278,50219138,1861,1,"SORBI_3009G144900","EES18269",4138
"9",50223090,50223382,293,"*","shr_peaks_in_btx623_peak_99977",18,1.67414,3.49292,1.89684,184,"Exon (OQU78045/SORBI_3009G145000, exon 8 of 10)",9,50221842,50226625,4784,2,"SORBI_3009G145000","EES19560",3243
"9",50224016,50224303,288,"*","shr_peaks_in_btx623_peak_99978",38,2.03034,6.44241,3.81846,127,"Exon (OQU78045/SORBI_3009G145000, exon 7 of 10)",9,50221842,50226625,4784,2,"SORBI_3009G145000","EES19560",2322
"9",50225830,50226093,264,"*","shr_peaks_in_btx623_peak_99979",27,1.85224,4.86931,2.7692,168,"Promoter (<=1kb)",9,50221842,50226625,4784,2,"SORBI_3009G145000","EES19560",532
"9",50229071,50230036,966,"*","shr_peaks_in_btx623_peak_99980a",45,2.09357,7.45502,4.55379,157,"Promoter (1-2kb)",9,50221633,50228000,6368,2,"SORBI_3009G145000","OQU78045",-1071
"9",50229071,50230036,966,"*","shr_peaks_in_btx623_peak_99980b",17,1.63852,3.24268,1.7409,527,"Promoter (1-2kb)",9,50221633,50228000,6368,2,"SORBI_3009G145000","OQU78045",-1071
"9",50229071,50230036,966,"*","shr_peaks_in_btx623_peak_99980c",15,1.6029,3.0011,1.59164,829,"Promoter (1-2kb)",9,50221633,50228000,6368,2,"SORBI_3009G145000","OQU78045",-1071
"9",50237957,50238427,471,"*","shr_peaks_in_btx623_peak_99981",14,1.52313,2.79624,1.47164,159,"Promoter (<=1kb)",9,50238010,50238432,423,2,"SORBI_3009G145200","KXG22045",5
"9",50238730,50239538,809,"*","shr_peaks_in_btx623_peak_99982a",14,1.49446,2.69643,1.43748,64,"Promoter (<=1kb)",9,50237702,50239077,1376,2,"SORBI_3009G145200","OQU78047",0
"9",50238730,50239538,809,"*","shr_peaks_in_btx623_peak_99982b",17,1.58869,3.27177,1.76477,524,"Promoter (<=1kb)",9,50237702,50239077,1376,2,"SORBI_3009G145200","OQU78047",0
"9",50240471,50240979,509,"*","shr_peaks_in_btx623_peak_99983",13,1.53108,2.5794,1.34077,67,"Promoter (1-2kb)",9,50237702,50239077,1376,2,"SORBI_3009G145200","OQU78050",-1394
"9",50244163,50244715,553,"*","shr_peaks_in_btx623_peak_99984a",13,1.53166,2.54449,1.3109,118,"Intron (OQU78051/SORBI_3009G145350, intron 4 of 7)",9,50241100,50247431,6332,2,"SORBI_3009G145350","OQU78051",2716
"9",50244163,50244715,553,"*","shr_peaks_in_btx623_peak_99984b",18,1.67414,3.49292,1.89684,218,"Intron (OQU78051/SORBI_3009G145350, intron 4 of 7)",9,50241100,50247431,6332,2,"SORBI_3009G145350","OQU78051",2716
"9",50247027,50247511,485,"*","shr_peaks_in_btx623_peak_99985",60,2.31063,9.29705,6.00401,381,"Promoter (<=1kb)",9,50241100,50247431,6332,2,"SORBI_3009G145350","OQU78051",0
"9",50256245,50256959,715,"*","shr_peaks_in_btx623_peak_99986a",13,1.53166,2.54449,1.3109,102,"Promoter (<=1kb)",9,50253494,50255484,1991,2,"SORBI_3009G145600","EES19564",-761
"9",50256245,50256959,715,"*","shr_peaks_in_btx623_peak_99986b",22,1.74538,4.01885,2.22653,515,"Promoter (<=1kb)",9,50253494,50255484,1991,2,"SORBI_3009G145600","EES19564",-761
"9",50282932,50283175,244,"*","shr_peaks_in_btx623_peak_99987",14,1.56728,2.76832,1.44902,151,"Distal Intergenic",9,50278488,50280836,2349,2,"SORBI_3009G145750","OQU78053",-2096
"9",50289505,50289888,384,"*","shr_peaks_in_btx623_peak_99988",17,1.63852,3.24268,1.7409,74,"Distal Intergenic",9,50287391,50288687,1297,1,"SORBI_3009G145800","EES18271",2114
"9",50291494,50291783,290,"*","shr_peaks_in_btx623_peak_99989",17,1.63852,3.24268,1.7409,87,"Distal Intergenic",9,50294722,50298073,3352,1,"SORBI_3009G145900","OQU78054",-2939
"9",50292195,50292516,322,"*","shr_peaks_in_btx623_peak_99990",18,1.67414,3.49292,1.89684,276,"Distal Intergenic",9,50294722,50298073,3352,1,"SORBI_3009G145900","OQU78054",-2206
"9",50293953,50294254,302,"*","shr_peaks_in_btx623_peak_99991",42,2.10158,7.12335,4.29705,178,"Promoter (<=1kb)",9,50294722,50298073,3352,1,"SORBI_3009G145900","OQU78054",-468
"9",50298663,50299041,379,"*","shr_peaks_in_btx623_peak_99992",20,1.67343,3.64555,2.02514,337,"Distal Intergenic",9,50295282,50297932,2651,1,"SORBI_3009G145900","OQU78057",3381
"9",50306234,50306982,749,"*","shr_peaks_in_btx623_peak_99993",14,1.56728,2.76832,1.44902,302,"3' UTR",9,50300304,50303945,3642,2,"SORBI_3009G146000","KXG22053",-2289
"9",50329752,50330014,263,"*","shr_peaks_in_btx623_peak_99994",31,1.92348,5.47581,3.16582,116,"Promoter (<=1kb)",9,50325863,50328782,2920,2,"SORBI_3009G146400","EES19566",-970
"9",50335183,50335559,377,"*","shr_peaks_in_btx623_peak_99995",25,1.81662,4.57779,2.58164,307,"Distal Intergenic",9,50325863,50328782,2920,2,"SORBI_3009G146400","EES19566",-6401
"9",50345449,50345933,485,"*","shr_peaks_in_btx623_peak_99996",22,1.74538,4.01885,2.22653,258,"Distal Intergenic",9,50348564,50358054,9491,2,"SORBI_3009G146500","KXG22057",12121
"9",50352169,50352454,286,"*","shr_peaks_in_btx623_peak_99997",22,1.74538,4.01885,2.22653,246,"Exon (KXG22057/SORBI_3009G146500, exon 5 of 19)",9,50348564,50358054,9491,2,"SORBI_3009G146500","KXG22057",5600
"9",50354987,50355351,365,"*","shr_peaks_in_btx623_peak_99998",21,1.68887,3.84557,2.13771,66,"Intron (KXG22057/SORBI_3009G146500, intron 1 of 18)",9,50348564,50358054,9491,2,"SORBI_3009G146500","KXG22057",2703
"9",50364976,50365434,459,"*","shr_peaks_in_btx623_peak_99999",35,1.94858,5.96507,3.52411,216,"Promoter (1-2kb)",9,50363127,50366843,3717,2,"SORBI_3009G146700","EES19570",1409
"9",50367306,50367684,379,"*","shr_peaks_in_btx623_peak_100000",16,1.58989,3.01836,1.60658,120,"Promoter (<=1kb)",9,50363127,50366843,3717,2,"SORBI_3009G146700","EES19570",-463
"9",50368715,50368968,254,"*","shr_peaks_in_btx623_peak_100001",13,1.52142,2.56616,1.32887,108,"Promoter (1-2kb)",9,50363127,50366843,3717,2,"SORBI_3009G146700","EES19570",-1872
"9",50369380,50369752,373,"*","shr_peaks_in_btx623_peak_100002",18,1.67377,3.49083,1.89684,88,"Distal Intergenic",9,50363127,50366843,3717,2,"SORBI_3009G146700","EES19570",-2537
"9",50374925,50375240,316,"*","shr_peaks_in_btx623_peak_100003",33,1.9591,5.79055,3.3753,174,"5' UTR",9,50370739,50377457,6719,2,"SORBI_3009G146800","KXG22060",2217
"9",50375714,50376018,305,"*","shr_peaks_in_btx623_peak_100004",27,1.85224,4.86931,2.7692,162,"Promoter (1-2kb)",9,50370739,50377457,6719,2,"SORBI_3009G146800","KXG22060",1439
"9",50382995,50383864,870,"*","shr_peaks_in_btx623_peak_100005a",38,1.92949,6.38622,3.81846,187,"Promoter (<=1kb)",9,50375120,50383616,8497,2,"SORBI_3009G146900","OQU78059",0
"9",50382995,50383864,870,"*","shr_peaks_in_btx623_peak_100005b",33,1.9591,5.79055,3.3753,720,"Promoter (<=1kb)",9,50375120,50383616,8497,2,"SORBI_3009G146900","OQU78059",0
"9",50392282,50392652,371,"*","shr_peaks_in_btx623_peak_100006",13,1.53046,2.53838,1.3109,66,"Distal Intergenic",9,50395372,50395844,473,1,"SORBI_3009G147100","KXG22063",-2720
"9",50398992,50399289,298,"*","shr_peaks_in_btx623_peak_100007",17,1.57414,3.14006,1.70802,119,"Distal Intergenic",9,50395372,50395844,473,1,"SORBI_3009G147100","KXG22063",3620
"9",50421682,50422118,437,"*","shr_peaks_in_btx623_peak_100008",37,2.01455,6.33462,3.78314,217,"Intron (KXG22064/SORBI_3009G147200, intron 2 of 7)",9,50416397,50419635,3239,2,"SORBI_3009G147200","OQU78061",-2047
"9",50427017,50427698,682,"*","shr_peaks_in_btx623_peak_100009",31,1.92348,5.47581,3.16582,124,"Promoter (<=1kb)",9,50427095,50432132,5038,1,"SORBI_3009G147300","OQU78062",0
"9",50429611,50430901,1291,"*","shr_peaks_in_btx623_peak_100010a",31,1.92348,5.47581,3.16582,215,"Promoter (<=1kb)",9,50429129,50431512,2384,1,"SORBI_3009G147300","OQU78064",482
"9",50429611,50430901,1291,"*","shr_peaks_in_btx623_peak_100010b",22,1.74538,4.01885,2.22653,615,"Promoter (<=1kb)",9,50429129,50431512,2384,1,"SORBI_3009G147300","OQU78064",482
"9",50429611,50430901,1291,"*","shr_peaks_in_btx623_peak_100010c",25,1.81662,4.57779,2.58164,1045,"Promoter (<=1kb)",9,50429129,50431512,2384,1,"SORBI_3009G147300","OQU78064",482
"9",50433144,50433443,300,"*","shr_peaks_in_btx623_peak_100011",15,1.6029,3.0011,1.59164,69,"Promoter (1-2kb)",9,50434625,50437215,2591,1,"SORBI_3009G147400","KXG22065",-1182
"9",50438313,50438805,493,"*","shr_peaks_in_btx623_peak_100012a",20,1.69599,3.67175,2.04759,325,"Promoter (<=1kb)",9,50437347,50439262,1916,2,"SORBI_3009G147450","OQU78065",457
"9",50438313,50438805,493,"*","shr_peaks_in_btx623_peak_100012b",16,1.61403,3.10736,1.68127,463,"Promoter (<=1kb)",9,50437347,50439262,1916,2,"SORBI_3009G147450","OQU78065",457
"9",50440619,50440931,313,"*","shr_peaks_in_btx623_peak_100013a",17,1.57327,3.17648,1.73858,74,"Promoter (1-2kb)",9,50437347,50439262,1916,2,"SORBI_3009G147450","OQU78065",-1357
"9",50440619,50440931,313,"*","shr_peaks_in_btx623_peak_100013b",15,1.56177,2.90267,1.56096,151,"Promoter (1-2kb)",9,50437347,50439262,1916,2,"SORBI_3009G147450","OQU78065",-1357
"9",50442087,50442454,368,"*","shr_peaks_in_btx623_peak_100014",23,1.74701,4.20824,2.38546,155,"Exon (OQU78066/SORBI_3009G147500, exon 5 of 6)",9,50441882,50444698,2817,2,"SORBI_3009G147500","OQU78066",2244
"9",50446268,50447031,764,"*","shr_peaks_in_btx623_peak_100015a",15,1.6029,3.0011,1.59164,304,"Promoter (1-2kb)",9,50441882,50444698,2817,2,"SORBI_3009G147500","OQU78066",-1570
"9",50446268,50447031,764,"*","shr_peaks_in_btx623_peak_100015b",14,1.56728,2.76832,1.44902,713,"Promoter (1-2kb)",9,50441882,50444698,2817,2,"SORBI_3009G147500","OQU78066",-1570
"9",50453957,50454222,266,"*","shr_peaks_in_btx623_peak_100016",17,1.63852,3.24268,1.7409,81,"Promoter (1-2kb)",9,50455224,50462263,7040,1,"SORBI_3009G147600","KXG22066",-1002
"9",50459100,50459665,566,"*","shr_peaks_in_btx623_peak_100017",27,1.85224,4.86931,2.7692,146,"3' UTR",9,50455224,50462263,7040,1,"SORBI_3009G147600","KXG22066",3876
"9",50463887,50464193,307,"*","shr_peaks_in_btx623_peak_100018",15,1.51529,2.92936,1.58307,80,"Promoter (<=1kb)",9,50460997,50465176,4180,2,"SORBI_3009G147700","EES19576",983
"9",50467556,50468204,649,"*","shr_peaks_in_btx623_peak_100019a",22,1.74538,4.01885,2.22653,339,"Distal Intergenic",9,50460997,50465176,4180,2,"SORBI_3009G147700","EES19576",-2380
"9",50467556,50468204,649,"*","shr_peaks_in_btx623_peak_100019b",25,1.81662,4.57779,2.58164,512,"Distal Intergenic",9,50460997,50465176,4180,2,"SORBI_3009G147700","EES19576",-2380
"9",50469784,50470287,504,"*","shr_peaks_in_btx623_peak_100020",14,1.56728,2.76832,1.44902,114,"Distal Intergenic",9,50460997,50465176,4180,2,"SORBI_3009G147700","EES19576",-4608
"9",50476785,50477304,520,"*","shr_peaks_in_btx623_peak_100021",24,1.781,4.29426,2.40109,317,"Distal Intergenic",9,50484000,50486173,2174,2,"SORBI_3009G147800","OQU78067",8869
"9",50487023,50487282,260,"*","shr_peaks_in_btx623_peak_100022",25,1.81662,4.57779,2.58164,145,"Promoter (<=1kb)",9,50483173,50486360,3188,2,"SORBI_3009G147800","OQU78068",-663
"9",50501452,50501921,470,"*","shr_peaks_in_btx623_peak_100023",15,1.6029,3.0011,1.59164,105,"Distal Intergenic",9,50511733,50514791,3059,2,"SORBI_3009G148000","EES19579",12870
"9",50503480,50503992,513,"*","shr_peaks_in_btx623_peak_100024",14,1.56728,2.76832,1.44902,370,"Distal Intergenic",9,50511733,50514791,3059,2,"SORBI_3009G148000","EES19579",10799
"9",50504305,50504595,291,"*","shr_peaks_in_btx623_peak_100025",18,1.62624,3.364,1.84334,92,"Distal Intergenic",9,50511733,50514791,3059,2,"SORBI_3009G148000","EES19579",10196
"9",50505684,50506702,1019,"*","shr_peaks_in_btx623_peak_100026a",45,2.1372,7.47445,4.55379,110,"Distal Intergenic",9,50511733,50514791,3059,2,"SORBI_3009G148000","EES19579",8089
"9",50505684,50506702,1019,"*","shr_peaks_in_btx623_peak_100026b",27,1.85224,4.86931,2.7692,512,"Distal Intergenic",9,50511733,50514791,3059,2,"SORBI_3009G148000","EES19579",8089
"9",50511031,50512027,997,"*","shr_peaks_in_btx623_peak_100027a",22,1.68469,3.92599,2.20443,180,"Exon (EES19579/SORBI_3009G148000, exon 1 of 1)",9,50511733,50514791,3059,2,"SORBI_3009G148000","EES19579",2764
"9",50511031,50512027,997,"*","shr_peaks_in_btx623_peak_100027b",18,1.62708,3.41631,1.88668,472,"Exon (EES19579/SORBI_3009G148000, exon 1 of 1)",9,50511733,50514791,3059,2,"SORBI_3009G148000","EES19579",2764
"9",50511031,50512027,997,"*","shr_peaks_in_btx623_peak_100027c",20,1.65986,3.76685,2.06991,904,"Exon (EES19579/SORBI_3009G148000, exon 1 of 1)",9,50511733,50514791,3059,2,"SORBI_3009G148000","EES19579",2764
"9",50521786,50522147,362,"*","shr_peaks_in_btx623_peak_100028",13,1.53166,2.54449,1.3109,191,"Distal Intergenic",9,50525251,50526573,1323,2,"SORBI_3009G148100","KXG22070",4426
"9",50538949,50539204,256,"*","shr_peaks_in_btx623_peak_100029",15,1.6029,3.0011,1.59164,117,"Intron (OQU78069/SORBI_3009G148200, intron 1 of 4)",9,50536575,50541986,5412,1,"SORBI_3009G148200","OQU78069",2374
"9",50542221,50542657,437,"*","shr_peaks_in_btx623_peak_100030",18,1.67414,3.49292,1.89684,232,"Downstream (<=300bp)",9,50536575,50541986,5412,1,"SORBI_3009G148200","OQU78069",5646
"9",50548397,50548696,300,"*","shr_peaks_in_btx623_peak_100031",14,1.56728,2.76832,1.44902,150,"Distal Intergenic",9,50536575,50541986,5412,1,"SORBI_3009G148200","OQU78069",11822
"9",50573732,50574008,277,"*","shr_peaks_in_btx623_peak_100032",16,1.6093,3.12696,1.69714,48,"Promoter (1-2kb)",9,50575509,50575625,117,2,"SORBI_3009G148400","KXG22071",1617
"9",50576328,50577677,1350,"*","shr_peaks_in_btx623_peak_100033a",32,1.91746,5.59273,3.26649,345,"Promoter (<=1kb)",9,50575509,50575625,117,2,"SORBI_3009G148400","KXG22071",-703
"9",50576328,50577677,1350,"*","shr_peaks_in_btx623_peak_100033b",20,1.70976,3.75169,2.058,665,"Promoter (<=1kb)",9,50575509,50575625,117,2,"SORBI_3009G148400","KXG22071",-703
"9",50576328,50577677,1350,"*","shr_peaks_in_btx623_peak_100033c",13,1.47108,2.49362,1.3109,1012,"Promoter (<=1kb)",9,50575509,50575625,117,2,"SORBI_3009G148400","KXG22071",-703
"9",50580761,50581423,663,"*","shr_peaks_in_btx623_peak_100034",21,1.72185,3.87931,2.16544,106,"Promoter (1-2kb)",9,50578648,50582608,3961,2,"SORBI_3009G148500","EES19581",1185
"9",50585386,50585638,253,"*","shr_peaks_in_btx623_peak_100035",14,1.56728,2.76832,1.44902,88,"Exon (EES19582/SORBI_3009G148600, exon 5 of 9)",9,50578648,50582608,3961,2,"SORBI_3009G148500","EES19581",-2778
"9",50597258,50597638,381,"*","shr_peaks_in_btx623_peak_100036",20,1.69646,3.6745,2.04978,316,"Promoter (<=1kb)",9,50595448,50597880,2433,2,"SORBI_3009G148800","OQU78070",242
"9",50601940,50602378,439,"*","shr_peaks_in_btx623_peak_100037",20,1.70976,3.75169,2.058,104,"Promoter (<=1kb)",9,50599292,50603220,3929,2,"SORBI_3009G148900","OQU78074",842
"9",50610618,50610875,258,"*","shr_peaks_in_btx623_peak_100038",20,1.68022,3.79186,2.09194,177,"Promoter (1-2kb)",9,50608168,50609488,1321,2,"SORBI_3009G149000","KXG22073",-1130
"9",50611385,50611638,254,"*","shr_peaks_in_btx623_peak_100039",27,1.80947,4.86594,2.7692,128,"Promoter (1-2kb)",9,50608168,50609488,1321,2,"SORBI_3009G149000","KXG22073",-1897
"9",50613986,50614252,267,"*","shr_peaks_in_btx623_peak_100040",48,2.16041,7.84743,4.8319,134,"Promoter (1-2kb)",9,50616017,50616978,962,1,"SORBI_3009G149100","EES18282",-1765
"9",50617071,50617479,409,"*","shr_peaks_in_btx623_peak_100041",19,1.61695,3.53962,1.93562,76,"Promoter (1-2kb)",9,50616017,50616978,962,1,"SORBI_3009G149100","EES18282",1054
"9",50620831,50621308,478,"*","shr_peaks_in_btx623_peak_100042",13,1.52788,2.52522,1.3109,64,"Promoter (<=1kb)",9,50620892,50621614,723,1,"SORBI_3009G149300","KXG22074",0
"9",50623084,50623440,357,"*","shr_peaks_in_btx623_peak_100043",18,1.67414,3.49292,1.89684,67,"Exon (EES19586/SORBI_3009G149400, exon 8 of 10)",9,50620892,50621614,723,1,"SORBI_3009G149300","KXG22074",2192
"9",50628088,50628329,242,"*","shr_peaks_in_btx623_peak_100044",29,1.88786,5.16869,2.96335,75,"Promoter (1-2kb)",9,50622315,50626169,3855,2,"SORBI_3009G149400","EES19586",-1919
"9",50631908,50632175,268,"*","shr_peaks_in_btx623_peak_100045",13,1.53166,2.54449,1.3109,67,"Promoter (<=1kb)",9,50632699,50635365,2667,1,"SORBI_3009G149600","EES18284",-524
"9",50635610,50635950,341,"*","shr_peaks_in_btx623_peak_100046",17,1.60749,3.29815,1.78696,118,"Exon (EES19587/SORBI_3009G149700, exon 11 of 14)",9,50632699,50635365,2667,1,"SORBI_3009G149600","EES18284",2911
"9",50642210,50642455,246,"*","shr_peaks_in_btx623_peak_100047",22,1.73243,4.0588,2.2585,130,"Promoter (1-2kb)",9,50634749,50640922,6174,2,"SORBI_3009G149700","EES19587",-1288
"9",50663800,50664277,478,"*","shr_peaks_in_btx623_peak_100048",29,1.88405,5.14427,2.96335,322,"Distal Intergenic",9,50672006,50673897,1892,1,"SORBI_3009G150000","KXG22077",-7729
"9",50666332,50666865,534,"*","shr_peaks_in_btx623_peak_100049a",13,1.49815,2.58161,1.34177,223,"Distal Intergenic",9,50672006,50673897,1892,1,"SORBI_3009G150000","KXG22077",-5141
"9",50666332,50666865,534,"*","shr_peaks_in_btx623_peak_100049b",20,1.7023,3.76363,2.0673,483,"Distal Intergenic",9,50672006,50673897,1892,1,"SORBI_3009G150000","KXG22077",-5141
"9",50669292,50669621,330,"*","shr_peaks_in_btx623_peak_100050",13,1.52862,2.60418,1.36047,62,"Distal Intergenic",9,50672006,50673897,1892,1,"SORBI_3009G150000","KXG22077",-2385
"9",50670144,50670513,370,"*","shr_peaks_in_btx623_peak_100051",31,1.92348,5.47581,3.16582,204,"Promoter (1-2kb)",9,50672006,50673897,1892,1,"SORBI_3009G150000","KXG22077",-1493
"9",50670989,50671363,375,"*","shr_peaks_in_btx623_peak_100052",20,1.67659,3.7169,2.058,107,"Promoter (<=1kb)",9,50672006,50673897,1892,1,"SORBI_3009G150000","KXG22077",-643
"9",50703819,50704215,397,"*","shr_peaks_in_btx623_peak_100053",14,1.55772,2.75871,1.44902,171,"Distal Intergenic",9,50711469,50715285,3817,2,"SORBI_3009G150300","KXG22081",11070
"9",50711495,50711815,321,"*","shr_peaks_in_btx623_peak_100054",29,1.88786,5.16869,2.96335,143,"3' UTR",9,50711469,50715285,3817,2,"SORBI_3009G150300","KXG22081",3470
"9",50713706,50714096,391,"*","shr_peaks_in_btx623_peak_100055",25,1.81662,4.57779,2.58164,145,"Promoter (1-2kb)",9,50711469,50715285,3817,2,"SORBI_3009G150300","KXG22081",1189
"9",50736148,50736519,372,"*","shr_peaks_in_btx623_peak_100056",35,1.93958,5.98283,3.53924,113,"Promoter (<=1kb)",9,50735364,50738779,3416,1,"SORBI_3009G150900","KXG22087",784
"9",50757679,50758180,502,"*","shr_peaks_in_btx623_peak_100057",16,1.55815,3.08342,1.66119,63,"Promoter (<=1kb)",9,50757408,50770039,12632,1,"SORBI_3009G151200","OQU78083",271
"9",50763209,50763670,462,"*","shr_peaks_in_btx623_peak_100058",13,1.53166,2.54449,1.3109,76,"Exon (KXG22090/SORBI_3009G151200, exon 3 of 4)",9,50757408,50770039,12632,1,"SORBI_3009G151200","OQU78083",5801
"9",50765216,50765506,291,"*","shr_peaks_in_btx623_peak_100059",13,1.53166,2.54449,1.3109,67,"3' UTR",9,50757408,50770039,12632,1,"SORBI_3009G151200","OQU78083",7808
"9",50767370,50768042,673,"*","shr_peaks_in_btx623_peak_100060",35,1.99472,6.11279,3.59359,247,"3' UTR",9,50757408,50770039,12632,1,"SORBI_3009G151200","OQU78083",9962
"9",50771582,50771913,332,"*","shr_peaks_in_btx623_peak_100061",13,1.53166,2.54449,1.3109,58,"Distal Intergenic",9,50778337,50784906,6570,1,"SORBI_3009G151400","EES18293",-6424
"9",50794825,50795136,312,"*","shr_peaks_in_btx623_peak_100062",38,2.03034,6.44241,3.81846,217,"Distal Intergenic",9,50797948,50801066,3119,1,"SORBI_3009G151600","OQU78085",-2812
"9",50811174,50811425,252,"*","shr_peaks_in_btx623_peak_100063",15,1.6029,3.0011,1.59164,240,"Intron (EES18295/SORBI_3009G151700, intron 4 of 6)",9,50803892,50814846,10955,1,"SORBI_3009G151700","EES18295",7282
"9",50811844,50812162,319,"*","shr_peaks_in_btx623_peak_100064",14,1.56728,2.76832,1.44902,64,"Intron (EES18295/SORBI_3009G151700, intron 4 of 6)",9,50803892,50814846,10955,1,"SORBI_3009G151700","EES18295",7952
"9",50815740,50816743,1004,"*","shr_peaks_in_btx623_peak_100065a",13,1.5231,2.53804,1.3109,137,"3' UTR",9,50815604,50820241,4638,2,"SORBI_3009G151800","EES19594",3498
"9",50815740,50816743,1004,"*","shr_peaks_in_btx623_peak_100065b",22,1.73243,4.0588,2.2585,592,"3' UTR",9,50815604,50820241,4638,2,"SORBI_3009G151800","EES19594",3498
"9",50820328,50820597,270,"*","shr_peaks_in_btx623_peak_100066",24,1.781,4.29426,2.40109,91,"Promoter (<=1kb)",9,50815604,50820241,4638,2,"SORBI_3009G151800","EES19594",-87
"9",50822078,50822558,481,"*","shr_peaks_in_btx623_peak_100067",20,1.70976,3.75169,2.058,96,"Promoter (1-2kb)",9,50815604,50820241,4638,2,"SORBI_3009G151800","EES19594",-1837
"9",50826477,50827306,830,"*","shr_peaks_in_btx623_peak_100068",20,1.70976,3.75169,2.058,443,"Promoter (1-2kb)",9,50827782,50828792,1011,2,"SORBI_3009G151900","KXG22095",1486
"9",50829856,50830203,348,"*","shr_peaks_in_btx623_peak_100069",27,1.77331,4.74822,2.72509,206,"Promoter (1-2kb)",9,50827782,50828792,1011,2,"SORBI_3009G151900","KXG22095",-1064
"9",50835533,50836101,569,"*","shr_peaks_in_btx623_peak_100070",19,1.65876,3.60835,1.99379,235,"Distal Intergenic",9,50830219,50833031,2813,2,"SORBI_3009G152000","EES19595",-2502
"9",50836574,50837167,594,"*","shr_peaks_in_btx623_peak_100071a",25,1.81662,4.57779,2.58164,120,"Distal Intergenic",9,50839684,50842316,2633,1,"SORBI_3009G152100","OQU78086",-2517
"9",50836574,50837167,594,"*","shr_peaks_in_btx623_peak_100071b",27,1.76854,4.77707,2.74982,384,"Distal Intergenic",9,50839684,50842316,2633,1,"SORBI_3009G152100","OQU78086",-2517
"9",50841672,50842069,398,"*","shr_peaks_in_btx623_peak_100072",18,1.67414,3.49292,1.89684,96,"Promoter (1-2kb)",9,50839684,50842676,2993,1,"SORBI_3009G152100","EES18296",1988
"9",50842389,50842851,463,"*","shr_peaks_in_btx623_peak_100073",22,1.74538,4.01885,2.22653,70,"3' UTR",9,50839684,50842676,2993,1,"SORBI_3009G152100","EES18296",2705
"9",50848034,50848602,569,"*","shr_peaks_in_btx623_peak_100074a",23,1.75699,4.14885,2.33579,130,"Promoter (<=1kb)",9,50849005,50849487,483,2,"SORBI_3009G152140","OQU78087",885
"9",50848034,50848602,569,"*","shr_peaks_in_btx623_peak_100074b",17,1.63852,3.24268,1.7409,463,"Promoter (<=1kb)",9,50849005,50849487,483,2,"SORBI_3009G152140","OQU78087",885
"9",50853349,50853599,251,"*","shr_peaks_in_btx623_peak_100075",14,1.56728,2.76832,1.44902,81,"Promoter (<=1kb)",9,50850854,50854224,3371,2,"SORBI_3009G152160","OQU78088",625
"9",50855089,50855332,244,"*","shr_peaks_in_btx623_peak_100076",14,1.56728,2.76832,1.44902,67,"Promoter (<=1kb)",9,50850854,50854224,3371,2,"SORBI_3009G152160","OQU78088",-865
"9",50871304,50871634,331,"*","shr_peaks_in_btx623_peak_100077",24,1.781,4.29426,2.40109,305,"Promoter (1-2kb)",9,50869447,50873124,3678,2,"SORBI_3009G152300","KXG22096",1490
"9",50875353,50875806,454,"*","shr_peaks_in_btx623_peak_100078",25,1.81662,4.57779,2.58164,86,"Promoter (<=1kb)",9,50874628,50875296,669,1,"SORBI_3009G152350","OQU78091",725
"9",50891867,50892448,582,"*","shr_peaks_in_btx623_peak_100079a",21,1.68032,3.89793,2.18118,115,"Distal Intergenic",9,50899846,50901775,1930,1,"SORBI_3009G152600","EES18298",-7398
"9",50891867,50892448,582,"*","shr_peaks_in_btx623_peak_100079b",26,1.7863,4.64654,2.63901,274,"Distal Intergenic",9,50899846,50901775,1930,1,"SORBI_3009G152600","EES18298",-7398
"9",50891867,50892448,582,"*","shr_peaks_in_btx623_peak_100079c",14,1.51115,2.69047,1.43366,450,"Distal Intergenic",9,50899846,50901775,1930,1,"SORBI_3009G152600","EES18298",-7398
"9",50903577,50903901,325,"*","shr_peaks_in_btx623_peak_100080",21,1.71341,3.88574,2.17091,85,"Exon (KXG22100/SORBI_3009G152700, exon 9 of 11)",9,50903949,50906205,2257,2,"SORBI_3009G152700","KXG22099",2304
"9",50908286,50908647,362,"*","shr_peaks_in_btx623_peak_100081a",16,1.60061,3.07831,1.65669,174,"Promoter (1-2kb)",9,50902759,50906578,3820,2,"SORBI_3009G152700","KXG22100",-1708
"9",50908286,50908647,362,"*","shr_peaks_in_btx623_peak_100081b",14,1.54627,2.69774,1.43874,232,"Promoter (1-2kb)",9,50902759,50906578,3820,2,"SORBI_3009G152700","KXG22100",-1708
"9",50913397,50913703,307,"*","shr_peaks_in_btx623_peak_100082",18,1.63347,3.35897,1.83977,55,"Distal Intergenic",9,50902759,50906578,3820,2,"SORBI_3009G152700","KXG22100",-6819
"9",50914480,50914891,412,"*","shr_peaks_in_btx623_peak_100083",31,1.86659,5.39511,3.15633,253,"Exon (EES18290/SORBI_3009G152800, exon 5 of 5)",9,50902759,50906578,3820,2,"SORBI_3009G152700","KXG22100",-7902
"9",50917370,50917614,245,"*","shr_peaks_in_btx623_peak_100084",42,2.10158,7.12335,4.29705,181,"Intron (EES18290/SORBI_3009G152800, intron 3 of 4)",9,50914823,50926418,11596,2,"SORBI_3009G152800","EES18290",8804
"9",50921931,50922204,274,"*","shr_peaks_in_btx623_peak_100085",23,1.75699,4.14885,2.33579,152,"Intron (EES18290/SORBI_3009G152800, intron 3 of 4)",9,50914823,50926418,11596,2,"SORBI_3009G152800","EES18290",4214
"9",50923058,50923353,296,"*","shr_peaks_in_btx623_peak_100086",25,1.81662,4.57779,2.58164,179,"Intron (EES18290/SORBI_3009G152800, intron 3 of 4)",9,50914823,50926418,11596,2,"SORBI_3009G152800","EES18290",3065
"9",50928336,50928725,390,"*","shr_peaks_in_btx623_peak_100087",31,1.91173,5.39922,3.15988,185,"Promoter (<=1kb)",9,50929208,50929615,408,1,"SORBI_3009G152901","OQU78092",-483
"9",50932886,50933335,450,"*","shr_peaks_in_btx623_peak_100088",18,1.67414,3.49292,1.89684,86,"3' UTR",9,50933121,50936646,3526,2,"SORBI_3009G153000","EES19603",3311
"9",50933581,50934107,527,"*","shr_peaks_in_btx623_peak_100089",35,1.99472,6.11279,3.59359,98,"Exon (EES19603/SORBI_3009G153000, exon 3 of 4)",9,50933121,50936646,3526,2,"SORBI_3009G153000","EES19603",2539
"9",50940928,50941190,263,"*","shr_peaks_in_btx623_peak_100090",17,1.61808,3.17624,1.73858,69,"Promoter (1-2kb)",9,50938921,50939577,657,2,"SORBI_3009G153100","KXG22101",-1351
"9",50949502,50950159,658,"*","shr_peaks_in_btx623_peak_100091",35,1.99472,6.11279,3.59359,238,"Distal Intergenic",9,50954197,50956185,1989,1,"SORBI_3009G153300","EES19602",-4038
"9",50957713,50957967,255,"*","shr_peaks_in_btx623_peak_100092",48,2.17282,7.8325,4.81826,113,"Distal Intergenic",9,50954197,50956185,1989,1,"SORBI_3009G153300","EES19602",3516
"9",50962848,50963250,403,"*","shr_peaks_in_btx623_peak_100093",18,1.67414,3.49292,1.89684,275,"Promoter (<=1kb)",9,50962224,50964906,2683,1,"SORBI_3009G153333","OQU78093",624
"9",50964803,50965190,388,"*","shr_peaks_in_btx623_peak_100094",29,1.88786,5.16869,2.96335,176,"Exon (OQU78093/SORBI_3009G153333, exon 3 of 3)",9,50962224,50964906,2683,1,"SORBI_3009G153333","OQU78093",2579
"9",50966030,50966281,252,"*","shr_peaks_in_btx623_peak_100095",33,1.9591,5.79055,3.3753,190,"Promoter (1-2kb)",9,50967847,50971465,3619,1,"SORBI_3009G153366","OQU78095",-1566
"9",50967306,50968216,911,"*","shr_peaks_in_btx623_peak_100096a",77,2.37262,11.2796,7.72074,124,"Promoter (<=1kb)",9,50967847,50971465,3619,1,"SORBI_3009G153366","OQU78095",0
"9",50967306,50968216,911,"*","shr_peaks_in_btx623_peak_100096b",16,1.45063,3.04962,1.63264,433,"Promoter (<=1kb)",9,50967847,50971465,3619,1,"SORBI_3009G153366","OQU78095",0
"9",50969493,50970181,689,"*","shr_peaks_in_btx623_peak_100097",39,2.03395,6.55762,3.91953,120,"Promoter (1-2kb)",9,50967848,50971464,3617,1,"SORBI_3009G153366","OQU78094",1645
"9",50972528,50972786,259,"*","shr_peaks_in_btx623_peak_100098",35,1.92268,6.02044,3.57193,186,"Promoter (<=1kb)",9,50971939,50975263,3325,1,"SORBI_3009G153400","EES18302",589
"9",50979685,50980224,540,"*","shr_peaks_in_btx623_peak_100099",18,1.645,3.3279,1.81339,406,"Promoter (1-2kb)",9,50978661,50981253,2593,2,"SORBI_3009G153500","EES18294",1029
"9",50984694,50984999,306,"*","shr_peaks_in_btx623_peak_100100",48,2.17282,7.8325,4.81826,152,"Exon (EES19605/SORBI_3009G153600, exon 3 of 3)",9,50984089,50987118,3030,2,"SORBI_3009G153600","EES19605",2119
"9",50992384,50992769,386,"*","shr_peaks_in_btx623_peak_100101",31,1.92348,5.47581,3.16582,215,"Promoter (<=1kb)",9,50989141,50993395,4255,2,"SORBI_3009G153700","EES19606",626
"9",50996951,50997289,339,"*","shr_peaks_in_btx623_peak_100102",22,1.74538,4.01885,2.22653,84,"Distal Intergenic",9,50989141,50993395,4255,2,"SORBI_3009G153700","EES19606",-3556
"9",51003807,51004359,553,"*","shr_peaks_in_btx623_peak_100103a",15,1.57902,2.95779,1.59164,91,"Intron (KXG22104/SORBI_3009G153800, intron 8 of 13)",9,51000849,51008164,7316,1,"SORBI_3009G153800","KXG22104",2958
"9",51003807,51004359,553,"*","shr_peaks_in_btx623_peak_100103b",27,1.85224,4.86931,2.7692,401,"Intron (KXG22104/SORBI_3009G153800, intron 8 of 13)",9,51000849,51008164,7316,1,"SORBI_3009G153800","KXG22104",2958
"9",51004603,51005344,742,"*","shr_peaks_in_btx623_peak_100104",14,1.54615,2.65781,1.40547,109,"Exon (KXG22104/SORBI_3009G153800, exon 9 of 14)",9,51000849,51008164,7316,1,"SORBI_3009G153800","KXG22104",3754
"9",51014584,51014912,329,"*","shr_peaks_in_btx623_peak_100105",13,1.53166,2.54449,1.3109,66,"Distal Intergenic",9,51027589,51028798,1210,1,"SORBI_3009G153900","EES18304",-12677
"9",51021319,51021656,338,"*","shr_peaks_in_btx623_peak_100106",22,1.74538,4.01885,2.22653,102,"Distal Intergenic",9,51027589,51028798,1210,1,"SORBI_3009G153900","EES18304",-5933
"9",51028440,51028713,274,"*","shr_peaks_in_btx623_peak_100107",24,1.72169,4.39212,2.48303,174,"Promoter (<=1kb)",9,51027589,51028798,1210,1,"SORBI_3009G153900","EES18304",851
"9",51040247,51040670,424,"*","shr_peaks_in_btx623_peak_100108a",17,1.61448,3.15606,1.72152,78,"Distal Intergenic",9,51051879,51053092,1214,2,"SORBI_3009G154000","KXG22105",12422
"9",51040247,51040670,424,"*","shr_peaks_in_btx623_peak_100108b",13,1.51221,2.55357,1.31862,257,"Distal Intergenic",9,51051879,51053092,1214,2,"SORBI_3009G154000","KXG22105",12422
"9",51044320,51045402,1083,"*","shr_peaks_in_btx623_peak_100109a",33,1.9591,5.79055,3.3753,126,"Distal Intergenic",9,51051879,51053092,1214,2,"SORBI_3009G154000","KXG22105",7690
"9",51044320,51045402,1083,"*","shr_peaks_in_btx623_peak_100109b",13,1.53166,2.54449,1.3109,414,"Distal Intergenic",9,51051879,51053092,1214,2,"SORBI_3009G154000","KXG22105",7690
"9",51044320,51045402,1083,"*","shr_peaks_in_btx623_peak_100109c",15,1.6029,3.0011,1.59164,806,"Distal Intergenic",9,51051879,51053092,1214,2,"SORBI_3009G154000","KXG22105",7690
"9",51053916,51054322,407,"*","shr_peaks_in_btx623_peak_100110",13,1.53166,2.54449,1.3109,71,"Promoter (<=1kb)",9,51051879,51053092,1214,2,"SORBI_3009G154000","KXG22105",-824
"9",51079350,51079594,245,"*","shr_peaks_in_btx623_peak_100111",18,1.67414,3.49292,1.89684,104,"Distal Intergenic",9,51073114,51074699,1586,2,"SORBI_3009G154200","EES19607",-4651
"9",51085389,51085648,260,"*","shr_peaks_in_btx623_peak_100112",45,2.1372,7.47445,4.55379,115,"Distal Intergenic",9,51073114,51074699,1586,2,"SORBI_3009G154200","EES19607",-10690
"9",51089390,51089840,451,"*","shr_peaks_in_btx623_peak_100113",35,1.95799,5.94808,3.5099,248,"Distal Intergenic",9,51073114,51074699,1586,2,"SORBI_3009G154200","EES19607",-14691
"9",51098822,51099118,297,"*","shr_peaks_in_btx623_peak_100114",13,1.53166,2.54449,1.3109,80,"Distal Intergenic",9,51106755,51108589,1835,2,"SORBI_3009G154300","KXG22106",9471
"9",51101182,51101684,503,"*","shr_peaks_in_btx623_peak_100115",14,1.54543,2.73246,1.44902,257,"Distal Intergenic",9,51106755,51108589,1835,2,"SORBI_3009G154300","KXG22106",6905
"9",51105251,51105579,329,"*","shr_peaks_in_btx623_peak_100116",19,1.63901,3.53695,1.93379,205,"Distal Intergenic",9,51106755,51108589,1835,2,"SORBI_3009G154300","KXG22106",3010
"9",51106800,51107083,284,"*","shr_peaks_in_btx623_peak_100117",22,1.74538,4.01885,2.22653,143,"Promoter (1-2kb)",9,51106755,51108589,1835,2,"SORBI_3009G154300","KXG22106",1506
"9",51114271,51115048,778,"*","shr_peaks_in_btx623_peak_100118",53,2.24406,8.56902,5.38613,130,"Distal Intergenic",9,51119540,51119619,80,1,"ENSRNA049443540","ENSRNA049443540-T1",-4492
"9",51123549,51124845,1297,"*","shr_peaks_in_btx623_peak_100119a",13,1.53665,2.64668,1.39688,196,"Exon (EES19609/SORBI_3009G154500, exon 12 of 14)",9,51121064,51121444,381,1,"SORBI_3009G154400","KXG22107",2485
"9",51123549,51124845,1297,"*","shr_peaks_in_btx623_peak_100119b",17,1.63852,3.24268,1.7409,458,"Exon (EES19609/SORBI_3009G154500, exon 12 of 14)",9,51121064,51121444,381,1,"SORBI_3009G154400","KXG22107",2485
"9",51123549,51124845,1297,"*","shr_peaks_in_btx623_peak_100119c",38,2.03034,6.44241,3.81846,1165,"Exon (EES19609/SORBI_3009G154500, exon 12 of 14)",9,51121064,51121444,381,1,"SORBI_3009G154400","KXG22107",2485
"9",51126044,51126433,390,"*","shr_peaks_in_btx623_peak_100120",35,1.99472,6.11279,3.59359,298,"Intron (EES19609/SORBI_3009G154500, intron 9 of 13)",9,51122978,51128518,5541,2,"SORBI_3009G154500","OQU78096",2085
"9",51127491,51127926,436,"*","shr_peaks_in_btx623_peak_100121",25,1.81662,4.57779,2.58164,102,"Promoter (<=1kb)",9,51122978,51128518,5541,2,"SORBI_3009G154500","OQU78096",592
"9",51129198,51130060,863,"*","shr_peaks_in_btx623_peak_100122a",24,1.781,4.29426,2.40109,324,"Promoter (<=1kb)",9,51122692,51129024,6333,2,"SORBI_3009G154500","EES19609",-174
"9",51129198,51130060,863,"*","shr_peaks_in_btx623_peak_100122b",17,1.63852,3.24268,1.7409,792,"Promoter (<=1kb)",9,51122692,51129024,6333,2,"SORBI_3009G154500","EES19609",-174
"9",51131937,51132202,266,"*","shr_peaks_in_btx623_peak_100123",13,1.53166,2.54449,1.3109,107,"3' UTR",9,51122692,51129024,6333,2,"SORBI_3009G154500","EES19609",-2913
"9",51139236,51139659,424,"*","shr_peaks_in_btx623_peak_100124",29,1.85802,5.12082,2.96335,269,"Promoter (<=1kb)",9,51138777,51140425,1649,2,"SORBI_3009G154700","EES19611",766
"9",51147427,51147685,259,"*","shr_peaks_in_btx623_peak_100125",17,1.63522,3.22438,1.7409,159,"Exon (EES19612/SORBI_3009G154800, exon 3 of 5)",9,51145487,51150487,5001,2,"SORBI_3009G154800","EES19612",2802
"9",51151635,51152152,518,"*","shr_peaks_in_btx623_peak_100126",14,1.56728,2.76832,1.44902,66,"Promoter (1-2kb)",9,51145487,51150487,5001,2,"SORBI_3009G154800","EES19612",-1148
"9",51154896,51155781,886,"*","shr_peaks_in_btx623_peak_100127a",22,1.74538,4.01885,2.22653,609,"Exon (KXG22108/SORBI_3009G154900, exon 3 of 7)",9,51152864,51158008,5145,2,"SORBI_3009G154900","KXG22108",2227
"9",51154896,51155781,886,"*","shr_peaks_in_btx623_peak_100127b",22,1.74538,4.01885,2.22653,777,"Exon (KXG22108/SORBI_3009G154900, exon 3 of 7)",9,51152864,51158008,5145,2,"SORBI_3009G154900","KXG22108",2227
"9",51158512,51159158,647,"*","shr_peaks_in_btx623_peak_100128a",23,1.71977,4.1518,2.33782,81,"Promoter (<=1kb)",9,51158262,51167206,8945,1,"SORBI_3009G155050","OQU78097",250
"9",51158512,51159158,647,"*","shr_peaks_in_btx623_peak_100128b",13,1.53166,2.54449,1.3109,357,"Promoter (<=1kb)",9,51158262,51167206,8945,1,"SORBI_3009G155050","OQU78097",250
"9",51164094,51164910,817,"*","shr_peaks_in_btx623_peak_100129a",21,1.67816,3.83162,2.12511,125,"Promoter (1-2kb)",9,51162340,51167491,5152,1,"SORBI_3009G155050","OQU78104",1754
"9",51164094,51164910,817,"*","shr_peaks_in_btx623_peak_100129b",35,1.92268,6.02044,3.57193,634,"Promoter (1-2kb)",9,51162340,51167491,5152,1,"SORBI_3009G155050","OQU78104",1754
"9",51169220,51169462,243,"*","shr_peaks_in_btx623_peak_100130",13,1.52316,2.50125,1.3109,176,"Promoter (1-2kb)",9,51171453,51174490,3038,1,"SORBI_3009G155200","EES18308",-1991
"9",51171280,51171604,325,"*","shr_peaks_in_btx623_peak_100131",24,1.781,4.29426,2.40109,69,"Promoter (<=1kb)",9,51171453,51174490,3038,1,"SORBI_3009G155200","EES18308",0
"9",51174663,51175032,370,"*","shr_peaks_in_btx623_peak_100132",25,1.81662,4.57779,2.58164,293,"Downstream (<=300bp)",9,51171453,51174490,3038,1,"SORBI_3009G155200","EES18308",3210
"9",51175598,51176754,1157,"*","shr_peaks_in_btx623_peak_100133a",18,1.67414,3.49292,1.89684,106,"Distal Intergenic",9,51171453,51174490,3038,1,"SORBI_3009G155200","EES18308",4145
"9",51175598,51176754,1157,"*","shr_peaks_in_btx623_peak_100133b",18,1.67414,3.49292,1.89684,419,"Distal Intergenic",9,51171453,51174490,3038,1,"SORBI_3009G155200","EES18308",4145
"9",51175598,51176754,1157,"*","shr_peaks_in_btx623_peak_100133c",15,1.6029,3.0011,1.59164,910,"Distal Intergenic",9,51171453,51174490,3038,1,"SORBI_3009G155200","EES18308",4145
"9",51187023,51187690,668,"*","shr_peaks_in_btx623_peak_100134a",22,1.74538,4.01885,2.22653,81,"Distal Intergenic",9,51180913,51186554,5642,1,"SORBI_3009G155250","OQU78105",6110
"9",51187023,51187690,668,"*","shr_peaks_in_btx623_peak_100134b",15,1.6029,3.0011,1.59164,399,"Distal Intergenic",9,51180913,51186554,5642,1,"SORBI_3009G155250","OQU78105",6110
"9",51187023,51187690,668,"*","shr_peaks_in_btx623_peak_100134c",17,1.63852,3.24268,1.7409,533,"Distal Intergenic",9,51180913,51186554,5642,1,"SORBI_3009G155250","OQU78105",6110
"9",51220899,51221207,309,"*","shr_peaks_in_btx623_peak_100135",31,1.92348,5.47581,3.16582,195,"Promoter (<=1kb)",9,51220164,51223203,3040,1,"SORBI_3009G155300","EES18309",735
"9",51225731,51226210,480,"*","shr_peaks_in_btx623_peak_100136",24,1.781,4.29426,2.40109,98,"Distal Intergenic",9,51220164,51223203,3040,1,"SORBI_3009G155300","EES18309",5567
"9",51230394,51230702,309,"*","shr_peaks_in_btx623_peak_100137",35,1.99472,6.11279,3.59359,270,"Distal Intergenic",9,51220164,51223203,3040,1,"SORBI_3009G155300","EES18309",10230
"9",51233865,51234268,404,"*","shr_peaks_in_btx623_peak_100138",22,1.74538,4.01885,2.22653,233,"Distal Intergenic",9,51220164,51223203,3040,1,"SORBI_3009G155300","EES18309",13701
"9",51255265,51256029,765,"*","shr_peaks_in_btx623_peak_100139a",15,1.54445,2.84415,1.51175,91,"Distal Intergenic",9,51246690,51250430,3741,2,"SORBI_3009G155400","EES19615",-4835
"9",51255265,51256029,765,"*","shr_peaks_in_btx623_peak_100139b",13,1.5286,2.56649,1.32887,306,"Distal Intergenic",9,51246690,51250430,3741,2,"SORBI_3009G155400","EES19615",-4835
"9",51272180,51272589,410,"*","shr_peaks_in_btx623_peak_100140",15,1.6029,3.0011,1.59164,65,"Distal Intergenic",9,51285046,51286768,1723,1,"SORBI_3009G155500","EES19608",-12457
"9",51292781,51293133,353,"*","shr_peaks_in_btx623_peak_100141",13,1.53166,2.54449,1.3109,80,"Distal Intergenic",9,51296823,51301256,4434,1,"SORBI_3009G155600","KXG22113",-3690
"9",51294931,51295240,310,"*","shr_peaks_in_btx623_peak_100142",50,2.20844,8.19739,5.09554,169,"Promoter (1-2kb)",9,51296823,51301256,4434,1,"SORBI_3009G155600","KXG22113",-1583
"9",51298043,51298290,248,"*","shr_peaks_in_btx623_peak_100143",22,1.74538,4.01885,2.22653,165,"Promoter (1-2kb)",9,51297024,51297767,744,1,"SORBI_3009G155700","KXG22112",1019
"9",51302062,51302582,521,"*","shr_peaks_in_btx623_peak_100144",14,1.56728,2.76832,1.44902,88,"Promoter (<=1kb)",9,51303204,51306241,3038,1,"SORBI_3009G155800","EES18312",-622
"9",51303039,51303314,276,"*","shr_peaks_in_btx623_peak_100145",19,1.61866,3.50442,1.90601,114,"Promoter (<=1kb)",9,51303204,51306241,3038,1,"SORBI_3009G155800","EES18312",0
"9",51308218,51308579,362,"*","shr_peaks_in_btx623_peak_100146",18,1.67414,3.49292,1.89684,192,"Exon (KXG22114/SORBI_3009G155900, exon 15 of 19)",9,51303204,51306241,3038,1,"SORBI_3009G155800","EES18312",5014
"9",51308879,51309992,1114,"*","shr_peaks_in_btx623_peak_100147a",27,1.85224,4.86931,2.7692,317,"Exon (KXG22114/SORBI_3009G155900, exon 12 of 19)",9,51303204,51306241,3038,1,"SORBI_3009G155800","EES18312",5675
"9",51308879,51309992,1114,"*","shr_peaks_in_btx623_peak_100147b",25,1.79213,4.4265,2.51173,669,"Exon (KXG22114/SORBI_3009G155900, exon 12 of 19)",9,51303204,51306241,3038,1,"SORBI_3009G155800","EES18312",5675
"9",51314388,51315224,837,"*","shr_peaks_in_btx623_peak_100148a",20,1.67053,3.78347,2.08406,147,"Exon (KXG22114/SORBI_3009G155900, exon 2 of 19)",9,51306648,51317509,10862,2,"SORBI_3009G155900","KXG22114",2285
"9",51314388,51315224,837,"*","shr_peaks_in_btx623_peak_100148b",38,2.03034,6.44241,3.81846,351,"Exon (KXG22114/SORBI_3009G155900, exon 2 of 19)",9,51306648,51317509,10862,2,"SORBI_3009G155900","KXG22114",2285
"9",51314388,51315224,837,"*","shr_peaks_in_btx623_peak_100148c",31,1.91438,5.49426,3.18031,701,"Exon (KXG22114/SORBI_3009G155900, exon 2 of 19)",9,51306648,51317509,10862,2,"SORBI_3009G155900","KXG22114",2285
"9",51319204,51319490,287,"*","shr_peaks_in_btx623_peak_100149",15,1.59967,2.98366,1.59164,8,"Promoter (1-2kb)",9,51306648,51317509,10862,2,"SORBI_3009G155900","KXG22114",-1695
"9",51333505,51334041,537,"*","shr_peaks_in_btx623_peak_100150",35,1.91418,5.95858,3.51925,133,"Distal Intergenic",9,51343659,51345575,1917,2,"SORBI_3009G155950","OQU78107",11534
"9",51335266,51335616,351,"*","shr_peaks_in_btx623_peak_100151",19,1.59647,3.58335,1.97228,88,"Distal Intergenic",9,51343659,51345575,1917,2,"SORBI_3009G155950","OQU78107",9959
"9",51338378,51338656,279,"*","shr_peaks_in_btx623_peak_100152",29,1.75484,5.1027,2.96335,231,"Distal Intergenic",9,51343659,51345575,1917,2,"SORBI_3009G155950","OQU78107",6919
"9",51338921,51339185,265,"*","shr_peaks_in_btx623_peak_100153",19,1.64791,3.54244,1.93702,78,"Distal Intergenic",9,51343659,51345575,1917,2,"SORBI_3009G155950","OQU78107",6390
"9",51339772,51340026,255,"*","shr_peaks_in_btx623_peak_100154",13,1.53166,2.54449,1.3109,65,"Distal Intergenic",9,51343659,51345575,1917,2,"SORBI_3009G155950","OQU78107",5549
"9",51346519,51346843,325,"*","shr_peaks_in_btx623_peak_100155",37,2.00612,6.27708,3.73395,156,"Promoter (<=1kb)",9,51343659,51345575,1917,2,"SORBI_3009G155950","OQU78107",-944
"9",51348912,51349311,400,"*","shr_peaks_in_btx623_peak_100156",15,1.6029,3.0011,1.59164,92,"Distal Intergenic",9,51343659,51345575,1917,2,"SORBI_3009G155950","OQU78107",-3337
"9",51350054,51350328,275,"*","shr_peaks_in_btx623_peak_100157",13,1.53166,2.54449,1.3109,86,"Distal Intergenic",9,51343659,51345575,1917,2,"SORBI_3009G155950","OQU78107",-4479
"9",51352370,51352677,308,"*","shr_peaks_in_btx623_peak_100158",15,1.56656,2.84722,1.51438,73,"Distal Intergenic",9,51343659,51345575,1917,2,"SORBI_3009G155950","OQU78107",-6795
"9",51353299,51353605,307,"*","shr_peaks_in_btx623_peak_100159",38,2.03034,6.44241,3.81846,147,"Distal Intergenic",9,51343659,51345575,1917,2,"SORBI_3009G155950","OQU78107",-7724
"9",51354158,51355152,995,"*","shr_peaks_in_btx623_peak_100160a",35,1.99472,6.11279,3.59359,318,"Distal Intergenic",9,51343659,51345575,1917,2,"SORBI_3009G155950","OQU78107",-8583
"9",51354158,51355152,995,"*","shr_peaks_in_btx623_peak_100160b",31,1.85965,5.41854,3.16582,707,"Distal Intergenic",9,51343659,51345575,1917,2,"SORBI_3009G155950","OQU78107",-8583
"9",51354158,51355152,995,"*","shr_peaks_in_btx623_peak_100160c",17,1.63263,3.21009,1.7409,965,"Distal Intergenic",9,51343659,51345575,1917,2,"SORBI_3009G155950","OQU78107",-8583
"9",51361808,51362053,246,"*","shr_peaks_in_btx623_peak_100161",22,1.72803,4.08958,2.28495,200,"Distal Intergenic",9,51343659,51345575,1917,2,"SORBI_3009G155950","OQU78107",-16233
"9",51363015,51363287,273,"*","shr_peaks_in_btx623_peak_100162",22,1.74538,4.01885,2.22653,97,"Distal Intergenic",9,51343659,51345575,1917,2,"SORBI_3009G155950","OQU78107",-17440
"9",51395982,51396567,586,"*","shr_peaks_in_btx623_peak_100163a",48,2.17282,7.8325,4.81826,204,"Promoter (1-2kb)",9,51394470,51397712,3243,2,"SORBI_3009G156300","EES19620",1145
"9",51395982,51396567,586,"*","shr_peaks_in_btx623_peak_100163b",48,2.17282,7.8325,4.81826,461,"Promoter (1-2kb)",9,51394470,51397712,3243,2,"SORBI_3009G156300","EES19620",1145
"9",51397445,51397698,254,"*","shr_peaks_in_btx623_peak_100164",18,1.60441,3.36935,1.84659,85,"Promoter (<=1kb)",9,51394470,51397712,3243,2,"SORBI_3009G156300","EES19620",14
"9",51399092,51399483,392,"*","shr_peaks_in_btx623_peak_100165",24,1.781,4.29426,2.40109,103,"Promoter (1-2kb)",9,51394470,51397712,3243,2,"SORBI_3009G156300","EES19620",-1380
"9",51404216,51404804,589,"*","shr_peaks_in_btx623_peak_100166",17,1.63852,3.24268,1.7409,210,"Promoter (1-2kb)",9,51402909,51408669,5761,1,"SORBI_3009G156400","KXG22116",1307
"9",51412242,51412656,415,"*","shr_peaks_in_btx623_peak_100167",13,1.53166,2.54449,1.3109,75,"Downstream (<=300bp)",9,51408429,51412184,3756,1,"SORBI_3009G156500","EES18315",3813
"9",51413611,51414407,797,"*","shr_peaks_in_btx623_peak_100168a",29,1.87897,5.11166,2.96335,120,"3' UTR",9,51414093,51418798,4706,2,"SORBI_3009G156600","EES19621",4391
"9",51413611,51414407,797,"*","shr_peaks_in_btx623_peak_100168b",13,1.54257,2.6391,1.39139,368,"3' UTR",9,51414093,51418798,4706,2,"SORBI_3009G156600","EES19621",4391
"9",51424989,51425589,601,"*","shr_peaks_in_btx623_peak_100169",25,1.81662,4.57779,2.58164,314,"Distal Intergenic",9,51431602,51433804,2203,1,"SORBI_3009G156700","KXG22117",-6013
"9",51434006,51434314,309,"*","shr_peaks_in_btx623_peak_100170",22,1.74538,4.01885,2.22653,221,"Promoter (<=1kb)",9,51434676,51435262,587,2,"SORBI_3009G156750","OQU78112",948
"9",51434649,51434901,253,"*","shr_peaks_in_btx623_peak_100171",15,1.57934,2.91698,1.5735,203,"Promoter (<=1kb)",9,51434676,51435262,587,2,"SORBI_3009G156750","OQU78112",361
"9",51437108,51437650,543,"*","shr_peaks_in_btx623_peak_100172a",17,1.63053,3.29407,1.78372,129,"Promoter (1-2kb)",9,51434676,51435262,587,2,"SORBI_3009G156750","OQU78112",-1846
"9",51437108,51437650,543,"*","shr_peaks_in_btx623_peak_100172b",20,1.67981,3.68379,2.05645,362,"Promoter (1-2kb)",9,51434676,51435262,587,2,"SORBI_3009G156750","OQU78112",-1846
"9",51438891,51439138,248,"*","shr_peaks_in_btx623_peak_100173",13,1.53166,2.54449,1.3109,58,"Intron (EES19623/SORBI_3009G156800, intron 2 of 4)",9,51436238,51441630,5393,2,"SORBI_3009G156800","KXG22118",2492
"9",51443198,51444608,1411,"*","shr_peaks_in_btx623_peak_100174a",14,1.56728,2.76832,1.44902,72,"Promoter (1-2kb)",9,51435432,51441715,6284,2,"SORBI_3009G156800","KXG22119",-1483
"9",51443198,51444608,1411,"*","shr_peaks_in_btx623_peak_100174b",14,1.56728,2.76832,1.44902,563,"Promoter (1-2kb)",9,51435432,51441715,6284,2,"SORBI_3009G156800","KXG22119",-1483
"9",51443198,51444608,1411,"*","shr_peaks_in_btx623_peak_100174c",18,1.67414,3.49292,1.89684,940,"Promoter (1-2kb)",9,51435432,51441715,6284,2,"SORBI_3009G156800","KXG22119",-1483
"9",51443198,51444608,1411,"*","shr_peaks_in_btx623_peak_100174d",18,1.67414,3.49292,1.89684,1374,"Promoter (1-2kb)",9,51435432,51441715,6284,2,"SORBI_3009G156800","KXG22119",-1483
"9",51450936,51451339,404,"*","shr_peaks_in_btx623_peak_100175",14,1.56728,2.76832,1.44902,80,"Promoter (1-2kb)",9,51446831,51449521,2691,2,"SORBI_3009G156900","KXG22120",-1415
"9",51454199,51454768,570,"*","shr_peaks_in_btx623_peak_100176",13,1.47581,2.48874,1.3109,293,"Distal Intergenic",9,51459016,51462032,3017,1,"SORBI_3009G157000","KXG22121",-4248
"9",51455447,51455851,405,"*","shr_peaks_in_btx623_peak_100177",13,1.53166,2.54449,1.3109,77,"Distal Intergenic",9,51459016,51462032,3017,1,"SORBI_3009G157000","KXG22121",-3165
"9",51458057,51458580,524,"*","shr_peaks_in_btx623_peak_100178",20,1.70976,3.75169,2.058,210,"Promoter (<=1kb)",9,51459016,51462032,3017,1,"SORBI_3009G157000","KXG22121",-436
"9",51462416,51462702,287,"*","shr_peaks_in_btx623_peak_100179",27,1.85224,4.86931,2.7692,103,"Promoter (<=1kb)",9,51462386,51463456,1071,2,"SORBI_3009G157050","OQU78114",754
"9",51471165,51471483,319,"*","shr_peaks_in_btx623_peak_100180",13,1.53166,2.54449,1.3109,68,"Distal Intergenic",9,51464198,51466644,2447,2,"SORBI_3009G157100","EES19625",-4521
"9",51471803,51472417,615,"*","shr_peaks_in_btx623_peak_100181",42,2.10158,7.12335,4.29705,380,"Distal Intergenic",9,51464198,51466644,2447,2,"SORBI_3009G157100","EES19625",-5159
"9",51475243,51475913,671,"*","shr_peaks_in_btx623_peak_100182",14,1.51327,2.66688,1.4137,163,"Distal Intergenic",9,51480218,51483682,3465,1,"SORBI_3009G157200","EES18318",-4305
"9",51477834,51478168,335,"*","shr_peaks_in_btx623_peak_100183",24,1.781,4.29426,2.40109,264,"Distal Intergenic",9,51480218,51483682,3465,1,"SORBI_3009G157200","EES18318",-2050
"9",51479113,51479507,395,"*","shr_peaks_in_btx623_peak_100184",13,1.53166,2.54449,1.3109,89,"Promoter (<=1kb)",9,51480218,51483682,3465,1,"SORBI_3009G157200","EES18318",-711
"9",51482271,51482683,413,"*","shr_peaks_in_btx623_peak_100185",15,1.6029,3.0011,1.59164,359,"Exon (EES18318/SORBI_3009G157200, exon 2 of 3)",9,51480218,51483682,3465,1,"SORBI_3009G157200","EES18318",2053
"9",51482985,51483509,525,"*","shr_peaks_in_btx623_peak_100186a",13,1.52864,2.6418,1.39291,119,"3' UTR",9,51480218,51483682,3465,1,"SORBI_3009G157200","EES18318",2767
"9",51482985,51483509,525,"*","shr_peaks_in_btx623_peak_100186b",13,1.52864,2.6418,1.39291,476,"3' UTR",9,51480218,51483682,3465,1,"SORBI_3009G157200","EES18318",2767
"9",51491575,51491985,411,"*","shr_peaks_in_btx623_peak_100187",18,1.67414,3.49292,1.89684,87,"Promoter (<=1kb)",9,51491000,51492287,1288,1,"SORBI_3009G157400","KXG22124",575
"9",51492251,51492629,379,"*","shr_peaks_in_btx623_peak_100188",22,1.74538,4.01885,2.22653,257,"Promoter (1-2kb)",9,51491000,51492287,1288,1,"SORBI_3009G157400","KXG22124",1251
"9",51496544,51496869,326,"*","shr_peaks_in_btx623_peak_100189",24,1.77741,4.27247,2.40109,130,"Promoter (1-2kb)",9,51498683,51499526,844,1,"SORBI_3009G157450","OQU78115",-1814
"9",51501518,51501768,251,"*","shr_peaks_in_btx623_peak_100190",21,1.71341,3.88574,2.17091,121,"3' UTR",9,51501465,51504061,2597,2,"SORBI_3009G157500","EES19627",2293
"9",51502290,51502541,252,"*","shr_peaks_in_btx623_peak_100191",16,1.57918,3.12839,1.69781,74,"Promoter (1-2kb)",9,51501465,51504061,2597,2,"SORBI_3009G157500","EES19627",1520
"9",51508218,51508459,242,"*","shr_peaks_in_btx623_peak_100192",20,1.70976,3.75169,2.058,112,"Distal Intergenic",9,51501465,51504061,2597,2,"SORBI_3009G157500","EES19627",-4157
"9",51509690,51510081,392,"*","shr_peaks_in_btx623_peak_100193",15,1.6029,3.0011,1.59164,95,"Distal Intergenic",9,51501465,51504061,2597,2,"SORBI_3009G157500","EES19627",-5629
"9",51533248,51533561,314,"*","shr_peaks_in_btx623_peak_100194",50,2.20844,8.19739,5.09554,144,"Distal Intergenic",9,51541812,51546512,4701,1,"SORBI_3009G157700","EES18320",-8251
"9",51545671,51546334,664,"*","shr_peaks_in_btx623_peak_100195",32,1.86504,5.60098,3.27341,435,"Exon (EES18320/SORBI_3009G157700, exon 5 of 8)",9,51548677,51554450,5774,1,"SORBI_3009G157800","EES18321",-2343
"9",51551420,51552538,1119,"*","shr_peaks_in_btx623_peak_100196a",31,1.92348,5.47581,3.16582,402,"Promoter (<=1kb)",9,51552438,51554450,2013,1,"SORBI_3009G157800","OQU78117",0
"9",51551420,51552538,1119,"*","shr_peaks_in_btx623_peak_100196b",13,1.53166,2.54449,1.3109,787,"Promoter (<=1kb)",9,51552438,51554450,2013,1,"SORBI_3009G157800","OQU78117",0
"9",51554726,51555168,443,"*","shr_peaks_in_btx623_peak_100197",13,1.53166,2.54449,1.3109,69,"Downstream (<=300bp)",9,51552438,51554450,2013,1,"SORBI_3009G157800","OQU78117",2288
"9",51558376,51558702,327,"*","shr_peaks_in_btx623_peak_100198",22,1.74538,4.01885,2.22653,158,"Promoter (1-2kb)",9,51556589,51559890,3302,2,"SORBI_3009G157900","EES19629",1188
"9",51562489,51563405,917,"*","shr_peaks_in_btx623_peak_100199a",15,1.6029,3.0011,1.59164,96,"Distal Intergenic",9,51556589,51559890,3302,2,"SORBI_3009G157900","EES19629",-2599
"9",51562489,51563405,917,"*","shr_peaks_in_btx623_peak_100199b",15,1.56119,2.89939,1.5578,322,"Distal Intergenic",9,51556589,51559890,3302,2,"SORBI_3009G157900","EES19629",-2599
"9",51562489,51563405,917,"*","shr_peaks_in_btx623_peak_100199c",30,1.88929,5.32799,3.09881,787,"Distal Intergenic",9,51556589,51559890,3302,2,"SORBI_3009G157900","EES19629",-2599
"9",51570800,51571557,758,"*","shr_peaks_in_btx623_peak_100200a",20,1.70794,3.74111,2.058,87,"Exon (KXG22127/SORBI_3009G158000, exon 2 of 8)",9,51568670,51573600,4931,1,"SORBI_3009G158000","KXG22127",2130
"9",51570800,51571557,758,"*","shr_peaks_in_btx623_peak_100200b",51,2.20134,8.25423,5.14767,450,"Exon (KXG22127/SORBI_3009G158000, exon 2 of 8)",9,51568670,51573600,4931,1,"SORBI_3009G158000","KXG22127",2130
"9",51574134,51574501,368,"*","shr_peaks_in_btx623_peak_100201",13,1.5121,2.51711,1.3109,70,"Distal Intergenic",9,51577928,51587343,9416,1,"SORBI_3009G158100","EES18314",-3427
"9",51579819,51580121,303,"*","shr_peaks_in_btx623_peak_100202",18,1.67414,3.49292,1.89684,97,"Promoter (1-2kb)",9,51577928,51587343,9416,1,"SORBI_3009G158100","EES18314",1891
"9",51581270,51581573,304,"*","shr_peaks_in_btx623_peak_100203",13,1.53166,2.54449,1.3109,49,"Promoter (<=1kb)",9,51582553,51582647,95,1,"ENSRNA049478932","ENSRNA049478932-T1",-980
"9",51581991,51582285,295,"*","shr_peaks_in_btx623_peak_100204",25,1.81662,4.57779,2.58164,160,"Promoter (<=1kb)",9,51582553,51582647,95,1,"ENSRNA049478932","ENSRNA049478932-T1",-268
"9",51583682,51583941,260,"*","shr_peaks_in_btx623_peak_100205",42,2.08445,7.0992,4.29705,96,"Promoter (1-2kb)",9,51582553,51582647,95,1,"ENSRNA049478932","ENSRNA049478932-T1",1129
"9",51584789,51585095,307,"*","shr_peaks_in_btx623_peak_100206",17,1.63852,3.24268,1.7409,281,"Intron (EES18314/SORBI_3009G158100, intron 11 of 13)",9,51582553,51582647,95,1,"ENSRNA049478932","ENSRNA049478932-T1",2236
"9",51594592,51594909,318,"*","shr_peaks_in_btx623_peak_100207",21,1.6862,3.88237,2.16828,116,"Promoter (<=1kb)",9,51594103,51595136,1034,1,"SORBI_3009G158200","EES18324",489
"9",51607456,51607713,258,"*","shr_peaks_in_btx623_peak_100208",33,1.9591,5.79055,3.3753,117,"Promoter (<=1kb)",9,51608708,51609771,1064,1,"SORBI_3009G158500","EES19622",-995
"9",51612278,51613200,923,"*","shr_peaks_in_btx623_peak_100209",17,1.63593,3.2767,1.76906,568,"Distal Intergenic",9,51616109,51617184,1076,1,"SORBI_3009G158600","EES18327",-2909
"9",51615641,51616245,605,"*","shr_peaks_in_btx623_peak_100210",40,2.06596,6.7793,4.05294,259,"Promoter (<=1kb)",9,51616109,51617184,1076,1,"SORBI_3009G158600","EES18327",0
"9",51619461,51619804,344,"*","shr_peaks_in_btx623_peak_100211",31,1.90228,5.49049,3.17741,205,"Promoter (<=1kb)",9,51620554,51621321,768,1,"SORBI_3009G158700","EES18328",-750
"9",51627921,51628458,538,"*","shr_peaks_in_btx623_peak_100212a",14,1.56728,2.76832,1.44902,79,"Promoter (1-2kb)",9,51626266,51626363,98,1,"ENSRNA049478906","ENSRNA049478906-T1",1655
"9",51627921,51628458,538,"*","shr_peaks_in_btx623_peak_100212b",40,2.06596,6.7793,4.05294,401,"Promoter (1-2kb)",9,51626266,51626363,98,1,"ENSRNA049478906","ENSRNA049478906-T1",1655
"9",51628710,51628985,276,"*","shr_peaks_in_btx623_peak_100213",31,1.92348,5.47581,3.16582,150,"3' UTR",9,51626266,51626363,98,1,"ENSRNA049478906","ENSRNA049478906-T1",2444
"9",51630408,51630818,411,"*","shr_peaks_in_btx623_peak_100214",33,1.9591,5.79055,3.3753,119,"Distal Intergenic",9,51626266,51626363,98,1,"ENSRNA049478906","ENSRNA049478906-T1",4142
"9",51632060,51632495,436,"*","shr_peaks_in_btx623_peak_100215",25,1.81662,4.57779,2.58164,90,"Distal Intergenic",9,51637043,51640773,3731,1,"SORBI_3009G158900","EES18331",-4548
"9",51633593,51634205,613,"*","shr_peaks_in_btx623_peak_100216",15,1.55929,3.00988,1.59912,127,"Distal Intergenic",9,51637043,51640773,3731,1,"SORBI_3009G158900","EES18331",-2838
"9",51644352,51645100,749,"*","shr_peaks_in_btx623_peak_100217a",53,2.14708,8.46811,5.33841,148,"3' UTR",9,51643359,51649171,5813,2,"SORBI_3009G159000","EES19630",4071
"9",51644352,51645100,749,"*","shr_peaks_in_btx623_peak_100217b",21,1.72504,3.89821,2.18143,622,"3' UTR",9,51643359,51649171,5813,2,"SORBI_3009G159000","EES19630",4071
"9",51645432,51645880,449,"*","shr_peaks_in_btx623_peak_100218",35,1.99472,6.11279,3.59359,203,"Exon (EES19630/SORBI_3009G159000, exon 6 of 12)",9,51643359,51649171,5813,2,"SORBI_3009G159000","EES19630",3291
"9",51653043,51653302,260,"*","shr_peaks_in_btx623_peak_100219",38,2.03034,6.44241,3.81846,152,"Distal Intergenic",9,51643359,51649171,5813,2,"SORBI_3009G159000","EES19630",-3872
"9",51668613,51669282,670,"*","shr_peaks_in_btx623_peak_100220a",53,2.24406,8.56902,5.38613,254,"Distal Intergenic",9,51662586,51665232,2647,2,"SORBI_3009G159100","KXG22131",-3381
"9",51668613,51669282,670,"*","shr_peaks_in_btx623_peak_100220b",35,1.99472,6.11279,3.59359,550,"Distal Intergenic",9,51662586,51665232,2647,2,"SORBI_3009G159100","KXG22131",-3381
"9",51671329,51672472,1144,"*","shr_peaks_in_btx623_peak_100221a",24,1.781,4.29426,2.40109,117,"Distal Intergenic",9,51662586,51665232,2647,2,"SORBI_3009G159100","KXG22131",-6097
"9",51671329,51672472,1144,"*","shr_peaks_in_btx623_peak_100221b",15,1.6029,3.0011,1.59164,510,"Distal Intergenic",9,51662586,51665232,2647,2,"SORBI_3009G159100","KXG22131",-6097
"9",51671329,51672472,1144,"*","shr_peaks_in_btx623_peak_100221c",22,1.74538,4.01885,2.22653,1047,"Distal Intergenic",9,51662586,51665232,2647,2,"SORBI_3009G159100","KXG22131",-6097
"9",51674178,51674570,393,"*","shr_peaks_in_btx623_peak_100222",15,1.6029,3.0011,1.59164,258,"Distal Intergenic",9,51678062,51681764,3703,2,"SORBI_3009G159200","EES19631",7194
"9",51678968,51679441,474,"*","shr_peaks_in_btx623_peak_100223a",17,1.63172,3.20502,1.7409,127,"Exon (EES19631/SORBI_3009G159200, exon 6 of 9)",9,51678062,51681764,3703,2,"SORBI_3009G159200","EES19631",2323
"9",51678968,51679441,474,"*","shr_peaks_in_btx623_peak_100223b",17,1.63263,3.21009,1.7409,325,"Exon (EES19631/SORBI_3009G159200, exon 6 of 9)",9,51678062,51681764,3703,2,"SORBI_3009G159200","EES19631",2323
"9",51697712,51698014,303,"*","shr_peaks_in_btx623_peak_100224",20,1.70976,3.75169,2.058,160,"Distal Intergenic",9,51698228,51702054,3827,2,"SORBI_3009G159300","OQU78120",4040
"9",51706099,51706367,269,"*","shr_peaks_in_btx623_peak_100225",18,1.62916,3.33384,1.81724,94,"Promoter (<=1kb)",9,51705709,51708737,3029,1,"SORBI_3009G159400","EES18332",390
"9",51707434,51708478,1045,"*","shr_peaks_in_btx623_peak_100226a",14,1.56728,2.76832,1.44902,72,"Promoter (1-2kb)",9,51705709,51708737,3029,1,"SORBI_3009G159400","EES18332",1725
"9",51707434,51708478,1045,"*","shr_peaks_in_btx623_peak_100226b",20,1.70976,3.75169,2.058,450,"Promoter (1-2kb)",9,51705709,51708737,3029,1,"SORBI_3009G159400","EES18332",1725
"9",51711656,51712059,404,"*","shr_peaks_in_btx623_peak_100227",15,1.56187,2.86251,1.52746,60,"Promoter (1-2kb)",9,51710300,51714190,3891,1,"SORBI_3009G159500","KXG22134",1356
"9",51712431,51712789,359,"*","shr_peaks_in_btx623_peak_100228",13,1.53166,2.54449,1.3109,96,"5' UTR",9,51710300,51714190,3891,1,"SORBI_3009G159500","KXG22134",2131
"9",51715395,51715709,315,"*","shr_peaks_in_btx623_peak_100229",48,2.17282,7.8325,4.81826,146,"Distal Intergenic",9,51718034,51722569,4536,1,"SORBI_3009G159600","EES18335",-2325
"9",51719041,51719295,255,"*","shr_peaks_in_btx623_peak_100230",24,1.75382,4.37198,2.46595,120,"Promoter (1-2kb)",9,51718034,51722569,4536,1,"SORBI_3009G159600","EES18335",1007
"9",51727823,51728074,252,"*","shr_peaks_in_btx623_peak_100231",13,1.53166,2.54449,1.3109,64,"Promoter (1-2kb)",9,51726619,51729400,2782,2,"SORBI_3009G159700","EES19633",1326
"9",51730527,51730786,260,"*","shr_peaks_in_btx623_peak_100232",25,1.81662,4.57779,2.58164,192,"Promoter (1-2kb)",9,51726619,51729400,2782,2,"SORBI_3009G159700","EES19633",-1127
"9",51736647,51736893,247,"*","shr_peaks_in_btx623_peak_100233",25,1.81662,4.57779,2.58164,153,"Distal Intergenic",9,51741183,51742417,1235,1,"SORBI_3009G159800","KXG22137",-4290
"9",51743024,51743372,349,"*","shr_peaks_in_btx623_peak_100234a",14,1.49993,2.69493,1.43629,69,"Promoter (1-2kb)",9,51741183,51742417,1235,1,"SORBI_3009G159800","KXG22137",1841
"9",51743024,51743372,349,"*","shr_peaks_in_btx623_peak_100234b",13,1.48629,2.48193,1.30688,112,"Promoter (1-2kb)",9,51741183,51742417,1235,1,"SORBI_3009G159800","KXG22137",1841
"9",51747325,51748011,687,"*","shr_peaks_in_btx623_peak_100235",15,1.57796,2.99426,1.59164,522,"Distal Intergenic",9,51741183,51742417,1235,1,"SORBI_3009G159800","KXG22137",6142
"9",51752654,51752982,329,"*","shr_peaks_in_btx623_peak_100236",24,1.781,4.29426,2.40109,221,"Distal Intergenic",9,51761909,51766758,4850,1,"SORBI_3009G159900","EES18336",-8927
"9",51760569,51760879,311,"*","shr_peaks_in_btx623_peak_100237",27,1.85224,4.86931,2.7692,104,"Promoter (1-2kb)",9,51761909,51766758,4850,1,"SORBI_3009G159900","EES18336",-1030
"9",51774676,51774929,254,"*","shr_peaks_in_btx623_peak_100238",55,2.20257,8.69772,5.50292,117,"Distal Intergenic",9,51777615,51779915,2301,1,"SORBI_3009G160000","EES18337",-2686
"9",51775675,51776044,370,"*","shr_peaks_in_btx623_peak_100239",18,1.67414,3.49292,1.89684,93,"Promoter (1-2kb)",9,51777615,51779915,2301,1,"SORBI_3009G160000","EES18337",-1571
"9",51776748,51777110,363,"*","shr_peaks_in_btx623_peak_100240",20,1.70976,3.75169,2.058,311,"Promoter (<=1kb)",9,51777615,51779915,2301,1,"SORBI_3009G160000","EES18337",-505
"9",51777594,51777837,244,"*","shr_peaks_in_btx623_peak_100241",21,1.69323,3.87265,2.16076,116,"Promoter (<=1kb)",9,51777615,51779915,2301,1,"SORBI_3009G160000","EES18337",0
"9",51780164,51780434,271,"*","shr_peaks_in_btx623_peak_100242",17,1.63852,3.24268,1.7409,161,"3' UTR",9,51777615,51779915,2301,1,"SORBI_3009G160000","EES18337",2549
"9",51784583,51784849,267,"*","shr_peaks_in_btx623_peak_100243",20,1.70976,3.75169,2.058,120,"Intron (KXG22138/SORBI_3009G160100, intron 5 of 18)",9,51779375,51787112,7738,2,"SORBI_3009G160100","KXG22138",2263
"9",51792752,51793034,283,"*","shr_peaks_in_btx623_peak_100244",22,1.74538,4.01885,2.22653,219,"Promoter (1-2kb)",9,51791416,51795727,4312,1,"SORBI_3009G160200","KXG22141",1336
"9",51793360,51793614,255,"*","shr_peaks_in_btx623_peak_100245",17,1.63852,3.24268,1.7409,77,"Promoter (1-2kb)",9,51793912,51794762,851,2,"SORBI_3009G160300","KXG22140",1148
"9",51800020,51800375,356,"*","shr_peaks_in_btx623_peak_100246",18,1.67414,3.49292,1.89684,65,"Promoter (<=1kb)",9,51779954,51800133,20180,2,"SORBI_3009G160100","OQU78123",0
"9",51801500,51801803,304,"*","shr_peaks_in_btx623_peak_100247",15,1.6029,3.0011,1.59164,196,"Promoter (1-2kb)",9,51779954,51800133,20180,2,"SORBI_3009G160100","OQU78123",-1367
"9",51811086,51811458,373,"*","shr_peaks_in_btx623_peak_100248",31,1.86347,5.44552,3.16582,282,"3' UTR",9,51812312,51813798,1487,2,"SORBI_3009G160700","EES19636",2340
"9",51821775,51822160,386,"*","shr_peaks_in_btx623_peak_100249",15,1.6029,3.0011,1.59164,78,"Promoter (<=1kb)",9,51821335,51821966,632,1,"SORBI_3009G160900","KXG22144",440
"9",51826431,51826832,402,"*","shr_peaks_in_btx623_peak_100250",65,2.36931,9.989,6.58046,224,"3' UTR",9,51827097,51830144,3048,2,"SORBI_3009G161000","EES19639",3312
"9",51832626,51832923,298,"*","shr_peaks_in_btx623_peak_100251",18,1.65926,3.40856,1.87973,104,"Promoter (<=1kb)",9,51830928,51832910,1983,2,"SORBI_3009G161100","KXG22145",0
"9",51837018,51837519,502,"*","shr_peaks_in_btx623_peak_100252",13,1.51221,2.55357,1.31862,81,"Promoter (<=1kb)",9,51836415,51839065,2651,1,"SORBI_3009G161200","EES18339",603
"9",51842692,51842962,271,"*","shr_peaks_in_btx623_peak_100253",22,1.70568,4.00558,2.22653,78,"Promoter (<=1kb)",9,51843554,51845935,2382,1,"SORBI_3009G161350","OQU78126",-592
"9",51843780,51844078,299,"*","shr_peaks_in_btx623_peak_100254",40,1.96921,6.69245,4.03457,149,"Promoter (<=1kb)",9,51843554,51845935,2382,1,"SORBI_3009G161350","OQU78126",226
"9",51849551,51849887,337,"*","shr_peaks_in_btx623_peak_100255",181,2.12775,22.1135,18.1357,93,"Distal Intergenic",9,51846533,51847488,956,2,"SORBI_3009G161401","OQU78128",-2063
"9",51850579,51850921,343,"*","shr_peaks_in_btx623_peak_100256",31,1.91075,5.47016,3.16582,276,"Distal Intergenic",9,51846533,51847488,956,2,"SORBI_3009G161401","OQU78128",-3091
"9",51857519,51857803,285,"*","shr_peaks_in_btx623_peak_100257",13,1.49815,2.58161,1.34177,1,"Distal Intergenic",9,51846533,51847488,956,2,"SORBI_3009G161401","OQU78128",-10031
"9",51860263,51860763,501,"*","shr_peaks_in_btx623_peak_100258",17,1.63852,3.24268,1.7409,115,"Distal Intergenic",9,51868225,51868954,730,2,"SORBI_3009G161451","OQU78129",8191
"9",51871871,51872469,599,"*","shr_peaks_in_btx623_peak_100259a",24,1.781,4.29426,2.40109,137,"Promoter (1-2kb)",9,51870766,51871531,766,1,"SORBI_3009G161500","KXG22149",1105
"9",51871871,51872469,599,"*","shr_peaks_in_btx623_peak_100259b",17,1.63852,3.24268,1.7409,305,"Promoter (1-2kb)",9,51870766,51871531,766,1,"SORBI_3009G161500","KXG22149",1105
"9",51883144,51883526,383,"*","shr_peaks_in_btx623_peak_100260",13,1.53166,2.54449,1.3109,277,"Promoter (<=1kb)",9,51880299,51882333,2035,2,"SORBI_3009G161800","OQU78131",-811
"9",51890077,51890492,416,"*","shr_peaks_in_btx623_peak_100261",14,1.56728,2.76832,1.44902,109,"Distal Intergenic",9,51883590,51887835,4246,2,"SORBI_3009G161900","EES19643",-2242
"9",51897666,51898232,567,"*","shr_peaks_in_btx623_peak_100262a",22,1.74538,4.01885,2.22653,83,"Downstream (<=300bp)",9,51894212,51897429,3218,1,"SORBI_3009G162000","EES18341",3454
"9",51897666,51898232,567,"*","shr_peaks_in_btx623_peak_100262b",31,1.92348,5.47581,3.16582,434,"Downstream (<=300bp)",9,51894212,51897429,3218,1,"SORBI_3009G162000","EES18341",3454
"9",51899789,51900282,494,"*","shr_peaks_in_btx623_peak_100263",13,1.48332,2.49852,1.3109,270,"Distal Intergenic",9,51904005,51907488,3484,1,"SORBI_3009G162100","KXG22154",-3723
"9",51901603,51902673,1071,"*","shr_peaks_in_btx623_peak_100264a",17,1.63852,3.24268,1.7409,67,"Promoter (1-2kb)",9,51904005,51907488,3484,1,"SORBI_3009G162100","KXG22154",-1332
"9",51901603,51902673,1071,"*","shr_peaks_in_btx623_peak_100264b",14,1.56728,2.76832,1.44902,614,"Promoter (1-2kb)",9,51904005,51907488,3484,1,"SORBI_3009G162100","KXG22154",-1332
"9",51913334,51913652,319,"*","shr_peaks_in_btx623_peak_100265",23,1.71413,4.11543,2.3079,144,"Promoter (<=1kb)",9,51911388,51914098,2711,2,"SORBI_3009G162300","KXG22155",446
"9",51913945,51914228,284,"*","shr_peaks_in_btx623_peak_100266",13,1.51221,2.55357,1.31862,67,"Promoter (<=1kb)",9,51911388,51914098,2711,2,"SORBI_3009G162300","KXG22155",0
"9",51921259,51921590,332,"*","shr_peaks_in_btx623_peak_100267",15,1.6029,3.0011,1.59164,68,"Promoter (1-2kb)",9,51922923,51924321,1399,1,"SORBI_3009G162401","OQU78133",-1333
"9",51931069,51931534,466,"*","shr_peaks_in_btx623_peak_100268",17,1.52888,3.2007,1.7409,166,"Distal Intergenic",9,51922923,51924321,1399,1,"SORBI_3009G162401","OQU78133",8146
"9",51936842,51937385,544,"*","shr_peaks_in_btx623_peak_100269a",20,1.70976,3.75169,2.058,79,"Distal Intergenic",9,51943205,51948939,5735,1,"SORBI_3009G162500","EES18344",-5820
"9",51936842,51937385,544,"*","shr_peaks_in_btx623_peak_100269b",29,1.88786,5.16869,2.96335,404,"Distal Intergenic",9,51943205,51948939,5735,1,"SORBI_3009G162500","EES18344",-5820
"9",51937701,51938603,903,"*","shr_peaks_in_btx623_peak_100270a",17,1.63852,3.24268,1.7409,124,"Distal Intergenic",9,51943205,51948939,5735,1,"SORBI_3009G162500","EES18344",-4602
"9",51937701,51938603,903,"*","shr_peaks_in_btx623_peak_100270b",35,1.99472,6.11279,3.59359,711,"Distal Intergenic",9,51943205,51948939,5735,1,"SORBI_3009G162500","EES18344",-4602
"9",51939386,51939986,601,"*","shr_peaks_in_btx623_peak_100271",22,1.74538,4.01885,2.22653,281,"Distal Intergenic",9,51943205,51948939,5735,1,"SORBI_3009G162500","EES18344",-3219
"9",51944508,51944752,245,"*","shr_peaks_in_btx623_peak_100272",25,1.81662,4.57779,2.58164,145,"Promoter (1-2kb)",9,51943205,51948939,5735,1,"SORBI_3009G162500","EES18344",1303
"9",51954258,51954663,406,"*","shr_peaks_in_btx623_peak_100273",33,1.9591,5.79055,3.3753,339,"Exon (EES18345/SORBI_3009G162600, exon 6 of 8)",9,51956428,51958455,2028,2,"SORBI_3009G162700","EES19647",3792
"9",51955822,51956207,386,"*","shr_peaks_in_btx623_peak_100274",50,2.20844,8.19739,5.09554,262,"3' UTR",9,51956428,51958455,2028,2,"SORBI_3009G162700","EES19647",2248
"9",51967297,51967756,460,"*","shr_peaks_in_btx623_peak_100275",13,1.51183,2.51568,1.3109,75,"Exon (EES18346/SORBI_3009G162800, exon 2 of 3)",9,51970203,51975223,5021,1,"SORBI_3009G162900","EES18347",-2447
"9",51968271,51968589,319,"*","shr_peaks_in_btx623_peak_100276",18,1.67414,3.49292,1.89684,271,"Promoter (1-2kb)",9,51970203,51975223,5021,1,"SORBI_3009G162900","EES18347",-1614
"9",51970672,51971804,1133,"*","shr_peaks_in_btx623_peak_100277a",20,1.63068,3.67565,2.0505,76,"Promoter (<=1kb)",9,51970203,51975223,5021,1,"SORBI_3009G162900","EES18347",469
"9",51970672,51971804,1133,"*","shr_peaks_in_btx623_peak_100277b",22,1.72803,4.08958,2.28495,420,"Promoter (<=1kb)",9,51970203,51975223,5021,1,"SORBI_3009G162900","EES18347",469
"9",51977371,51977634,264,"*","shr_peaks_in_btx623_peak_100278",29,1.87183,5.13915,2.96335,117,"Promoter (<=1kb)",9,51976861,51977378,518,1,"SORBI_3009G163000","KXG22157",510
"9",51983502,51984018,517,"*","shr_peaks_in_btx623_peak_100279",27,1.79134,4.80859,2.7692,112,"Promoter (<=1kb)",9,51982858,51988147,5290,1,"SORBI_3009G163100","EES18348",644
"9",51999071,51999429,359,"*","shr_peaks_in_btx623_peak_100280",20,1.70976,3.75169,2.058,77,"Promoter (<=1kb)",9,51998665,52005385,6721,1,"SORBI_3009G163400","OQU78135",406
"9",52000000,52000609,610,"*","shr_peaks_in_btx623_peak_100281",15,1.6029,3.0011,1.59164,93,"Promoter (1-2kb)",9,51998665,52005385,6721,1,"SORBI_3009G163400","OQU78135",1335
"9",52003369,52003824,456,"*","shr_peaks_in_btx623_peak_100282",48,2.17282,7.8325,4.81826,128,"Exon (OQU78135/SORBI_3009G163400, exon 6 of 10)",9,51998665,52005385,6721,1,"SORBI_3009G163400","OQU78135",4704
"9",52010182,52011132,951,"*","shr_peaks_in_btx623_peak_100283a",27,1.82059,4.73778,2.7162,257,"Promoter (<=1kb)",9,52010922,52015660,4739,1,"SORBI_3009G163600","EES18351",0
"9",52010182,52011132,951,"*","shr_peaks_in_btx623_peak_100283b",17,1.63852,3.24268,1.7409,691,"Promoter (<=1kb)",9,52010922,52015660,4739,1,"SORBI_3009G163600","EES18351",0
"9",52030132,52030477,346,"*","shr_peaks_in_btx623_peak_100284",27,1.80808,4.79039,2.76125,216,"3' UTR",9,52027940,52030166,2227,1,"SORBI_3009G163800","KXG22160",2192
"9",52034262,52034510,249,"*","shr_peaks_in_btx623_peak_100285",34,1.8139,5.8277,3.40659,113,"Promoter (1-2kb)",9,52032825,52036139,3315,2,"SORBI_3009G163900","EES19649",1629
"9",52041893,52042155,263,"*","shr_peaks_in_btx623_peak_100286",25,1.76033,4.59747,2.59777,218,"Promoter (<=1kb)",9,52039381,52041792,2412,2,"SORBI_3009G163950","OQU78136",-101
"9",52043374,52043695,322,"*","shr_peaks_in_btx623_peak_100287",24,1.781,4.29426,2.40109,153,"Promoter (1-2kb)",9,52044734,52049417,4684,1,"SORBI_3009G164000","OQU78137",-1039
"9",52047230,52047605,376,"*","shr_peaks_in_btx623_peak_100288",13,1.53166,2.54449,1.3109,72,"Exon (OQU78137/SORBI_3009G164000, exon 2 of 7)",9,52044734,52051309,6576,1,"SORBI_3009G164000","KXG22162",2496
"9",52051431,52051775,345,"*","shr_peaks_in_btx623_peak_100289",35,1.99472,6.11279,3.59359,118,"Promoter (<=1kb)",9,52051765,52055043,3279,1,"SORBI_3009G164100","KXG22163",0
"9",52052104,52052721,618,"*","shr_peaks_in_btx623_peak_100290",27,1.82963,4.79565,2.76564,111,"Promoter (<=1kb)",9,52051765,52055043,3279,1,"SORBI_3009G164100","KXG22164",339
"9",52074677,52075096,420,"*","shr_peaks_in_btx623_peak_100291",14,1.52866,2.67938,1.42381,237,"Promoter (1-2kb)",9,52073822,52076471,2650,2,"SORBI_3009G164500","KXG22165",1375
"9",52079574,52079892,319,"*","shr_peaks_in_btx623_peak_100292",13,1.53166,2.54449,1.3109,60,"Promoter (<=1kb)",9,52078634,52079263,630,1,"SORBI_3009G164600","EES18355",940
"9",52083798,52084289,492,"*","shr_peaks_in_btx623_peak_100293",31,1.92348,5.47581,3.16582,435,"Promoter (1-2kb)",9,52079489,52082669,3181,2,"SORBI_3009G164700","EES19652",-1129
"9",52086739,52087325,587,"*","shr_peaks_in_btx623_peak_100294",15,1.6029,3.0011,1.59164,262,"Promoter (<=1kb)",9,52086106,52087828,1723,1,"SORBI_3009G164800","OQU78142",633
"9",52091600,52091971,372,"*","shr_peaks_in_btx623_peak_100295",31,1.82849,5.33532,3.10546,316,"Distal Intergenic",9,52094665,52097321,2657,2,"SORBI_3009G164900","EES19653",5350
"9",52099591,52100586,996,"*","shr_peaks_in_btx623_peak_100296",38,2.03034,6.44241,3.81846,329,"Distal Intergenic",9,52094665,52097321,2657,2,"SORBI_3009G164900","EES19653",-2270
"9",52120813,52121286,474,"*","shr_peaks_in_btx623_peak_100297",31,1.92348,5.47581,3.16582,150,"Distal Intergenic",9,52123768,52124688,921,2,"SORBI_3009G165100","EES19654",3402
"9",52123562,52124176,615,"*","shr_peaks_in_btx623_peak_100298a",16,1.6093,3.12696,1.69714,98,"Promoter (<=1kb)",9,52123768,52124688,921,2,"SORBI_3009G165100","EES19654",512
"9",52123562,52124176,615,"*","shr_peaks_in_btx623_peak_100298b",23,1.75976,4.16558,2.34996,443,"Promoter (<=1kb)",9,52123768,52124688,921,2,"SORBI_3009G165100","EES19654",512
"9",52128427,52128669,243,"*","shr_peaks_in_btx623_peak_100299",14,1.56728,2.76832,1.44902,74,"Distal Intergenic",9,52123768,52124688,921,2,"SORBI_3009G165100","EES19654",-3739
"9",52134004,52134489,486,"*","shr_peaks_in_btx623_peak_100300",17,1.63852,3.24268,1.7409,105,"Distal Intergenic",9,52123768,52124688,921,2,"SORBI_3009G165100","EES19654",-9316
"9",52135646,52135931,286,"*","shr_peaks_in_btx623_peak_100301",26,1.79449,4.63578,2.62942,206,"Distal Intergenic",9,52143758,52145074,1317,2,"SORBI_3009G165200","EES19655",9143
"9",52137376,52137629,254,"*","shr_peaks_in_btx623_peak_100302",13,1.53166,2.54449,1.3109,81,"Distal Intergenic",9,52143758,52145074,1317,2,"SORBI_3009G165200","EES19655",7445
"9",52138283,52138527,245,"*","shr_peaks_in_btx623_peak_100303",17,1.63852,3.24268,1.7409,120,"Distal Intergenic",9,52143758,52145074,1317,2,"SORBI_3009G165200","EES19655",6547
"9",52141461,52141702,242,"*","shr_peaks_in_btx623_peak_100304",20,1.62879,3.71045,2.058,157,"Distal Intergenic",9,52143758,52145074,1317,2,"SORBI_3009G165200","EES19655",3372
"9",52142588,52142838,251,"*","shr_peaks_in_btx623_peak_100305",31,1.92348,5.47581,3.16582,127,"Distal Intergenic",9,52143758,52145074,1317,2,"SORBI_3009G165200","EES19655",2236
"9",52143778,52144262,485,"*","shr_peaks_in_btx623_peak_100306",29,1.88786,5.16869,2.96335,101,"Promoter (<=1kb)",9,52143758,52145074,1317,2,"SORBI_3009G165200","EES19655",812
"9",52148427,52148731,305,"*","shr_peaks_in_btx623_peak_100307",26,1.82506,4.69819,2.68401,148,"Distal Intergenic",9,52143758,52145074,1317,2,"SORBI_3009G165200","EES19655",-3353
"9",52153312,52154385,1074,"*","shr_peaks_in_btx623_peak_100308a",13,1.52864,2.6418,1.39291,283,"Distal Intergenic",9,52156870,52158734,1865,2,"SORBI_3009G165300","KXG22169",4349
"9",52153312,52154385,1074,"*","shr_peaks_in_btx623_peak_100308b",31,1.92348,5.47581,3.16582,753,"Distal Intergenic",9,52156870,52158734,1865,2,"SORBI_3009G165300","KXG22169",4349
"9",52153312,52154385,1074,"*","shr_peaks_in_btx623_peak_100308c",15,1.6029,3.0011,1.59164,942,"Distal Intergenic",9,52156870,52158734,1865,2,"SORBI_3009G165300","KXG22169",4349
"9",52164279,52164541,263,"*","shr_peaks_in_btx623_peak_100309",27,1.85224,4.86931,2.7692,153,"Distal Intergenic",9,52156870,52158734,1865,2,"SORBI_3009G165300","KXG22169",-5545
"9",52174122,52174690,569,"*","shr_peaks_in_btx623_peak_100310",25,1.81662,4.57779,2.58164,95,"Promoter (1-2kb)",9,52166011,52172324,6314,2,"SORBI_3009G165400","EES19657",-1798
"9",52181061,52181368,308,"*","shr_peaks_in_btx623_peak_100311",25,1.81662,4.57779,2.58164,139,"3' UTR",9,52178104,52180343,2240,1,"SORBI_3009G165500","EES18358",2957
"9",52181627,52182542,916,"*","shr_peaks_in_btx623_peak_100312a",24,1.7664,4.32974,2.42933,78,"5' UTR",9,52180344,52184584,4241,2,"SORBI_3009G165600","EES19658",2042
"9",52181627,52182542,916,"*","shr_peaks_in_btx623_peak_100312b",18,1.67414,3.49292,1.89684,529,"5' UTR",9,52180344,52184584,4241,2,"SORBI_3009G165600","EES19658",2042
"9",52183076,52183322,247,"*","shr_peaks_in_btx623_peak_100313",13,1.53166,2.54449,1.3109,70,"Promoter (1-2kb)",9,52180344,52184584,4241,2,"SORBI_3009G165600","EES19658",1262
"9",52184794,52185742,949,"*","shr_peaks_in_btx623_peak_100314a",22,1.71372,3.94394,2.2196,223,"Promoter (<=1kb)",9,52180344,52184584,4241,2,"SORBI_3009G165600","EES19658",-210
"9",52184794,52185742,949,"*","shr_peaks_in_btx623_peak_100314b",22,1.74538,4.01885,2.22653,565,"Promoter (<=1kb)",9,52180344,52184584,4241,2,"SORBI_3009G165600","EES19658",-210
"9",52189197,52189459,263,"*","shr_peaks_in_btx623_peak_100315a",17,1.59064,3.24041,1.7409,116,"Exon (OQU78144/SORBI_3009G165700, exon 7 of 13)",9,52180344,52184584,4241,2,"SORBI_3009G165600","EES19658",-4613
"9",52189197,52189459,263,"*","shr_peaks_in_btx623_peak_100315b",14,1.53317,2.81758,1.48999,168,"Exon (OQU78144/SORBI_3009G165700, exon 7 of 13)",9,52180344,52184584,4241,2,"SORBI_3009G165600","EES19658",-4613
"9",52195928,52196454,527,"*","shr_peaks_in_btx623_peak_100316",22,1.70946,3.97372,2.22653,265,"Promoter (<=1kb)",9,52185154,52196090,10937,2,"SORBI_3009G165700","OQU78144",0
"9",52222622,52223319,698,"*","shr_peaks_in_btx623_peak_100317",33,1.9591,5.79055,3.3753,557,"Distal Intergenic",9,52230306,52232806,2501,2,"SORBI_3009G166000","OQU78149",9487
"9",52240709,52241263,555,"*","shr_peaks_in_btx623_peak_100318a",18,1.60834,3.48421,1.89684,72,"Promoter (<=1kb)",9,52240032,52247526,7495,1,"SORBI_3009G166100","OQU78150",677
"9",52240709,52241263,555,"*","shr_peaks_in_btx623_peak_100318b",15,1.58776,3.00648,1.59641,536,"Promoter (<=1kb)",9,52240032,52247526,7495,1,"SORBI_3009G166100","OQU78150",677
"9",52245959,52246782,824,"*","shr_peaks_in_btx623_peak_100319",25,1.81662,4.57779,2.58164,470,"3' UTR",9,52240032,52247526,7495,1,"SORBI_3009G166100","OQU78150",5927
"9",52251257,52251528,272,"*","shr_peaks_in_btx623_peak_100320",45,2.1372,7.47445,4.55379,174,"Distal Intergenic",9,52254223,52257308,3086,2,"SORBI_3009G166200","KXG22176",5780
"9",52253243,52253558,316,"*","shr_peaks_in_btx623_peak_100321",13,1.53166,2.54449,1.3109,64,"Distal Intergenic",9,52254223,52257308,3086,2,"SORBI_3009G166200","KXG22176",3750
"9",52254805,52255110,306,"*","shr_peaks_in_btx623_peak_100322",50,2.20844,8.19739,5.09554,131,"Exon (KXG22176/SORBI_3009G166200, exon 4 of 6)",9,52254223,52257308,3086,2,"SORBI_3009G166200","KXG22176",2198
"9",52257934,52258189,256,"*","shr_peaks_in_btx623_peak_100323",17,1.63852,3.24268,1.7409,80,"Promoter (<=1kb)",9,52254223,52257308,3086,2,"SORBI_3009G166200","KXG22176",-626
"9",52277295,52277572,278,"*","shr_peaks_in_btx623_peak_100324",38,2.03034,6.44241,3.81846,161,"Distal Intergenic",9,52261447,52270259,8813,2,"SORBI_3009G166300","KXG22177",-7036
"9",52290317,52290866,550,"*","shr_peaks_in_btx623_peak_100325",29,1.88786,5.16869,2.96335,311,"Promoter (1-2kb)",9,52288677,52298593,9917,1,"SORBI_3009G166400","OQU78152",1640
"9",52292096,52292350,255,"*","shr_peaks_in_btx623_peak_100326",38,2.03034,6.44241,3.81846,139,"Exon (OQU78151/SORBI_3009G166400, exon 4 of 15)",9,52288677,52298593,9917,1,"SORBI_3009G166400","OQU78152",3419
"9",52295472,52296398,927,"*","shr_peaks_in_btx623_peak_100327",15,1.6029,3.0011,1.59164,444,"Exon (OQU78151/SORBI_3009G166400, exon 11 of 15)",9,52298830,52300588,1759,2,"SORBI_3009G166500","EES19663",4190
"9",52298573,52298880,308,"*","shr_peaks_in_btx623_peak_100328",13,1.51143,2.47773,1.30304,69,"Promoter (1-2kb)",9,52298830,52300588,1759,2,"SORBI_3009G166500","EES19663",1708
"9",52304006,52304429,424,"*","shr_peaks_in_btx623_peak_100329",14,1.56728,2.76832,1.44902,85,"Promoter (1-2kb)",9,52302442,52305752,3311,2,"SORBI_3009G166600","EES19664",1323
"9",52308675,52309167,493,"*","shr_peaks_in_btx623_peak_100330",29,1.88786,5.16869,2.96335,138,"Exon (OQU78153/SORBI_3009G166650, exon 4 of 5)",9,52305840,52310725,4886,1,"SORBI_3009G166650","OQU78153",2835
"9",52331158,52331777,620,"*","shr_peaks_in_btx623_peak_100331",17,1.63852,3.24268,1.7409,70,"Exon (EES19666/SORBI_3009G167100, exon 14 of 18)",9,52326810,52328642,1833,1,"SORBI_3009G167000","EES18361",4348
"9",52332890,52333864,975,"*","shr_peaks_in_btx623_peak_100332a",14,1.56728,2.76832,1.44902,69,"Exon (EES19666/SORBI_3009G167100, exon 10 of 18)",9,52329401,52337256,7856,2,"SORBI_3009G167100","EES19666",3392
"9",52332890,52333864,975,"*","shr_peaks_in_btx623_peak_100332b",25,1.81662,4.57779,2.58164,275,"Exon (EES19666/SORBI_3009G167100, exon 10 of 18)",9,52329401,52337256,7856,2,"SORBI_3009G167100","EES19666",3392
"9",52332890,52333864,975,"*","shr_peaks_in_btx623_peak_100332c",22,1.74538,4.01885,2.22653,670,"Exon (EES19666/SORBI_3009G167100, exon 10 of 18)",9,52329401,52337256,7856,2,"SORBI_3009G167100","EES19666",3392
"9",52334214,52334596,383,"*","shr_peaks_in_btx623_peak_100333",13,1.53166,2.54449,1.3109,72,"Exon (EES19666/SORBI_3009G167100, exon 8 of 18)",9,52329401,52337256,7856,2,"SORBI_3009G167100","EES19666",2660
"9",52339688,52339981,294,"*","shr_peaks_in_btx623_peak_100334",23,1.66778,4.12501,2.31573,130,"Distal Intergenic",9,52329401,52337256,7856,2,"SORBI_3009G167100","EES19666",-2432
"9",52340698,52341078,381,"*","shr_peaks_in_btx623_peak_100335",29,1.84178,5.153,2.96335,162,"Distal Intergenic",9,52343521,52343593,73,2,"ENSRNA049443970","ENSRNA049443970-T1",2515
"9",52341367,52341959,593,"*","shr_peaks_in_btx623_peak_100336",15,1.59043,2.93394,1.58732,81,"Promoter (1-2kb)",9,52343521,52343593,73,2,"ENSRNA049443970","ENSRNA049443970-T1",1634
"9",52348432,52348702,271,"*","shr_peaks_in_btx623_peak_100337",18,1.67414,3.49292,1.89684,210,"Distal Intergenic",9,52348905,52352521,3617,2,"SORBI_3009G167300","KXG22181",3819
"9",52349024,52349498,475,"*","shr_peaks_in_btx623_peak_100338a",24,1.69262,4.40744,2.49713,117,"3' UTR",9,52348905,52352521,3617,2,"SORBI_3009G167300","KXG22181",3023
"9",52349024,52349498,475,"*","shr_peaks_in_btx623_peak_100338b",31,1.81288,5.355,3.12211,410,"3' UTR",9,52348905,52352521,3617,2,"SORBI_3009G167300","KXG22181",3023
"9",52350621,52350901,281,"*","shr_peaks_in_btx623_peak_100339",14,1.54307,2.79747,1.47257,111,"Promoter (1-2kb)",9,52348905,52352521,3617,2,"SORBI_3009G167300","KXG22181",1620
"9",52352716,52353014,299,"*","shr_peaks_in_btx623_peak_100340",22,1.72987,3.9268,2.20519,120,"Promoter (<=1kb)",9,52348905,52352521,3617,2,"SORBI_3009G167300","KXG22181",-195
"9",52358202,52358444,243,"*","shr_peaks_in_btx623_peak_100341",25,1.81662,4.57779,2.58164,154,"Promoter (1-2kb)",9,52359759,52360882,1124,1,"SORBI_3009G167500","EES18362",-1315
"9",52361483,52361812,330,"*","shr_peaks_in_btx623_peak_100342",50,2.20844,8.19739,5.09554,128,"Promoter (1-2kb)",9,52359759,52360882,1124,1,"SORBI_3009G167500","EES18362",1724
"9",52362329,52362786,458,"*","shr_peaks_in_btx623_peak_100343",29,1.88786,5.16869,2.96335,164,"Exon (EES19670/SORBI_3009G167600, exon 2 of 2)",9,52361810,52364871,3062,2,"SORBI_3009G167600","EES19670",2085
"9",52363639,52363921,283,"*","shr_peaks_in_btx623_peak_100344",15,1.6029,3.0011,1.59164,143,"Promoter (<=1kb)",9,52361810,52364871,3062,2,"SORBI_3009G167600","EES19670",950
"9",52367390,52367775,386,"*","shr_peaks_in_btx623_peak_100345",38,1.9985,6.3985,3.81846,141,"Distal Intergenic",9,52361810,52364874,3065,2,"SORBI_3009G167600","OQU78156",-2516
"9",52372142,52372652,511,"*","shr_peaks_in_btx623_peak_100346a",13,1.53166,2.54449,1.3109,242,"Promoter (<=1kb)",9,52371393,52374148,2756,1,"SORBI_3009G167700","EES18363",749
"9",52372142,52372652,511,"*","shr_peaks_in_btx623_peak_100346b",20,1.70976,3.75169,2.058,407,"Promoter (<=1kb)",9,52371393,52374148,2756,1,"SORBI_3009G167700","EES18363",749
"9",52375145,52375610,466,"*","shr_peaks_in_btx623_peak_100347",45,2.13372,7.44974,4.55379,251,"Intron (OQU78157/SORBI_3009G167800, intron 6 of 6)",9,52374585,52379124,4540,2,"SORBI_3009G167800","OQU78157",3514
"9",52380511,52380914,404,"*","shr_peaks_in_btx623_peak_100348",47,2.05849,7.6584,4.71352,263,"Promoter (1-2kb)",9,52374585,52379124,4540,2,"SORBI_3009G167800","OQU78157",-1387
"9",52381791,52382792,1002,"*","shr_peaks_in_btx623_peak_100349a",13,1.53166,2.54449,1.3109,102,"Distal Intergenic",9,52374585,52379124,4540,2,"SORBI_3009G167800","OQU78157",-2667
"9",52381791,52382792,1002,"*","shr_peaks_in_btx623_peak_100349b",22,1.74538,4.01885,2.22653,507,"Distal Intergenic",9,52374585,52379124,4540,2,"SORBI_3009G167800","OQU78157",-2667
"9",52385736,52386067,332,"*","shr_peaks_in_btx623_peak_100350",14,1.55902,2.72503,1.44902,65,"Intron (EES19672/SORBI_3009G167900, intron 3 of 6)",9,52383381,52388456,5076,2,"SORBI_3009G167900","EES19672",2389
"9",52389152,52389423,272,"*","shr_peaks_in_btx623_peak_100351",13,1.47108,2.49362,1.3109,264,"Promoter (<=1kb)",9,52383381,52388456,5076,2,"SORBI_3009G167900","EES19672",-696
"9",52390327,52390726,400,"*","shr_peaks_in_btx623_peak_100352",40,2.02711,6.77966,4.05294,209,"Promoter (1-2kb)",9,52383381,52388456,5076,2,"SORBI_3009G167900","EES19672",-1871
"9",52395766,52396658,893,"*","shr_peaks_in_btx623_peak_100353a",22,1.74538,4.01885,2.22653,214,"Exon (OQU78158/SORBI_3009G168000, exon 3 of 4)",9,52392963,52397195,4233,1,"SORBI_3009G168000","OQU78158",2803
"9",52395766,52396658,893,"*","shr_peaks_in_btx623_peak_100353b",24,1.77741,4.27247,2.40109,654,"Exon (OQU78158/SORBI_3009G168000, exon 3 of 4)",9,52392963,52397195,4233,1,"SORBI_3009G168000","OQU78158",2803
"9",52397248,52397949,702,"*","shr_peaks_in_btx623_peak_100354",53,2.24406,8.56902,5.38613,467,"Downstream (<=300bp)",9,52392963,52397195,4233,1,"SORBI_3009G168000","OQU78158",4285
"9",52398271,52398589,319,"*","shr_peaks_in_btx623_peak_100355a",13,1.53166,2.54449,1.3109,145,"Distal Intergenic",9,52392963,52397195,4233,1,"SORBI_3009G168000","OQU78158",5308
"9",52398271,52398589,319,"*","shr_peaks_in_btx623_peak_100355b",18,1.67414,3.49292,1.89684,206,"Distal Intergenic",9,52392963,52397195,4233,1,"SORBI_3009G168000","OQU78158",5308
"9",52398996,52399793,798,"*","shr_peaks_in_btx623_peak_100356a",25,1.81662,4.57779,2.58164,272,"Distal Intergenic",9,52404297,52407739,3443,1,"SORBI_3009G168100","KXG22186",-4504
"9",52398996,52399793,798,"*","shr_peaks_in_btx623_peak_100356b",17,1.63852,3.24268,1.7409,649,"Distal Intergenic",9,52404297,52407739,3443,1,"SORBI_3009G168100","KXG22186",-4504
"9",52401908,52402152,245,"*","shr_peaks_in_btx623_peak_100357",18,1.67414,3.49292,1.89684,233,"Distal Intergenic",9,52404297,52407739,3443,1,"SORBI_3009G168100","KXG22186",-2145
"9",52416229,52416545,317,"*","shr_peaks_in_btx623_peak_100358",20,1.70976,3.75169,2.058,233,"Promoter (1-2kb)",9,52414948,52418392,3445,1,"SORBI_3009G168200","KXG22187",1281
"9",52422906,52423192,287,"*","shr_peaks_in_btx623_peak_100359",14,1.52866,2.67938,1.42381,55,"3' UTR",9,52419999,52423245,3247,1,"SORBI_3009G168300","EES18366",2907
"9",52430000,52430490,491,"*","shr_peaks_in_btx623_peak_100360",37,1.98783,6.32327,3.77304,154,"Distal Intergenic",9,52419999,52423245,3247,1,"SORBI_3009G168300","EES18366",10001
"9",52459879,52460158,280,"*","shr_peaks_in_btx623_peak_100361",16,1.55668,3.0344,1.6191,60,"Distal Intergenic",9,52461507,52462848,1342,2,"SORBI_3009G168500","OQU78161",2690
"9",52466576,52467016,441,"*","shr_peaks_in_btx623_peak_100362",27,1.85224,4.86931,2.7692,396,"Exon (KXG22191/SORBI_3009G168600, exon 5 of 17)",9,52464208,52475957,11750,1,"SORBI_3009G168600","OQU78162",2368
"9",52473792,52474036,245,"*","shr_peaks_in_btx623_peak_100363",15,1.6029,3.0011,1.59164,98,"3' UTR",9,52477739,52481080,3342,1,"SORBI_3009G168700","EES18369",-3703
"9",52474777,52475204,428,"*","shr_peaks_in_btx623_peak_100364",15,1.57902,2.95779,1.59164,78,"3' UTR",9,52477739,52481080,3342,1,"SORBI_3009G168700","EES18369",-2535
"9",52477732,52478095,364,"*","shr_peaks_in_btx623_peak_100365",17,1.59554,3.13823,1.70672,70,"Promoter (<=1kb)",9,52477739,52481080,3342,1,"SORBI_3009G168700","EES18369",0
"9",52483491,52483837,347,"*","shr_peaks_in_btx623_peak_100366",14,1.53711,2.68749,1.43148,66,"Promoter (1-2kb)",9,52480993,52482081,1089,2,"SORBI_3009G168800","EES19674",-1410
"9",52492856,52493174,319,"*","shr_peaks_in_btx623_peak_100367",14,1.56412,2.75174,1.44902,166,"Distal Intergenic",9,52488380,52488997,618,1,"SORBI_3009G168900","EES18370",4476
"9",52494864,52495136,273,"*","shr_peaks_in_btx623_peak_100368",15,1.56702,2.93232,1.58576,72,"Distal Intergenic",9,52498853,52501299,2447,1,"SORBI_3009G169000","EES18371",-3717
"9",52496759,52497032,274,"*","shr_peaks_in_btx623_peak_100369",17,1.63852,3.24268,1.7409,154,"Promoter (1-2kb)",9,52498853,52501299,2447,1,"SORBI_3009G169000","EES18371",-1821
"9",52501768,52502275,508,"*","shr_peaks_in_btx623_peak_100370a",35,1.99472,6.11279,3.59359,238,"Distal Intergenic",9,52498853,52501299,2447,1,"SORBI_3009G169000","EES18371",2915
"9",52501768,52502275,508,"*","shr_peaks_in_btx623_peak_100370b",38,2.03034,6.44241,3.81846,361,"Distal Intergenic",9,52498853,52501299,2447,1,"SORBI_3009G169000","EES18371",2915
"9",52509983,52510369,387,"*","shr_peaks_in_btx623_peak_100371a",22,1.74538,4.01885,2.22653,109,"Distal Intergenic",9,52516314,52517015,702,1,"SORBI_3009G169050","OQU78163",-5945
"9",52509983,52510369,387,"*","shr_peaks_in_btx623_peak_100371b",15,1.6029,3.0011,1.59164,246,"Distal Intergenic",9,52516314,52517015,702,1,"SORBI_3009G169050","OQU78163",-5945
"9",52524425,52524812,388,"*","shr_peaks_in_btx623_peak_100372",13,1.53166,2.54449,1.3109,75,"3' UTR",9,52522380,52527019,4640,2,"SORBI_3009G169200","EES19675",2207
"9",52531283,52531574,292,"*","shr_peaks_in_btx623_peak_100373",13,1.52838,2.6029,1.36047,73,"Exon (KXG22192/SORBI_3009G169400, exon 6 of 8)",9,52530057,52534743,4687,2,"SORBI_3009G169400","KXG22192",3169
"9",52544186,52544598,413,"*","shr_peaks_in_btx623_peak_100374",14,1.50101,2.77019,1.44968,259,"Promoter (<=1kb)",9,52544707,52545588,882,1,"SORBI_3009G169500","KXG22193",-109
"9",52544926,52545230,305,"*","shr_peaks_in_btx623_peak_100375",13,1.5254,2.62436,1.3787,73,"Promoter (<=1kb)",9,52544707,52545588,882,1,"SORBI_3009G169500","KXG22193",219
"9",52549191,52549542,352,"*","shr_peaks_in_btx623_peak_100376",20,1.70976,3.75169,2.058,202,"Distal Intergenic",9,52551637,52552092,456,2,"SORBI_3009G169650","OQU78165",2550
"9",52549888,52550408,521,"*","shr_peaks_in_btx623_peak_100377a",18,1.67414,3.49292,1.89684,77,"Promoter (1-2kb)",9,52551637,52552092,456,2,"SORBI_3009G169650","OQU78165",1684
"9",52549888,52550408,521,"*","shr_peaks_in_btx623_peak_100377b",35,1.99472,6.11279,3.59359,392,"Promoter (1-2kb)",9,52551637,52552092,456,2,"SORBI_3009G169650","OQU78165",1684
"9",52551672,52552003,332,"*","shr_peaks_in_btx623_peak_100378",25,1.81662,4.57779,2.58164,209,"Promoter (<=1kb)",9,52551637,52552092,456,2,"SORBI_3009G169650","OQU78165",89
"9",52552569,52552854,286,"*","shr_peaks_in_btx623_peak_100379",13,1.53166,2.54449,1.3109,64,"Promoter (<=1kb)",9,52551637,52552092,456,2,"SORBI_3009G169650","OQU78165",-477
"9",52553680,52553938,259,"*","shr_peaks_in_btx623_peak_100380",17,1.63852,3.24268,1.7409,84,"Promoter (1-2kb)",9,52554262,52555116,855,2,"SORBI_3009G169800","KXG22196",1178
"9",52554526,52554804,279,"*","shr_peaks_in_btx623_peak_100381",18,1.60156,3.44063,1.89684,118,"Promoter (<=1kb)",9,52554262,52555116,855,2,"SORBI_3009G169800","KXG22196",312
"9",52556897,52557487,591,"*","shr_peaks_in_btx623_peak_100382",20,1.64864,3.7445,2.058,367,"Promoter (1-2kb)",9,52554262,52555116,855,2,"SORBI_3009G169800","KXG22196",-1781
"9",52560560,52560929,370,"*","shr_peaks_in_btx623_peak_100383",13,1.53166,2.54449,1.3109,94,"Promoter (<=1kb)",9,52560847,52561503,657,1,"SORBI_3009G170000","KXG22197",0
"9",52562274,52562542,269,"*","shr_peaks_in_btx623_peak_100384",15,1.6029,3.0011,1.59164,171,"Promoter (1-2kb)",9,52560847,52561503,657,1,"SORBI_3009G170000","KXG22197",1427
"9",52564119,52564394,276,"*","shr_peaks_in_btx623_peak_100385",33,1.9067,5.67395,3.33395,140,"Distal Intergenic",9,52560847,52561503,657,1,"SORBI_3009G170000","KXG22197",3272
"9",52570593,52571124,532,"*","shr_peaks_in_btx623_peak_100386",15,1.6029,3.0011,1.59164,142,"Distal Intergenic",9,52578886,52580058,1173,1,"SORBI_3009G170050","OQU78166",-7762
"9",52571458,52572364,907,"*","shr_peaks_in_btx623_peak_100387a",53,2.24406,8.56902,5.38613,336,"Distal Intergenic",9,52578886,52580058,1173,1,"SORBI_3009G170050","OQU78166",-6522
"9",52571458,52572364,907,"*","shr_peaks_in_btx623_peak_100387b",27,1.85224,4.86931,2.7692,826,"Distal Intergenic",9,52578886,52580058,1173,1,"SORBI_3009G170050","OQU78166",-6522
"9",52575002,52575250,249,"*","shr_peaks_in_btx623_peak_100388",17,1.63852,3.24268,1.7409,64,"Distal Intergenic",9,52578886,52580058,1173,1,"SORBI_3009G170050","OQU78166",-3636
"9",52575540,52575809,270,"*","shr_peaks_in_btx623_peak_100389",17,1.63852,3.24268,1.7409,218,"Distal Intergenic",9,52578886,52580058,1173,1,"SORBI_3009G170050","OQU78166",-3077
"9",52585267,52585985,719,"*","shr_peaks_in_btx623_peak_100390a",13,1.53166,2.54449,1.3109,101,"Distal Intergenic",9,52581408,52582181,774,2,"SORBI_3009G170100","EES18364",-3086
"9",52585267,52585985,719,"*","shr_peaks_in_btx623_peak_100390b",13,1.52864,2.6418,1.39291,446,"Distal Intergenic",9,52581408,52582181,774,2,"SORBI_3009G170100","EES18364",-3086
"9",52587992,52588237,246,"*","shr_peaks_in_btx623_peak_100391",13,1.5286,2.56649,1.32887,66,"Distal Intergenic",9,52581408,52582181,774,2,"SORBI_3009G170100","EES18364",-5811
"9",52591820,52592483,664,"*","shr_peaks_in_btx623_peak_100392",30,1.89367,5.28151,3.06152,116,"Exon (KXG22198/SORBI_3009G170200, exon 6 of 12)",9,52589359,52598082,8724,2,"SORBI_3009G170200","KXG22198",5599
"9",52598822,52599135,314,"*","shr_peaks_in_btx623_peak_100393",18,1.65371,3.37715,1.85383,152,"Promoter (<=1kb)",9,52589359,52598082,8724,2,"SORBI_3009G170200","KXG22198",-740
"9",52599690,52600283,594,"*","shr_peaks_in_btx623_peak_100394",22,1.74538,4.01885,2.22653,99,"Promoter (1-2kb)",9,52601489,52602631,1143,1,"SORBI_3009G170301","OQU78167",-1206
"9",52601256,52601573,318,"*","shr_peaks_in_btx623_peak_100395",18,1.61809,3.40829,1.87949,277,"Promoter (<=1kb)",9,52601489,52602631,1143,1,"SORBI_3009G170301","OQU78167",0
"9",52605941,52606235,295,"*","shr_peaks_in_btx623_peak_100396",20,1.7023,3.76363,2.0673,98,"Promoter (1-2kb)",9,52602885,52607592,4708,2,"SORBI_3009G170400","KXG22199",1357
"9",52610221,52610467,247,"*","shr_peaks_in_btx623_peak_100397",17,1.63852,3.24268,1.7409,79,"Distal Intergenic",9,52602885,52607592,4708,2,"SORBI_3009G170400","KXG22199",-2629
"9",52614017,52614282,266,"*","shr_peaks_in_btx623_peak_100398",17,1.57414,3.14006,1.70802,87,"Promoter (<=1kb)",9,52613311,52616367,3057,1,"SORBI_3009G170500","OQU78170",706
"9",52621311,52621696,386,"*","shr_peaks_in_btx623_peak_100399a",13,1.53166,2.54449,1.3109,101,"Distal Intergenic",9,52625678,52627672,1995,1,"SORBI_3009G170550","OQU78172",-3982
"9",52621311,52621696,386,"*","shr_peaks_in_btx623_peak_100399b",17,1.63852,3.24268,1.7409,239,"Distal Intergenic",9,52625678,52627672,1995,1,"SORBI_3009G170550","OQU78172",-3982
"9",52622438,52622701,264,"*","shr_peaks_in_btx623_peak_100400",29,1.75484,5.1027,2.96335,115,"Distal Intergenic",9,52625678,52627672,1995,1,"SORBI_3009G170550","OQU78172",-2977
"9",52634603,52635163,561,"*","shr_peaks_in_btx623_peak_100401",31,1.9196,5.45051,3.16582,282,"Promoter (1-2kb)",9,52627240,52633037,5798,2,"SORBI_3009G170600","OQU78171",-1566
"9",52637943,52638411,469,"*","shr_peaks_in_btx623_peak_100402",22,1.72751,4.02858,2.23312,63,"Distal Intergenic",9,52627240,52633037,5798,2,"SORBI_3009G170600","OQU78171",-4906
"9",52638776,52639357,582,"*","shr_peaks_in_btx623_peak_100403a",31,1.92348,5.47581,3.16582,107,"Distal Intergenic",9,52641822,52643877,2056,2,"SORBI_3009G170700","EES19683",4520
"9",52638776,52639357,582,"*","shr_peaks_in_btx623_peak_100403b",20,1.70976,3.75169,2.058,415,"Distal Intergenic",9,52641822,52643877,2056,2,"SORBI_3009G170700","EES19683",4520
"9",52640226,52640534,309,"*","shr_peaks_in_btx623_peak_100404",13,1.53166,2.54449,1.3109,68,"Distal Intergenic",9,52641822,52643877,2056,2,"SORBI_3009G170700","EES19683",3343
"9",52644013,52644366,354,"*","shr_peaks_in_btx623_peak_100405",13,1.53166,2.54449,1.3109,75,"Promoter (<=1kb)",9,52641822,52643877,2056,2,"SORBI_3009G170700","EES19683",-136
"9",52644977,52645249,273,"*","shr_peaks_in_btx623_peak_100406",13,1.53166,2.54449,1.3109,84,"Promoter (1-2kb)",9,52641822,52643877,2056,2,"SORBI_3009G170700","EES19683",-1100
"9",52646851,52647557,707,"*","shr_peaks_in_btx623_peak_100407",24,1.781,4.29426,2.40109,347,"Promoter (1-2kb)",9,52648634,52650986,2353,1,"SORBI_3009G170800","EES18376",-1077
"9",52650699,52651060,362,"*","shr_peaks_in_btx623_peak_100408",26,1.72696,4.60054,2.60041,98,"Promoter (<=1kb)",9,52651234,52654129,2896,1,"SORBI_3009G170900","EES18377",-174
"9",52665281,52665687,407,"*","shr_peaks_in_btx623_peak_100409",20,1.70976,3.75169,2.058,114,"Promoter (<=1kb)",9,52666081,52667327,1247,1,"SORBI_3009G171100","KXG22202",-394
"9",52682994,52683329,336,"*","shr_peaks_in_btx623_peak_100410",53,2.24406,8.56902,5.38613,183,"Promoter (<=1kb)",9,52683716,52687594,3879,1,"SORBI_3009G171400","KXG22204",-387
"9",52684843,52685259,417,"*","shr_peaks_in_btx623_peak_100411a",18,1.67414,3.49292,1.89684,124,"Promoter (1-2kb)",9,52683716,52687594,3879,1,"SORBI_3009G171400","KXG22204",1127
"9",52684843,52685259,417,"*","shr_peaks_in_btx623_peak_100411b",14,1.56728,2.76832,1.44902,280,"Promoter (1-2kb)",9,52683716,52687594,3879,1,"SORBI_3009G171400","KXG22204",1127
"9",52686630,52687550,921,"*","shr_peaks_in_btx623_peak_100412a",41,1.96144,6.87987,4.14132,222,"3' UTR",9,52683716,52687594,3879,1,"SORBI_3009G171400","KXG22204",2914
"9",52686630,52687550,921,"*","shr_peaks_in_btx623_peak_100412b",13,1.52942,2.64599,1.39654,598,"3' UTR",9,52683716,52687594,3879,1,"SORBI_3009G171400","KXG22204",2914
"9",52689567,52690080,514,"*","shr_peaks_in_btx623_peak_100413",20,1.70976,3.75169,2.058,116,"Distal Intergenic",9,52694241,52695700,1460,1,"SORBI_3009G171500","EES18380",-4161
"9",52691932,52692183,252,"*","shr_peaks_in_btx623_peak_100414",13,1.50809,2.49602,1.3109,69,"Distal Intergenic",9,52694241,52695700,1460,1,"SORBI_3009G171500","EES18380",-2058
"9",52701894,52702589,696,"*","shr_peaks_in_btx623_peak_100415a",23,1.75101,4.173,2.35644,83,"3' UTR",9,52696414,52699630,3217,2,"SORBI_3009G171600","OQU78174",-2264
"9",52701894,52702589,696,"*","shr_peaks_in_btx623_peak_100415b",23,1.76172,4.17747,2.36028,583,"3' UTR",9,52696414,52699630,3217,2,"SORBI_3009G171600","OQU78174",-2264
"9",52704322,52704781,460,"*","shr_peaks_in_btx623_peak_100416",15,1.6029,3.0011,1.59164,90,"Promoter (1-2kb)",9,52702521,52705995,3475,2,"SORBI_3009G171700","EES19686",1214
"9",52709433,52711053,1621,"*","shr_peaks_in_btx623_peak_100417a",14,1.56728,2.76832,1.44902,222,"Promoter (<=1kb)",9,52710203,52711708,1506,2,"SORBI_3009G171750","EES19685",655
"9",52709433,52711053,1621,"*","shr_peaks_in_btx623_peak_100417b",14,1.56728,2.76832,1.44902,733,"Promoter (<=1kb)",9,52710203,52711708,1506,2,"SORBI_3009G171750","EES19685",655
"9",52709433,52711053,1621,"*","shr_peaks_in_btx623_peak_100417c",27,1.85224,4.86931,2.7692,1273,"Promoter (<=1kb)",9,52710203,52711708,1506,2,"SORBI_3009G171750","EES19685",655
"9",52713710,52714255,546,"*","shr_peaks_in_btx623_peak_100418",15,1.58777,2.9196,1.57556,80,"Promoter (<=1kb)",9,52714980,52716275,1296,1,"SORBI_3009G171800","KXG22206",-725
"9",52741308,52741627,320,"*","shr_peaks_in_btx623_peak_100419",18,1.65157,3.36506,1.84334,170,"Promoter (<=1kb)",9,52741097,52744884,3788,1,"SORBI_3009G172300","OQU78180",211
"9",52743447,52743919,473,"*","shr_peaks_in_btx623_peak_100420",33,1.9591,5.79055,3.3753,335,"3' UTR",9,52741097,52744884,3788,1,"SORBI_3009G172300","OQU78180",2350
"9",52744164,52744748,585,"*","shr_peaks_in_btx623_peak_100421",27,1.85224,4.86931,2.7692,146,"3' UTR",9,52741097,52744884,3788,1,"SORBI_3009G172300","OQU78180",3067
"9",52745061,52745540,480,"*","shr_peaks_in_btx623_peak_100422",18,1.65157,3.36506,1.84334,200,"3' UTR",9,52748895,52753321,4427,1,"SORBI_3009G172400","KXG22212",-3355
"9",52746762,52747060,299,"*","shr_peaks_in_btx623_peak_100423",13,1.53166,2.54449,1.3109,71,"Promoter (1-2kb)",9,52748895,52753321,4427,1,"SORBI_3009G172400","KXG22212",-1835
"9",52747641,52748005,365,"*","shr_peaks_in_btx623_peak_100424",15,1.6029,3.0011,1.59164,190,"Promoter (<=1kb)",9,52748895,52753321,4427,1,"SORBI_3009G172400","KXG22212",-890
"9",52751578,52751981,404,"*","shr_peaks_in_btx623_peak_100425",22,1.74538,4.01885,2.22653,92,"Promoter (<=1kb)",9,52750761,52753321,2561,1,"SORBI_3009G172400","KXG22213",817
"9",52753643,52753913,271,"*","shr_peaks_in_btx623_peak_100426",27,1.83784,4.77859,2.75099,182,"3' UTR",9,52750761,52753321,2561,1,"SORBI_3009G172400","KXG22213",2882
"9",52754736,52755415,680,"*","shr_peaks_in_btx623_peak_100427a",22,1.74538,4.01885,2.22653,299,"Exon (EES19688/SORBI_3009G172500, exon 3 of 9)",9,52753450,52757465,4016,2,"SORBI_3009G172500","EES19688",2050
"9",52754736,52755415,680,"*","shr_peaks_in_btx623_peak_100427b",14,1.56728,2.76832,1.44902,577,"Exon (EES19688/SORBI_3009G172500, exon 3 of 9)",9,52753450,52757465,4016,2,"SORBI_3009G172500","EES19688",2050
"9",52760792,52761097,306,"*","shr_peaks_in_btx623_peak_100428",13,1.53166,2.54449,1.3109,58,"Distal Intergenic",9,52753450,52757465,4016,2,"SORBI_3009G172500","EES19688",-3327
"9",52786181,52786426,246,"*","shr_peaks_in_btx623_peak_100429",13,1.53166,2.54449,1.3109,67,"Promoter (1-2kb)",9,52786786,52788386,1601,2,"SORBI_3009G172700","EES19689",1960
"9",52789376,52789771,396,"*","shr_peaks_in_btx623_peak_100430",13,1.46118,2.5286,1.3109,143,"Promoter (<=1kb)",9,52786786,52788386,1601,2,"SORBI_3009G172700","EES19689",-990
"9",52790493,52790841,349,"*","shr_peaks_in_btx623_peak_100431",13,1.53166,2.54449,1.3109,63,"Promoter (<=1kb)",9,52790766,52792687,1922,1,"SORBI_3009G172800","KXG22214",0
"9",52791930,52793111,1182,"*","shr_peaks_in_btx623_peak_100432a",20,1.63068,3.67565,2.0505,112,"Promoter (1-2kb)",9,52790766,52792687,1922,1,"SORBI_3009G172800","KXG22214",1164
"9",52791930,52793111,1182,"*","shr_peaks_in_btx623_peak_100432b",40,2.06596,6.7793,4.05294,659,"Promoter (1-2kb)",9,52790766,52792687,1922,1,"SORBI_3009G172800","KXG22214",1164
"9",52791930,52793111,1182,"*","shr_peaks_in_btx623_peak_100432c",20,1.70976,3.75169,2.058,1047,"Promoter (1-2kb)",9,52790766,52792687,1922,1,"SORBI_3009G172800","KXG22214",1164
"9",52796850,52797491,642,"*","shr_peaks_in_btx623_peak_100433a",25,1.81662,4.57779,2.58164,111,"Promoter (<=1kb)",9,52798474,52805246,6773,1,"SORBI_3009G172950","OQU78181",-983
"9",52796850,52797491,642,"*","shr_peaks_in_btx623_peak_100433b",15,1.6029,3.0011,1.59164,396,"Promoter (<=1kb)",9,52798474,52805246,6773,1,"SORBI_3009G172950","OQU78181",-983
"9",52800166,52800523,358,"*","shr_peaks_in_btx623_peak_100434",13,1.53166,2.54449,1.3109,74,"Promoter (1-2kb)",9,52798474,52805246,6773,1,"SORBI_3009G172950","OQU78181",1692
"9",52801411,52802029,619,"*","shr_peaks_in_btx623_peak_100435a",17,1.63593,3.2767,1.76906,111,"Exon (OQU78181/SORBI_3009G172950, exon 6 of 18)",9,52798474,52805246,6773,1,"SORBI_3009G172950","OQU78181",2937
"9",52801411,52802029,619,"*","shr_peaks_in_btx623_peak_100435b",44,2.09539,7.27435,4.42995,466,"Exon (OQU78181/SORBI_3009G172950, exon 6 of 18)",9,52798474,52805246,6773,1,"SORBI_3009G172950","OQU78181",2937
"9",52806040,52806449,410,"*","shr_peaks_in_btx623_peak_100436",13,1.53166,2.54449,1.3109,93,"3' UTR",9,52805844,52808571,2728,2,"SORBI_3009G173100","EES19682",2122
"9",52807045,52807762,718,"*","shr_peaks_in_btx623_peak_100437a",27,1.83527,4.76242,2.73817,177,"Promoter (<=1kb)",9,52805844,52808571,2728,2,"SORBI_3009G173100","EES19682",809
"9",52807045,52807762,718,"*","shr_peaks_in_btx623_peak_100437b",20,1.70976,3.75169,2.058,490,"Promoter (<=1kb)",9,52805844,52808571,2728,2,"SORBI_3009G173100","EES19682",809
"9",52820696,52820941,246,"*","shr_peaks_in_btx623_peak_100438",22,1.74538,4.01885,2.22653,131,"3' UTR",9,52820203,52824433,4231,2,"SORBI_3009G173200","KXG22215",3492
"9",52826616,52826880,265,"*","shr_peaks_in_btx623_peak_100439",13,1.54043,2.62796,1.38138,93,"Distal Intergenic",9,52820203,52824433,4231,2,"SORBI_3009G173200","KXG22215",-2183
"9",52828400,52828851,452,"*","shr_peaks_in_btx623_peak_100440",24,1.76681,4.39423,2.48487,289,"Distal Intergenic",9,52820203,52824433,4231,2,"SORBI_3009G173200","KXG22215",-3967
"9",52874688,52875492,805,"*","shr_peaks_in_btx623_peak_100441a",25,1.78624,4.45418,2.5348,269,"Promoter (<=1kb)",9,52874661,52874759,99,2,"ENSRNA049478920","ENSRNA049478920-T1",0
"9",52874688,52875492,805,"*","shr_peaks_in_btx623_peak_100441b",31,1.92348,5.47581,3.16582,700,"Promoter (<=1kb)",9,52874661,52874759,99,2,"ENSRNA049478920","ENSRNA049478920-T1",0
"9",52885485,52885766,282,"*","shr_peaks_in_btx623_peak_100442",29,1.85494,5.02909,2.90382,187,"Exon (EES19687/SORBI_3009G173600, exon 9 of 65)",9,52879969,52921915,41947,1,"SORBI_3009G173600","EES19687",5516
"9",52896439,52897051,613,"*","shr_peaks_in_btx623_peak_100443a",27,1.84126,4.87012,2.7692,93,"Exon (EES19687/SORBI_3009G173600, exon 22 of 65)",9,52879969,52921915,41947,1,"SORBI_3009G173600","EES19687",16470
"9",52896439,52897051,613,"*","shr_peaks_in_btx623_peak_100443b",29,1.88786,5.16869,2.96335,500,"Exon (EES19687/SORBI_3009G173600, exon 22 of 65)",9,52879969,52921915,41947,1,"SORBI_3009G173600","EES19687",16470
"9",52905429,52905700,272,"*","shr_peaks_in_btx623_peak_100444",27,1.82059,4.73778,2.7162,235,"Intron (EES19687/SORBI_3009G173600, intron 31 of 64)",9,52914266,52924065,9800,2,"SORBI_3009G173700","EES19693",18365
"9",52906809,52907157,349,"*","shr_peaks_in_btx623_peak_100445",35,1.99472,6.11279,3.59359,201,"Exon (EES19687/SORBI_3009G173600, exon 34 of 65)",9,52914266,52924065,9800,2,"SORBI_3009G173700","EES19693",16908
"9",52910650,52911035,386,"*","shr_peaks_in_btx623_peak_100446a",22,1.69887,4.07177,2.26992,117,"Intron (EES19687/SORBI_3009G173600, intron 40 of 64)",9,52914266,52924065,9800,2,"SORBI_3009G173700","EES19693",13030
"9",52910650,52911035,386,"*","shr_peaks_in_btx623_peak_100446b",25,1.73455,4.53885,2.58164,253,"Intron (EES19687/SORBI_3009G173600, intron 40 of 64)",9,52914266,52924065,9800,2,"SORBI_3009G173700","EES19693",13030
"9",52911538,52912153,616,"*","shr_peaks_in_btx623_peak_100447",15,1.6029,3.0011,1.59164,388,"Exon (EES19687/SORBI_3009G173600, exon 43 of 65)",9,52914266,52924065,9800,2,"SORBI_3009G173700","EES19693",11912
"9",52914169,52914699,531,"*","shr_peaks_in_btx623_peak_100448",14,1.56728,2.76832,1.44902,75,"3' UTR",9,52914266,52924065,9800,2,"SORBI_3009G173700","EES19693",9366
"9",52916222,52916777,556,"*","shr_peaks_in_btx623_peak_100449",17,1.63852,3.24268,1.7409,152,"3' UTR",9,52914266,52924065,9800,2,"SORBI_3009G173700","EES19693",7288
"9",52918279,52918712,434,"*","shr_peaks_in_btx623_peak_100450",18,1.67414,3.49292,1.89684,353,"3' UTR",9,52914266,52924065,9800,2,"SORBI_3009G173700","EES19693",5353
"9",52926354,52926595,242,"*","shr_peaks_in_btx623_peak_100451",18,1.61273,3.46681,1.89684,76,"Distal Intergenic",9,52914266,52924065,9800,2,"SORBI_3009G173700","EES19693",-2289
"9",52929127,52929490,364,"*","shr_peaks_in_btx623_peak_100452",31,1.90319,5.34355,3.11331,256,"Distal Intergenic",9,52932232,52934600,2369,1,"SORBI_3009G173800","EES18392",-2742
"9",52936412,52937336,925,"*","shr_peaks_in_btx623_peak_100453",14,1.5416,2.71175,1.44902,587,"Promoter (1-2kb)",9,52937689,52938495,807,2,"SORBI_3009G173900","EES19694",1159
"9",52942766,52943055,290,"*","shr_peaks_in_btx623_peak_100454",13,1.53166,2.54449,1.3109,74,"Exon (EES18393/SORBI_3009G174000, exon 4 of 4)",9,52939336,52943587,4252,1,"SORBI_3009G174000","EES18393",3430
"9",52944983,52945452,470,"*","shr_peaks_in_btx623_peak_100455",40,2.06596,6.7793,4.05294,358,"Distal Intergenic",9,52948086,52951768,3683,1,"SORBI_3009G174100","EES18394",-2634
"9",52954658,52955041,384,"*","shr_peaks_in_btx623_peak_100456",25,1.79609,4.51606,2.58164,311,"Promoter (<=1kb)",9,52954407,52956762,2356,1,"SORBI_3009G174200","OQU78184",251
"9",52957429,52957743,315,"*","shr_peaks_in_btx623_peak_100457",15,1.6029,3.0011,1.59164,148,"Distal Intergenic",9,52954407,52956762,2356,1,"SORBI_3009G174200","OQU78184",3022
"9",52958259,52958753,495,"*","shr_peaks_in_btx623_peak_100458a",25,1.81662,4.57779,2.58164,273,"Distal Intergenic",9,52954407,52956762,2356,1,"SORBI_3009G174200","OQU78184",3852
"9",52958259,52958753,495,"*","shr_peaks_in_btx623_peak_100458b",23,1.75976,4.16558,2.34996,368,"Distal Intergenic",9,52954407,52956762,2356,1,"SORBI_3009G174200","OQU78184",3852
"9",52960950,52961307,358,"*","shr_peaks_in_btx623_peak_100459",53,2.24406,8.56902,5.38613,237,"Distal Intergenic",9,52963804,52966801,2998,2,"SORBI_3009G174300","EES19695",5494
"9",52974805,52975303,499,"*","shr_peaks_in_btx623_peak_100460a",20,1.70976,3.75169,2.058,113,"Distal Intergenic",9,52979187,52980578,1392,2,"SORBI_3009G174400","OQU78185",5275
"9",52974805,52975303,499,"*","shr_peaks_in_btx623_peak_100460b",18,1.67414,3.49292,1.89684,385,"Distal Intergenic",9,52979187,52980578,1392,2,"SORBI_3009G174400","OQU78185",5275
"9",52989422,52990046,625,"*","shr_peaks_in_btx623_peak_100461",23,1.74579,4.14086,2.32999,108,"Intron (EES19691/SORBI_3009G174500, intron 1 of 11)",9,52982331,52992745,10415,2,"SORBI_3009G174500","EES19691",2699
"9",53003508,53003794,287,"*","shr_peaks_in_btx623_peak_100462",13,1.48672,2.65002,1.39956,124,"Promoter (<=1kb)",9,53001115,53002947,1833,2,"SORBI_3009G174800","EES19700",-561
"9",53004943,53005567,625,"*","shr_peaks_in_btx623_peak_100463a",17,1.62874,3.23621,1.7409,71,"Promoter (1-2kb)",9,53001115,53002947,1833,2,"SORBI_3009G174800","EES19700",-1996
"9",53004943,53005567,625,"*","shr_peaks_in_btx623_peak_100463b",20,1.69665,3.73025,2.058,265,"Promoter (1-2kb)",9,53001115,53002947,1833,2,"SORBI_3009G174800","EES19700",-1996
"9",53005991,53006494,504,"*","shr_peaks_in_btx623_peak_100464a",16,1.57695,3.03072,1.61568,75,"Exon (OQU78192/SORBI_3009G174866, exon 4 of 5)",9,53001115,53002947,1833,2,"SORBI_3009G174800","EES19700",-3044
"9",53005991,53006494,504,"*","shr_peaks_in_btx623_peak_100464b",23,1.71144,4.15403,2.33963,339,"Exon (OQU78192/SORBI_3009G174866, exon 4 of 5)",9,53001115,53002947,1833,2,"SORBI_3009G174800","EES19700",-3044
"9",53009337,53009882,546,"*","shr_peaks_in_btx623_peak_100465",20,1.70976,3.75169,2.058,86,"Promoter (<=1kb)",9,53006043,53010441,4399,2,"SORBI_3009G174866","OQU78192",559
"9",53011195,53011626,432,"*","shr_peaks_in_btx623_peak_100466",13,1.49683,2.50575,1.3109,90,"Promoter (<=1kb)",9,53006043,53010441,4399,2,"SORBI_3009G174866","OQU78192",-754
"9",53018112,53018394,283,"*","shr_peaks_in_btx623_peak_100467",24,1.781,4.29426,2.40109,134,"Exon (EES19702/SORBI_3009G175100, exon 2 of 2)",9,53010691,53015218,4528,2,"SORBI_3009G174900","EES19701",-2894
"9",53020320,53020813,494,"*","shr_peaks_in_btx623_peak_100468",20,1.70976,3.75169,2.058,306,"5' UTR",9,53017401,53023665,6265,2,"SORBI_3009G175100","EES19702",2852
"9",53021562,53021844,283,"*","shr_peaks_in_btx623_peak_100469",18,1.63655,3.42529,1.8948,89,"Promoter (1-2kb)",9,53017401,53023665,6265,2,"SORBI_3009G175100","EES19702",1821
"9",53024654,53025007,354,"*","shr_peaks_in_btx623_peak_100470",18,1.67414,3.49292,1.89684,344,"Promoter (<=1kb)",9,53017401,53023665,6265,2,"SORBI_3009G175100","EES19702",-989
"9",53030341,53030741,401,"*","shr_peaks_in_btx623_peak_100471",24,1.7746,4.25547,2.40109,254,"3' UTR",9,53030298,53035021,4724,2,"SORBI_3009G175200","KXG22223",4280
"9",53030996,53031437,442,"*","shr_peaks_in_btx623_peak_100472",14,1.54615,2.65781,1.40547,70,"Exon (KXG22223/SORBI_3009G175200, exon 4 of 4)",9,53030298,53035021,4724,2,"SORBI_3009G175200","KXG22223",3584
"9",53033598,53033903,306,"*","shr_peaks_in_btx623_peak_100473",22,1.70205,4.0376,2.2409,252,"Promoter (1-2kb)",9,53030298,53035021,4724,2,"SORBI_3009G175200","KXG22223",1118
"9",53038071,53038619,549,"*","shr_peaks_in_btx623_peak_100474a",18,1.67414,3.49292,1.89684,73,"Distal Intergenic",9,53030298,53035028,4731,2,"SORBI_3009G175200","KXG22224",-3043
"9",53038071,53038619,549,"*","shr_peaks_in_btx623_peak_100474b",24,1.781,4.29426,2.40109,397,"Distal Intergenic",9,53030298,53035028,4731,2,"SORBI_3009G175200","KXG22224",-3043
"9",53039280,53039712,433,"*","shr_peaks_in_btx623_peak_100475",17,1.63852,3.24268,1.7409,238,"Distal Intergenic",9,53030298,53035028,4731,2,"SORBI_3009G175200","KXG22224",-4252
"9",53055760,53056665,906,"*","shr_peaks_in_btx623_peak_100476",42,1.99794,7.00027,4.24419,340,"Promoter (<=1kb)",9,53048144,53055970,7827,2,"SORBI_3009G175300","EES19704",0
"9",53067988,53068684,697,"*","shr_peaks_in_btx623_peak_100477a",28,1.85964,4.98782,2.87121,136,"Promoter (<=1kb)",9,53067366,53071134,3769,1,"SORBI_3009G175500","KXG22227",622
"9",53067988,53068684,697,"*","shr_peaks_in_btx623_peak_100477b",20,1.70976,3.75169,2.058,556,"Promoter (<=1kb)",9,53067366,53071134,3769,1,"SORBI_3009G175500","KXG22227",622
"9",53069266,53069510,245,"*","shr_peaks_in_btx623_peak_100478a",22,1.74538,4.01885,2.22653,121,"Promoter (1-2kb)",9,53067366,53071134,3769,1,"SORBI_3009G175500","KXG22227",1900
"9",53069266,53069510,245,"*","shr_peaks_in_btx623_peak_100478b",22,1.74186,3.99794,2.22653,215,"Promoter (1-2kb)",9,53067366,53071134,3769,1,"SORBI_3009G175500","KXG22227",1900
"9",53073426,53073692,267,"*","shr_peaks_in_btx623_peak_100479",20,1.70976,3.75169,2.058,188,"Distal Intergenic",9,53067366,53071134,3769,1,"SORBI_3009G175500","KXG22227",6060
"9",53080749,53082077,1329,"*","shr_peaks_in_btx623_peak_100480a",27,1.8142,4.76388,2.73817,214,"Promoter (<=1kb)",9,53081522,53090472,8951,1,"SORBI_3009G175600","EES18400",0
"9",53080749,53082077,1329,"*","shr_peaks_in_btx623_peak_100480b",38,2.03034,6.44241,3.81846,691,"Promoter (<=1kb)",9,53081522,53090472,8951,1,"SORBI_3009G175600","EES18400",0
"9",53080749,53082077,1329,"*","shr_peaks_in_btx623_peak_100480c",40,2.06596,6.7793,4.05294,1174,"Promoter (<=1kb)",9,53081522,53090472,8951,1,"SORBI_3009G175600","EES18400",0
"9",53086592,53087108,517,"*","shr_peaks_in_btx623_peak_100481",17,1.63852,3.24268,1.7409,284,"Promoter (<=1kb)",9,53084902,53085687,786,2,"SORBI_3009G175700","KXG22228",-905
"9",53088572,53088889,318,"*","shr_peaks_in_btx623_peak_100482",13,1.53166,2.54449,1.3109,75,"3' UTR",9,53084902,53085687,786,2,"SORBI_3009G175700","KXG22228",-2885
"9",53089149,53090173,1025,"*","shr_peaks_in_btx623_peak_100483a",13,1.53166,2.54449,1.3109,453,"3' UTR",9,53084902,53085687,786,2,"SORBI_3009G175700","KXG22228",-3462
"9",53089149,53090173,1025,"*","shr_peaks_in_btx623_peak_100483b",45,2.1372,7.47445,4.55379,883,"3' UTR",9,53084902,53085687,786,2,"SORBI_3009G175700","KXG22228",-3462
"9",53091655,53092028,374,"*","shr_peaks_in_btx623_peak_100484",24,1.781,4.29426,2.40109,78,"Promoter (1-2kb)",9,53088539,53093937,5399,2,"SORBI_3009G175800","EES19705",1909
"9",53094109,53094386,278,"*","shr_peaks_in_btx623_peak_100485",31,1.92348,5.47581,3.16582,205,"Promoter (<=1kb)",9,53088539,53093937,5399,2,"SORBI_3009G175800","EES19705",-172
"9",53098915,53099301,387,"*","shr_peaks_in_btx623_peak_100486",23,1.71977,4.1518,2.33782,218,"Exon (OQU78195/SORBI_3009G175900, exon 5 of 6)",9,53096875,53102171,5297,2,"SORBI_3009G175900","OQU78195",2870
"9",53100642,53101524,883,"*","shr_peaks_in_btx623_peak_100487",22,1.74538,4.01885,2.22653,454,"Promoter (<=1kb)",9,53096875,53102171,5297,2,"SORBI_3009G175900","OQU78195",647
"9",53102542,53102785,244,"*","shr_peaks_in_btx623_peak_100488",35,1.99472,6.11279,3.59359,120,"Promoter (<=1kb)",9,53098542,53102549,4008,2,"SORBI_3009G175900","EES19706",0
"9",53123703,53124184,482,"*","shr_peaks_in_btx623_peak_100489",45,2.1372,7.47445,4.55379,170,"Promoter (<=1kb)",9,53123860,53124251,392,2,"SORBI_3009G176366","OQU78203",67
"9",53125165,53125483,319,"*","shr_peaks_in_btx623_peak_100490",29,1.88786,5.16869,2.96335,173,"Promoter (<=1kb)",9,53123860,53124251,392,2,"SORBI_3009G176366","OQU78203",-914
"9",53133661,53134160,500,"*","shr_peaks_in_btx623_peak_100491",31,1.92348,5.47581,3.16582,175,"Distal Intergenic",9,53137543,53147354,9812,1,"SORBI_3009G176400","KXG22230",-3383
"9",53141771,53142086,316,"*","shr_peaks_in_btx623_peak_100492",24,1.781,4.29426,2.40109,157,"5' UTR",9,53137619,53147354,9736,1,"SORBI_3009G176400","OQU78204",4152
"9",53146572,53147205,634,"*","shr_peaks_in_btx623_peak_100493",35,1.98979,6.07964,3.59359,130,"Promoter (<=1kb)",9,53147374,53148422,1049,1,"SORBI_3009G176500","EES18404",-169
"9",53154234,53154546,313,"*","shr_peaks_in_btx623_peak_100494",22,1.74538,4.01885,2.22653,181,"Distal Intergenic",9,53151012,53152908,1897,1,"SORBI_3009G176600","EES18405",3222
"9",53163540,53164570,1031,"*","shr_peaks_in_btx623_peak_100495a",28,1.80948,4.99868,2.87975,339,"Promoter (<=1kb)",9,53164853,53165527,675,2,"SORBI_3009G176800","EES19708",957
"9",53163540,53164570,1031,"*","shr_peaks_in_btx623_peak_100495b",15,1.59234,2.98812,1.59164,955,"Promoter (<=1kb)",9,53164853,53165527,675,2,"SORBI_3009G176800","EES19708",957
"9",53169202,53169814,613,"*","shr_peaks_in_btx623_peak_100496",15,1.59311,2.94834,1.59164,344,"Distal Intergenic",9,53164853,53165527,675,2,"SORBI_3009G176800","EES19708",-3675
"9",53170880,53171137,258,"*","shr_peaks_in_btx623_peak_100497",20,1.69618,3.7275,2.058,73,"Distal Intergenic",9,53164853,53165527,675,2,"SORBI_3009G176800","EES19708",-5353
"9",53177209,53177573,365,"*","shr_peaks_in_btx623_peak_100498",25,1.71804,4.42346,2.5106,293,"Distal Intergenic",9,53182607,53185915,3309,2,"SORBI_3009G176900","EES19709",8342
"9",53179732,53180180,449,"*","shr_peaks_in_btx623_peak_100499",31,1.90597,5.43853,3.16582,147,"Distal Intergenic",9,53182607,53185915,3309,2,"SORBI_3009G176900","EES19709",5735
"9",53197737,53198056,320,"*","shr_peaks_in_btx623_peak_100500",18,1.67414,3.49292,1.89684,177,"Distal Intergenic",9,53202210,53204594,2385,1,"SORBI_3009G177000","EES18408",-4154
"9",53200804,53201127,324,"*","shr_peaks_in_btx623_peak_100501",31,1.92348,5.47581,3.16582,184,"Promoter (1-2kb)",9,53202210,53204594,2385,1,"SORBI_3009G177000","EES18408",-1083
"9",53204192,53204494,303,"*","shr_peaks_in_btx623_peak_100502",18,1.67414,3.49292,1.89684,132,"Promoter (1-2kb)",9,53203018,53204594,1577,1,"SORBI_3009G177000","OQU78205",1174
"9",53211441,53211840,400,"*","shr_peaks_in_btx623_peak_100503",40,2.06596,6.7793,4.05294,269,"Promoter (<=1kb)",9,53211624,53213105,1482,1,"SORBI_3009G177100","EES18409",0
"9",53216157,53216491,335,"*","shr_peaks_in_btx623_peak_100504a",20,1.70976,3.75169,2.058,119,"Intron (EES19710/SORBI_3009G177200, intron 7 of 9)",9,53211181,53219330,8150,2,"SORBI_3009G177200","EES19710",2839
"9",53216157,53216491,335,"*","shr_peaks_in_btx623_peak_100504b",18,1.67414,3.49292,1.89684,183,"Intron (EES19710/SORBI_3009G177200, intron 7 of 9)",9,53211181,53219330,8150,2,"SORBI_3009G177200","EES19710",2839
"9",53220718,53221299,582,"*","shr_peaks_in_btx623_peak_100505",48,2.17282,7.8325,4.81826,142,"Promoter (1-2kb)",9,53211181,53219330,8150,2,"SORBI_3009G177200","EES19710",-1388
"9",53228406,53228693,288,"*","shr_peaks_in_btx623_peak_100506",25,1.73856,4.50828,2.58164,220,"Promoter (<=1kb)",9,53223217,53229404,6188,2,"SORBI_3009G177400","KXG22231",711
"9",53233114,53233393,280,"*","shr_peaks_in_btx623_peak_100507",18,1.67414,3.49292,1.89684,207,"Distal Intergenic",9,53223217,53229404,6188,2,"SORBI_3009G177400","KXG22231",-3710
"9",53240365,53241180,816,"*","shr_peaks_in_btx623_peak_100508",25,1.77149,4.42407,2.51095,338,"Distal Intergenic",9,53243369,53249290,5922,1,"SORBI_3009G177500","KXG22232",-2189
"9",53241936,53242380,445,"*","shr_peaks_in_btx623_peak_100509",15,1.6029,3.0011,1.59164,89,"Promoter (<=1kb)",9,53243369,53249290,5922,1,"SORBI_3009G177500","KXG22232",-989
"9",53243381,53243643,263,"*","shr_peaks_in_btx623_peak_100510",20,1.70976,3.75169,2.058,179,"Promoter (<=1kb)",9,53243369,53249290,5922,1,"SORBI_3009G177500","OQU78206",12
"9",53245930,53246249,320,"*","shr_peaks_in_btx623_peak_100511",27,1.85224,4.86931,2.7692,199,"Promoter (<=1kb)",9,53245298,53245375,78,2,"ENSRNA049478879","ENSRNA049478879-T1",-555
"9",53246933,53247176,244,"*","shr_peaks_in_btx623_peak_100512",17,1.63852,3.24268,1.7409,189,"Promoter (1-2kb)",9,53245298,53245375,78,2,"ENSRNA049478879","ENSRNA049478879-T1",-1558
"9",53248056,53248377,322,"*","shr_peaks_in_btx623_peak_100513",18,1.67414,3.49292,1.89684,252,"Exon (KXG22232/SORBI_3009G177500, exon 10 of 14)",9,53245298,53245375,78,2,"ENSRNA049478879","ENSRNA049478879-T1",-2681
"9",53250411,53250804,394,"*","shr_peaks_in_btx623_peak_100514a",18,1.67414,3.49292,1.89684,97,"Distal Intergenic",9,53245298,53245375,78,2,"ENSRNA049478879","ENSRNA049478879-T1",-5036
"9",53250411,53250804,394,"*","shr_peaks_in_btx623_peak_100514b",15,1.6029,3.0011,1.59164,334,"Distal Intergenic",9,53245298,53245375,78,2,"ENSRNA049478879","ENSRNA049478879-T1",-5036
"9",53257808,53258124,317,"*","shr_peaks_in_btx623_peak_100515",38,2.03034,6.44241,3.81846,251,"Promoter (<=1kb)",9,53254523,53258232,3710,2,"SORBI_3009G177600","KXG22233",108
"9",53259904,53260292,389,"*","shr_peaks_in_btx623_peak_100516",22,1.74538,4.01885,2.22653,277,"Promoter (<=1kb)",9,53254243,53259289,5047,2,"SORBI_3009G177600","OQU78214",-615
"9",53262264,53262649,386,"*","shr_peaks_in_btx623_peak_100517",13,1.53166,2.54449,1.3109,79,"Distal Intergenic",9,53254243,53259289,5047,2,"SORBI_3009G177600","OQU78214",-2975
"9",53265690,53266090,401,"*","shr_peaks_in_btx623_peak_100518",24,1.72169,4.39212,2.48303,312,"Promoter (<=1kb)",9,53263085,53266266,3182,2,"SORBI_3009G177700","EES19715",176
"9",53270505,53270916,412,"*","shr_peaks_in_btx623_peak_100519",25,1.76509,4.56823,2.58164,199,"Promoter (<=1kb)",9,53270756,53271776,1021,1,"SORBI_3009G177800","KXG22235",0
"9",53272989,53273918,930,"*","shr_peaks_in_btx623_peak_100520a",33,1.9591,5.79055,3.3753,187,"Distal Intergenic",9,53270756,53271776,1021,1,"SORBI_3009G177800","KXG22235",2233
"9",53272989,53273918,930,"*","shr_peaks_in_btx623_peak_100520b",25,1.81662,4.57779,2.58164,634,"Distal Intergenic",9,53270756,53271776,1021,1,"SORBI_3009G177800","KXG22235",2233
"9",53272989,53273918,930,"*","shr_peaks_in_btx623_peak_100520c",18,1.67414,3.49292,1.89684,885,"Distal Intergenic",9,53270756,53271776,1021,1,"SORBI_3009G177800","KXG22235",2233
"9",53281228,53281497,270,"*","shr_peaks_in_btx623_peak_100521",22,1.74538,4.01885,2.22653,169,"Promoter (<=1kb)",9,53282235,53286889,4655,1,"SORBI_3009G177901","OQU78215",-738
"9",53289843,53290482,640,"*","shr_peaks_in_btx623_peak_100522a",35,1.99472,6.11279,3.59359,143,"5' UTR",9,53284232,53292873,8642,2,"SORBI_3009G178000","KXG22236",2391
"9",53289843,53290482,640,"*","shr_peaks_in_btx623_peak_100522b",14,1.56728,2.76832,1.44902,330,"5' UTR",9,53284232,53292873,8642,2,"SORBI_3009G178000","KXG22236",2391
"9",53289843,53290482,640,"*","shr_peaks_in_btx623_peak_100522c",14,1.56728,2.76832,1.44902,361,"5' UTR",9,53284232,53292873,8642,2,"SORBI_3009G178000","KXG22236",2391
"9",53293561,53293804,244,"*","shr_peaks_in_btx623_peak_100523a",17,1.63852,3.24268,1.7409,120,"Promoter (<=1kb)",9,53284232,53292873,8642,2,"SORBI_3009G178000","KXG22236",-688
"9",53293561,53293804,244,"*","shr_peaks_in_btx623_peak_100523b",15,1.6029,3.0011,1.59164,230,"Promoter (<=1kb)",9,53284232,53292873,8642,2,"SORBI_3009G178000","KXG22236",-688
"9",53299827,53300406,580,"*","shr_peaks_in_btx623_peak_100524a",21,1.71754,3.91058,2.19156,106,"Promoter (<=1kb)",9,53300230,53303906,3677,1,"SORBI_3009G178200","EES18413",0
"9",53299827,53300406,580,"*","shr_peaks_in_btx623_peak_100524b",13,1.53166,2.54449,1.3109,269,"Promoter (<=1kb)",9,53300230,53303906,3677,1,"SORBI_3009G178200","EES18413",0
"9",53299827,53300406,580,"*","shr_peaks_in_btx623_peak_100524c",13,1.53166,2.54449,1.3109,450,"Promoter (<=1kb)",9,53300230,53303906,3677,1,"SORBI_3009G178200","EES18413",0
"9",53301032,53301452,421,"*","shr_peaks_in_btx623_peak_100525",27,1.84559,4.82739,2.7692,117,"Promoter (<=1kb)",9,53300230,53303906,3677,1,"SORBI_3009G178200","EES18413",802
"9",53303208,53303477,270,"*","shr_peaks_in_btx623_peak_100526",14,1.56728,2.76832,1.44902,98,"Exon (EES18413/SORBI_3009G178200, exon 8 of 9)",9,53300230,53303906,3677,1,"SORBI_3009G178200","EES18413",2978
"9",53308281,53308651,371,"*","shr_peaks_in_btx623_peak_100527",29,1.88786,5.16869,2.96335,215,"Promoter (<=1kb)",9,53308454,53314021,5568,1,"SORBI_3009G178300","EES18414",0
"9",53311383,53311880,498,"*","shr_peaks_in_btx623_peak_100528a",17,1.60913,3.26258,1.75687,129,"Promoter (1-2kb)",9,53309566,53313318,3753,1,"SORBI_3009G178300","OQU78218",1817
"9",53311383,53311880,498,"*","shr_peaks_in_btx623_peak_100528b",27,1.84126,4.87012,2.7692,471,"Promoter (1-2kb)",9,53309566,53313318,3753,1,"SORBI_3009G178300","OQU78218",1817
"9",53316192,53316570,379,"*","shr_peaks_in_btx623_peak_100529",38,2.03034,6.44241,3.81846,220,"Promoter (1-2kb)",9,53314889,53318467,3579,1,"SORBI_3009G178400","EES18415",1303
"9",53319345,53320046,702,"*","shr_peaks_in_btx623_peak_100530",17,1.64045,3.30222,1.79042,281,"Distal Intergenic",9,53320850,53322550,1701,2,"SORBI_3009G178500","EES19718",2504
"9",53327999,53328242,244,"*","shr_peaks_in_btx623_peak_100531",20,1.70631,3.73166,2.058,84,"Downstream (<=300bp)",9,53325126,53327841,2716,1,"SORBI_3009G178550","OQU78219",2873
"9",53329551,53329843,293,"*","shr_peaks_in_btx623_peak_100532",22,1.73243,4.0588,2.2585,98,"3' UTR",9,53329736,53333614,3879,2,"SORBI_3009G178600","EES19719",3771
"9",53330783,53331032,250,"*","shr_peaks_in_btx623_peak_100533",31,1.92348,5.47581,3.16582,124,"Exon (EES19719/SORBI_3009G178600, exon 4 of 6)",9,53329736,53333614,3879,2,"SORBI_3009G178600","EES19719",2582
"9",53332748,53333017,270,"*","shr_peaks_in_btx623_peak_100534",47,2.11673,7.72674,4.77547,137,"Promoter (<=1kb)",9,53329736,53333614,3879,2,"SORBI_3009G178600","EES19719",597
"9",53338494,53339338,845,"*","shr_peaks_in_btx623_peak_100535a",20,1.70976,3.75169,2.058,82,"Distal Intergenic",9,53334904,53335506,603,2,"SORBI_3009G178650","OQU78220",-2988
"9",53338494,53339338,845,"*","shr_peaks_in_btx623_peak_100535b",17,1.63852,3.24268,1.7409,538,"Distal Intergenic",9,53334904,53335506,603,2,"SORBI_3009G178650","OQU78220",-2988
"9",53356134,53356487,354,"*","shr_peaks_in_btx623_peak_100536",49,2.1641,7.97885,4.94954,159,"Promoter (1-2kb)",9,53355016,53357633,2618,2,"SORBI_3009G178900","EES19720",1146
"9",53378228,53378507,280,"*","shr_peaks_in_btx623_peak_100537",14,1.56728,2.76832,1.44902,120,"Promoter (<=1kb)",9,53379227,53381420,2194,1,"SORBI_3009G179100","EES18421",-720
"9",53379976,53380365,390,"*","shr_peaks_in_btx623_peak_100538",17,1.63053,3.29407,1.78372,81,"Promoter (<=1kb)",9,53379227,53381420,2194,1,"SORBI_3009G179100","EES18421",749
"9",53381406,53381929,524,"*","shr_peaks_in_btx623_peak_100539",19,1.64131,3.50242,1.90455,87,"Promoter (1-2kb)",9,53383609,53389268,5660,1,"SORBI_3009G179200","EES18422",-1680
"9",53388971,53389295,325,"*","shr_peaks_in_btx623_peak_100540",20,1.70976,3.75169,2.058,96,"3' UTR",9,53391239,53393486,2248,2,"SORBI_3009G179300","EES19721",4191
"9",53389731,53390341,611,"*","shr_peaks_in_btx623_peak_100541",13,1.53166,2.54449,1.3109,201,"Distal Intergenic",9,53391239,53393486,2248,2,"SORBI_3009G179300","EES19721",3145
"9",53395427,53396019,593,"*","shr_peaks_in_btx623_peak_100542a",22,1.70568,4.00558,2.22653,230,"Promoter (1-2kb)",9,53391239,53393486,2248,2,"SORBI_3009G179300","EES19721",-1941
"9",53395427,53396019,593,"*","shr_peaks_in_btx623_peak_100542b",13,1.53166,2.54449,1.3109,395,"Promoter (1-2kb)",9,53391239,53393486,2248,2,"SORBI_3009G179300","EES19721",-1941
"9",53409267,53409634,368,"*","shr_peaks_in_btx623_peak_100543",16,1.60068,3.03391,1.61868,71,"Promoter (1-2kb)",9,53408189,53410740,2552,2,"SORBI_3009G179600","OQU78222",1106
"9",53414226,53414745,520,"*","shr_peaks_in_btx623_peak_100544",19,1.64791,3.54244,1.93702,114,"Exon (EES19725/SORBI_3009G179700, exon 1 of 1)",9,53411993,53417058,5066,2,"SORBI_3009G179700","EES19725",2313
"9",53417834,53418659,826,"*","shr_peaks_in_btx623_peak_100545",19,1.6645,3.54083,1.93562,533,"Promoter (<=1kb)",9,53411993,53417058,5066,2,"SORBI_3009G179700","EES19725",-776
"9",53420090,53420679,590,"*","shr_peaks_in_btx623_peak_100546",18,1.65833,3.40331,1.87544,117,"Promoter (1-2kb)",9,53418727,53422452,3726,2,"SORBI_3009G179800","EES19726",1773
"9",53427913,53428543,631,"*","shr_peaks_in_btx623_peak_100547",31,1.92348,5.47581,3.16582,449,"Distal Intergenic",9,53423247,53424566,1320,2,"SORBI_3009G179950","OQU78223",-3347
"9",53437344,53437961,618,"*","shr_peaks_in_btx623_peak_100548a",17,1.60749,3.29815,1.78696,69,"Promoter (1-2kb)",9,53435994,53439526,3533,2,"SORBI_3009G180000","EES19728",1565
"9",53437344,53437961,618,"*","shr_peaks_in_btx623_peak_100548b",24,1.781,4.29426,2.40109,520,"Promoter (1-2kb)",9,53435994,53439526,3533,2,"SORBI_3009G180000","EES19728",1565
"9",53440586,53440879,294,"*","shr_peaks_in_btx623_peak_100549",22,1.74538,4.01885,2.22653,95,"Promoter (1-2kb)",9,53435994,53439526,3533,2,"SORBI_3009G180000","EES19728",-1060
"9",53445324,53445627,304,"*","shr_peaks_in_btx623_peak_100550",20,1.65986,3.76685,2.06991,201,"Promoter (<=1kb)",9,53442634,53444381,1748,2,"SORBI_3009G180100","EES19729",-943
"9",53458500,53459017,518,"*","shr_peaks_in_btx623_peak_100551",14,1.56728,2.76832,1.44902,100,"Promoter (<=1kb)",9,53455798,53458171,2374,2,"SORBI_3009G180400","EES19716",-329
"9",53459322,53459868,547,"*","shr_peaks_in_btx623_peak_100552",16,1.60911,3.08026,1.65853,165,"Promoter (1-2kb)",9,53455798,53458171,2374,2,"SORBI_3009G180400","EES19716",-1151
"9",53466104,53466691,588,"*","shr_peaks_in_btx623_peak_100553a",20,1.70976,3.75169,2.058,114,"Promoter (1-2kb)",9,53460533,53464146,3614,2,"SORBI_3009G180500","EES19732",-1958
"9",53466104,53466691,588,"*","shr_peaks_in_btx623_peak_100553b",14,1.56728,2.76832,1.44902,364,"Promoter (1-2kb)",9,53460533,53464146,3614,2,"SORBI_3009G180500","EES19732",-1958
"9",53472832,53473092,261,"*","shr_peaks_in_btx623_peak_100554",31,1.92348,5.47581,3.16582,115,"Distal Intergenic",9,53477276,53477659,384,2,"SORBI_3009G180550","OQU78228",4567
"9",53485989,53486864,876,"*","shr_peaks_in_btx623_peak_100555a",22,1.74538,4.01885,2.22653,135,"Distal Intergenic",9,53488630,53490799,2170,2,"SORBI_3009G180600","EES19734",3935
"9",53485989,53486864,876,"*","shr_peaks_in_btx623_peak_100555b",33,1.9591,5.79055,3.3753,539,"Distal Intergenic",9,53488630,53490799,2170,2,"SORBI_3009G180600","EES19734",3935
"9",53485989,53486864,876,"*","shr_peaks_in_btx623_peak_100555c",15,1.6029,3.0011,1.59164,724,"Distal Intergenic",9,53488630,53490799,2170,2,"SORBI_3009G180600","EES19734",3935
"9",53487529,53487904,376,"*","shr_peaks_in_btx623_peak_100556",33,1.9067,5.67395,3.33395,196,"Distal Intergenic",9,53488630,53490799,2170,2,"SORBI_3009G180600","EES19734",2895
"9",53493497,53493882,386,"*","shr_peaks_in_btx623_peak_100557",19,1.65876,3.60835,1.99379,311,"Promoter (1-2kb)",9,53491551,53494415,2865,1,"SORBI_3009G180700","KXG22247",1946
"9",53526534,53527558,1025,"*","shr_peaks_in_btx623_peak_100558a",61,2.31642,9.46128,6.12447,449,"Promoter (<=1kb)",9,53522037,53528217,6181,2,"SORBI_3009G181300","KXG22251",659
"9",53526534,53527558,1025,"*","shr_peaks_in_btx623_peak_100558b",24,1.78006,4.35201,2.44925,914,"Promoter (<=1kb)",9,53522037,53528217,6181,2,"SORBI_3009G181300","KXG22251",659
"9",53532711,53533289,579,"*","shr_peaks_in_btx623_peak_100559a",17,1.61084,3.22704,1.7409,110,"Distal Intergenic",9,53535614,53543020,7407,1,"SORBI_3009G181400","KXG22252",-2325
"9",53532711,53533289,579,"*","shr_peaks_in_btx623_peak_100559b",29,1.88786,5.16869,2.96335,368,"Distal Intergenic",9,53535614,53543020,7407,1,"SORBI_3009G181400","KXG22252",-2325
"9",53537176,53537737,562,"*","shr_peaks_in_btx623_peak_100560a",22,1.71341,3.94205,2.21799,68,"Promoter (1-2kb)",9,53535614,53543020,7407,1,"SORBI_3009G181400","KXG22252",1562
"9",53537176,53537737,562,"*","shr_peaks_in_btx623_peak_100560b",20,1.70976,3.75169,2.058,435,"Promoter (1-2kb)",9,53535614,53543020,7407,1,"SORBI_3009G181400","KXG22252",1562
"9",53538123,53538372,250,"*","shr_peaks_in_btx623_peak_100561",20,1.70976,3.75169,2.058,74,"Intron (KXG22252/SORBI_3009G181400, intron 1 of 1)",9,53535614,53543020,7407,1,"SORBI_3009G181400","KXG22252",2509
"9",53539183,53539553,371,"*","shr_peaks_in_btx623_peak_100562",14,1.56728,2.76832,1.44902,65,"Intron (KXG22252/SORBI_3009G181400, intron 1 of 1)",9,53535614,53543020,7407,1,"SORBI_3009G181400","KXG22252",3569
"9",53543234,53543805,572,"*","shr_peaks_in_btx623_peak_100563",18,1.62708,3.41631,1.88668,80,"Promoter (1-2kb)",9,53545332,53549227,3896,1,"SORBI_3009G181500","EES18429",-1527
"9",53550615,53551139,525,"*","shr_peaks_in_btx623_peak_100564",13,1.53166,2.54449,1.3109,64,"Promoter (<=1kb)",9,53550135,53552080,1946,2,"SORBI_3009G181600","EES19738",941
"9",53556428,53556992,565,"*","shr_peaks_in_btx623_peak_100565",20,1.70976,3.75169,2.058,354,"Promoter (<=1kb)",9,53557842,53560009,2168,1,"SORBI_3009G181700","OQU78229",-850
"9",53559389,53559887,499,"*","shr_peaks_in_btx623_peak_100566a",15,1.54137,2.90366,1.56164,73,"Promoter (1-2kb)",9,53557842,53560009,2168,1,"SORBI_3009G181700","OQU78229",1547
"9",53559389,53559887,499,"*","shr_peaks_in_btx623_peak_100566b",14,1.5171,2.79694,1.47219,214,"Promoter (1-2kb)",9,53557842,53560009,2168,1,"SORBI_3009G181700","OQU78229",1547
"9",53561240,53561589,350,"*","shr_peaks_in_btx623_peak_100567",27,1.85224,4.86931,2.7692,120,"Distal Intergenic",9,53557842,53560009,2168,1,"SORBI_3009G181700","OQU78229",3398
"9",53570241,53570812,572,"*","shr_peaks_in_btx623_peak_100568",52,2.03847,8.40391,5.27924,173,"3' UTR",9,53566765,53571063,4299,1,"SORBI_3009G181800","EES18431",3476
"9",53571763,53572072,310,"*","shr_peaks_in_btx623_peak_100569",40,2.06596,6.7793,4.05294,135,"Distal Intergenic",9,53566765,53571063,4299,1,"SORBI_3009G181800","EES18431",4998
"9",53579741,53579982,242,"*","shr_peaks_in_btx623_peak_100570",20,1.70976,3.75169,2.058,204,"Promoter (1-2kb)",9,53578321,53583659,5339,1,"SORBI_3009G181900","OQU78232",1420
"9",53580488,53580771,284,"*","shr_peaks_in_btx623_peak_100571",15,1.6029,3.0011,1.59164,131,"Exon (OQU78230/SORBI_3009G181900, exon 3 of 6)",9,53578321,53583659,5339,1,"SORBI_3009G181900","OQU78232",2167
"9",53581466,53581833,368,"*","shr_peaks_in_btx623_peak_100572",14,1.56728,2.76832,1.44902,78,"Exon (OQU78230/SORBI_3009G181900, exon 4 of 6)",9,53582622,53584309,1688,2,"SORBI_3009G182000","EES19739",2476
"9",53585661,53586310,650,"*","shr_peaks_in_btx623_peak_100573",18,1.63347,3.35897,1.83977,34,"Promoter (1-2kb)",9,53582622,53584309,1688,2,"SORBI_3009G182000","EES19739",-1352
"9",53587016,53587457,442,"*","shr_peaks_in_btx623_peak_100574",23,1.74154,4.11472,2.30737,275,"Promoter (1-2kb)",9,53587218,53588922,1705,2,"SORBI_3009G182100","KXG22254",1465
"9",53594233,53594557,325,"*","shr_peaks_in_btx623_peak_100575",15,1.59535,2.96038,1.59164,92,"Promoter (<=1kb)",9,53594271,53594516,246,1,"SORBI_3009G182300","KXG22256",0
"9",53596664,53597221,558,"*","shr_peaks_in_btx623_peak_100576",22,1.74538,4.01885,2.22653,167,"Distal Intergenic",9,53594271,53594516,246,1,"SORBI_3009G182300","KXG22256",2393
"9",53603169,53603439,271,"*","shr_peaks_in_btx623_peak_100577",27,1.85224,4.86931,2.7692,115,"Promoter (<=1kb)",9,53603899,53605233,1335,1,"SORBI_3009G182500","EES18433",-460
"9",53606032,53606308,277,"*","shr_peaks_in_btx623_peak_100578",17,1.63852,3.24268,1.7409,63,"Distal Intergenic",9,53603899,53605233,1335,1,"SORBI_3009G182500","EES18433",2133
"9",53611173,53611438,266,"*","shr_peaks_in_btx623_peak_100579",42,2.10158,7.12335,4.29705,111,"Exon (KXG22258/SORBI_3009G182600, exon 6 of 17)",9,53609100,53618974,9875,1,"SORBI_3009G182600","KXG22258",2073
"9",53612597,53612846,250,"*","shr_peaks_in_btx623_peak_100580",19,1.68467,3.60617,1.99258,180,"Exon (KXG22258/SORBI_3009G182600, exon 11 of 17)",9,53609100,53618974,9875,1,"SORBI_3009G182600","KXG22258",3497
"9",53616175,53616841,667,"*","shr_peaks_in_btx623_peak_100581a",13,1.53166,2.54449,1.3109,64,"Exon (KXG22258/SORBI_3009G182600, exon 14 of 17)",9,53609100,53618974,9875,1,"SORBI_3009G182600","KXG22258",7075
"9",53616175,53616841,667,"*","shr_peaks_in_btx623_peak_100581b",17,1.63852,3.24268,1.7409,278,"Exon (KXG22258/SORBI_3009G182600, exon 14 of 17)",9,53609100,53618974,9875,1,"SORBI_3009G182600","KXG22258",7075
"9",53628805,53629586,782,"*","shr_peaks_in_btx623_peak_100582a",24,1.781,4.29426,2.40109,87,"3' UTR",9,53625980,53630032,4053,1,"SORBI_3009G182700","OQU78233",2825
"9",53628805,53629586,782,"*","shr_peaks_in_btx623_peak_100582b",29,1.88786,5.16869,2.96335,568,"3' UTR",9,53625980,53630032,4053,1,"SORBI_3009G182700","OQU78233",2825
"9",53631996,53632851,856,"*","shr_peaks_in_btx623_peak_100583a",29,1.88786,5.16869,2.96335,358,"3' UTR",9,53632420,53636146,3727,2,"SORBI_3009G182800","EES19742",3295
"9",53631996,53632851,856,"*","shr_peaks_in_btx623_peak_100583b",29,1.88786,5.16869,2.96335,739,"3' UTR",9,53632420,53636146,3727,2,"SORBI_3009G182800","EES19742",3295
"9",53639861,53640134,274,"*","shr_peaks_in_btx623_peak_100584",18,1.64651,3.43531,1.89684,171,"Promoter (1-2kb)",9,53637977,53641329,3353,2,"SORBI_3009G183000","KXG22261",1195
"9",53645157,53645421,265,"*","shr_peaks_in_btx623_peak_100585",29,1.8221,5.1538,2.96335,88,"Distal Intergenic",9,53637977,53641329,3353,2,"SORBI_3009G183000","KXG22261",-3828
"9",53647471,53647884,414,"*","shr_peaks_in_btx623_peak_100586",17,1.63852,3.24268,1.7409,262,"Distal Intergenic",9,53637977,53641329,3353,2,"SORBI_3009G183000","KXG22261",-6142
"9",53654871,53655730,860,"*","shr_peaks_in_btx623_peak_100587a",15,1.53038,2.83883,1.50787,169,"Promoter (<=1kb)",9,53652241,53654273,2033,2,"SORBI_3009G183101","OQU78234",-598
"9",53654871,53655730,860,"*","shr_peaks_in_btx623_peak_100587b",18,1.67414,3.49292,1.89684,591,"Promoter (<=1kb)",9,53652241,53654273,2033,2,"SORBI_3009G183101","OQU78234",-598
"9",53654871,53655730,860,"*","shr_peaks_in_btx623_peak_100587c",14,1.56728,2.76832,1.44902,837,"Promoter (<=1kb)",9,53652241,53654273,2033,2,"SORBI_3009G183101","OQU78234",-598
"9",53656030,53656316,287,"*","shr_peaks_in_btx623_peak_100588",20,1.70976,3.75169,2.058,91,"Promoter (1-2kb)",9,53652241,53654273,2033,2,"SORBI_3009G183101","OQU78234",-1757
"9",53656839,53657503,665,"*","shr_peaks_in_btx623_peak_100589",48,2.17282,7.8325,4.81826,154,"Distal Intergenic",9,53652241,53654273,2033,2,"SORBI_3009G183101","OQU78234",-2566
"9",53662317,53662655,339,"*","shr_peaks_in_btx623_peak_100590",29,1.88786,5.16869,2.96335,258,"Distal Intergenic",9,53664770,53671412,6643,1,"SORBI_3009G183200","EES18436",-2115
"9",53663277,53663581,305,"*","shr_peaks_in_btx623_peak_100591",29,1.88786,5.16869,2.96335,227,"Promoter (1-2kb)",9,53664770,53671412,6643,1,"SORBI_3009G183200","EES18436",-1189
"9",53667087,53667336,250,"*","shr_peaks_in_btx623_peak_100592",35,1.97644,5.98981,3.54525,158,"Exon (EES18436/SORBI_3009G183200, exon 3 of 7)",9,53664770,53671412,6643,1,"SORBI_3009G183200","EES18436",2317
"9",53668327,53668597,271,"*","shr_peaks_in_btx623_peak_100593",15,1.6029,3.0011,1.59164,193,"Exon (EES18436/SORBI_3009G183200, exon 3 of 7)",9,53672033,53675944,3912,1,"SORBI_3009G183300","EES18437",-3436
"9",53675110,53675594,485,"*","shr_peaks_in_btx623_peak_100594",15,1.57902,2.95779,1.59164,156,"Exon (EES18437/SORBI_3009G183300, exon 3 of 5)",9,53672033,53675944,3912,1,"SORBI_3009G183300","EES18437",3077
"9",53677611,53678076,466,"*","shr_peaks_in_btx623_peak_100595",33,1.9591,5.79055,3.3753,248,"Distal Intergenic",9,53672033,53675944,3912,1,"SORBI_3009G183300","EES18437",5578
"9",53680199,53680697,499,"*","shr_peaks_in_btx623_peak_100596",13,1.52188,2.49475,1.3109,227,"Distal Intergenic",9,53688830,53693021,4192,1,"SORBI_3009G183400","OQU78235",-8133
"9",53681527,53681768,242,"*","shr_peaks_in_btx623_peak_100597",22,1.74538,4.01885,2.22653,122,"Distal Intergenic",9,53688830,53693021,4192,1,"SORBI_3009G183400","OQU78235",-7062
"9",53694234,53695154,921,"*","shr_peaks_in_btx623_peak_100598a",29,1.88786,5.16869,2.96335,119,"Promoter (<=1kb)",9,53694109,53694758,650,1,"SORBI_3009G183500","EES18439",125
"9",53694234,53695154,921,"*","shr_peaks_in_btx623_peak_100598b",15,1.58013,2.92131,1.57604,754,"Promoter (<=1kb)",9,53694109,53694758,650,1,"SORBI_3009G183500","EES18439",125
"9",53698450,53699062,613,"*","shr_peaks_in_btx623_peak_100599",14,1.56728,2.76832,1.44902,172,"Distal Intergenic",9,53694109,53694758,650,1,"SORBI_3009G183500","EES18439",4341
"9",53702558,53702979,422,"*","shr_peaks_in_btx623_peak_100600",21,1.71202,3.87734,2.16498,190,"Distal Intergenic",9,53710232,53711047,816,1,"SORBI_3009G183650","OQU78236",-7253
"9",53704227,53704648,422,"*","shr_peaks_in_btx623_peak_100601",13,1.48805,2.52497,1.3109,245,"Distal Intergenic",9,53710232,53711047,816,1,"SORBI_3009G183650","OQU78236",-5584
"9",53708329,53709152,824,"*","shr_peaks_in_btx623_peak_100602a",25,1.81662,4.57779,2.58164,104,"Promoter (1-2kb)",9,53710232,53711047,816,1,"SORBI_3009G183650","OQU78236",-1080
"9",53708329,53709152,824,"*","shr_peaks_in_btx623_peak_100602b",31,1.92348,5.47581,3.16582,452,"Promoter (1-2kb)",9,53710232,53711047,816,1,"SORBI_3009G183650","OQU78236",-1080
"9",53710028,53710462,435,"*","shr_peaks_in_btx623_peak_100603",14,1.49832,2.65118,1.40062,249,"Promoter (<=1kb)",9,53710232,53711047,816,1,"SORBI_3009G183650","OQU78236",0
"9",53712594,53713098,505,"*","shr_peaks_in_btx623_peak_100604a",22,1.74538,4.01885,2.22653,80,"Promoter (<=1kb)",9,53708152,53711964,3813,2,"SORBI_3009G183600","KXG22264",-630
"9",53712594,53713098,505,"*","shr_peaks_in_btx623_peak_100604b",29,1.88786,5.16869,2.96335,426,"Promoter (<=1kb)",9,53708152,53711964,3813,2,"SORBI_3009G183600","KXG22264",-630
"9",53714968,53715220,253,"*","shr_peaks_in_btx623_peak_100605",13,1.53166,2.54449,1.3109,80,"Promoter (1-2kb)",9,53713726,53716946,3221,2,"SORBI_3009G183700","EES19743",1726
"9",53717114,53717540,427,"*","shr_peaks_in_btx623_peak_100606",18,1.61974,3.32547,1.81134,82,"Promoter (<=1kb)",9,53713726,53716946,3221,2,"SORBI_3009G183700","EES19743",-168
"9",53726105,53726432,328,"*","shr_peaks_in_btx623_peak_100607",13,1.53166,2.54449,1.3109,80,"Promoter (<=1kb)",9,53723255,53725757,2503,2,"SORBI_3009G184000","EES19746",-348
"9",53729567,53729850,284,"*","shr_peaks_in_btx623_peak_100608",35,1.98023,6.10012,3.59359,131,"Promoter (1-2kb)",9,53727593,53728417,825,2,"SORBI_3009G184100","KXG22268",-1150
"9",53734504,53734767,264,"*","shr_peaks_in_btx623_peak_100609",29,1.85494,5.02909,2.90382,125,"Promoter (1-2kb)",9,53732848,53743861,11014,1,"SORBI_3009G184200","OQU78238",1656
"9",53742180,53743344,1165,"*","shr_peaks_in_btx623_peak_100610a",17,1.63852,3.24268,1.7409,227,"Exon (EES18430/SORBI_3009G184200, exon 26 of 28)",9,53747518,53748885,1368,2,"SORBI_3009G184300","KXG22269",5541
"9",53742180,53743344,1165,"*","shr_peaks_in_btx623_peak_100610b",25,1.81662,4.57779,2.58164,653,"Exon (EES18430/SORBI_3009G184200, exon 26 of 28)",9,53747518,53748885,1368,2,"SORBI_3009G184300","KXG22269",5541
"9",53745453,53745823,371,"*","shr_peaks_in_btx623_peak_100611",13,1.4975,2.54372,1.3109,66,"Distal Intergenic",9,53747518,53748885,1368,2,"SORBI_3009G184300","KXG22269",3062
"9",53756264,53756537,274,"*","shr_peaks_in_btx623_peak_100612",25,1.81662,4.57779,2.58164,126,"Distal Intergenic",9,53747518,53748885,1368,2,"SORBI_3009G184300","KXG22269",-7379
"9",53759972,53760215,244,"*","shr_peaks_in_btx623_peak_100613",13,1.53166,2.54449,1.3109,74,"Distal Intergenic",9,53747518,53748885,1368,2,"SORBI_3009G184300","KXG22269",-11087
"9",53763888,53764281,394,"*","shr_peaks_in_btx623_peak_100614",53,2.24406,8.56902,5.38613,166,"Distal Intergenic",9,53771662,53772851,1190,2,"SORBI_3009G184400","EES19749",8570
"9",53777426,53777752,327,"*","shr_peaks_in_btx623_peak_100615",22,1.74538,4.01885,2.22653,140,"Distal Intergenic",9,53780893,53789519,8627,1,"SORBI_3009G184450","OQU78240",-3141
"9",53781359,53781832,474,"*","shr_peaks_in_btx623_peak_100616",23,1.72716,4.19952,2.37878,284,"Promoter (<=1kb)",9,53780893,53789519,8627,1,"SORBI_3009G184450","OQU78240",466
"9",53784115,53784789,675,"*","shr_peaks_in_btx623_peak_100617",22,1.74538,4.01885,2.22653,136,"Promoter (<=1kb)",9,53784290,53784891,602,1,"SORBI_3009G184500","OQU78239",0
"9",53789671,53790093,423,"*","shr_peaks_in_btx623_peak_100618",50,2.18867,8.16069,5.09554,105,"Downstream (<=300bp)",9,53784290,53784891,602,1,"SORBI_3009G184500","OQU78239",5381
"9",53790834,53792226,1393,"*","shr_peaks_in_btx623_peak_100619a",13,1.53166,2.54449,1.3109,116,"Distal Intergenic",9,53784290,53784891,602,1,"SORBI_3009G184500","OQU78239",6544
"9",53790834,53792226,1393,"*","shr_peaks_in_btx623_peak_100619b",24,1.781,4.29426,2.40109,622,"Distal Intergenic",9,53784290,53784891,602,1,"SORBI_3009G184500","OQU78239",6544
"9",53790834,53792226,1393,"*","shr_peaks_in_btx623_peak_100619c",40,2.06596,6.7793,4.05294,1049,"Distal Intergenic",9,53784290,53784891,602,1,"SORBI_3009G184500","OQU78239",6544
"9",53793812,53794292,481,"*","shr_peaks_in_btx623_peak_100620",14,1.56728,2.76832,1.44902,85,"Distal Intergenic",9,53795087,53800853,5767,2,"SORBI_3009G184600","OQU78241",6561
"9",53795034,53795297,264,"*","shr_peaks_in_btx623_peak_100621",13,1.53166,2.54449,1.3109,97,"3' UTR",9,53795087,53800853,5767,2,"SORBI_3009G184600","OQU78241",5556
"9",53796181,53796538,358,"*","shr_peaks_in_btx623_peak_100622",18,1.60441,3.36935,1.84659,73,"Exon (OQU78241/SORBI_3009G184600, exon 3 of 4)",9,53795087,53800853,5767,2,"SORBI_3009G184600","OQU78241",4315
"9",53798307,53798631,325,"*","shr_peaks_in_btx623_peak_100623",44,2.06268,7.31828,4.46647,151,"5' UTR",9,53795087,53800853,5767,2,"SORBI_3009G184600","OQU78241",2222
"9",53803032,53803699,668,"*","shr_peaks_in_btx623_peak_100624",20,1.68234,3.64585,2.02514,94,"Distal Intergenic",9,53795087,53800853,5767,2,"SORBI_3009G184600","OQU78241",-2179
"9",53820164,53820434,271,"*","shr_peaks_in_btx623_peak_100625",14,1.56631,2.80458,1.47866,243,"Promoter (<=1kb)",9,53820586,53824283,3698,1,"SORBI_3009G184700","OQU78242",-152
"9",53822611,53823076,466,"*","shr_peaks_in_btx623_peak_100626",20,1.65102,3.71034,2.058,255,"Exon (KXG22271/SORBI_3009G184700, exon 7 of 10)",9,53820586,53824283,3698,1,"SORBI_3009G184700","OQU78242",2025
"9",53824287,53824751,465,"*","shr_peaks_in_btx623_peak_100627",13,1.53166,2.54449,1.3109,138,"Downstream (<=300bp)",9,53827484,53829956,2473,1,"SORBI_3009G184800","EES18444",-2733
"9",53825349,53825666,318,"*","shr_peaks_in_btx623_peak_100628",17,1.63852,3.24268,1.7409,275,"Promoter (1-2kb)",9,53827484,53829956,2473,1,"SORBI_3009G184800","EES18444",-1818
"9",53826731,53827028,298,"*","shr_peaks_in_btx623_peak_100629",13,1.53166,2.54449,1.3109,104,"Promoter (<=1kb)",9,53827484,53829956,2473,1,"SORBI_3009G184800","EES18444",-456
"9",53829382,53830054,673,"*","shr_peaks_in_btx623_peak_100630a",25,1.81296,4.55513,2.58164,104,"Promoter (1-2kb)",9,53827484,53829956,2473,1,"SORBI_3009G184800","EES18444",1898
"9",53829382,53830054,673,"*","shr_peaks_in_btx623_peak_100630b",25,1.81662,4.57779,2.58164,589,"Promoter (1-2kb)",9,53827484,53829956,2473,1,"SORBI_3009G184800","EES18444",1898
"9",53839516,53839809,294,"*","shr_peaks_in_btx623_peak_100631",14,1.56728,2.76832,1.44902,119,"Promoter (<=1kb)",9,53830131,53840513,10383,2,"SORBI_3009G184900","EES19752",704
"9",53850839,53851219,381,"*","shr_peaks_in_btx623_peak_100632",29,1.88786,5.16869,2.96335,108,"Distal Intergenic",9,53847798,53850342,2545,1,"SORBI_3009G185100","KXG22272",3041
"9",53851595,53851858,264,"*","shr_peaks_in_btx623_peak_100633",30,1.85604,5.25046,3.03398,119,"Distal Intergenic",9,53847798,53850342,2545,1,"SORBI_3009G185100","KXG22272",3797
"9",53866251,53866687,437,"*","shr_peaks_in_btx623_peak_100634",53,2.24406,8.56902,5.38613,143,"Promoter (<=1kb)",9,53867098,53867445,348,2,"SORBI_3009G185501","OQU78245",758
"9",53869046,53869291,246,"*","shr_peaks_in_btx623_peak_100635",21,1.68792,3.89322,2.17704,116,"Promoter (1-2kb)",9,53869911,53870315,405,2,"SORBI_3009G185601","OQU78246",1024
"9",53878238,53878658,421,"*","shr_peaks_in_btx623_peak_100636",33,1.9591,5.79055,3.3753,351,"Promoter (<=1kb)",9,53877488,53888661,11174,1,"SORBI_3009G185700","OQU78250",750
"9",53879549,53879832,284,"*","shr_peaks_in_btx623_peak_100637",13,1.53166,2.54449,1.3109,115,"Exon (OQU78247/SORBI_3009G185700, exon 13 of 33)",9,53877488,53888661,11174,1,"SORBI_3009G185700","OQU78250",2061
"9",53882770,53883112,343,"*","shr_peaks_in_btx623_peak_100638",24,1.781,4.29426,2.40109,112,"Exon (OQU78247/SORBI_3009G185700, exon 16 of 33)",9,53877488,53888661,11174,1,"SORBI_3009G185700","OQU78250",5282
"9",53884556,53884844,289,"*","shr_peaks_in_btx623_peak_100639",20,1.70976,3.75169,2.058,104,"Exon (OQU78247/SORBI_3009G185700, exon 20 of 33)",9,53891677,53892413,737,1,"SORBI_3009G185800","EES18447",-6833
"9",53890894,53891295,402,"*","shr_peaks_in_btx623_peak_100640",14,1.53346,2.66777,1.41413,73,"Promoter (<=1kb)",9,53891677,53892413,737,1,"SORBI_3009G185800","EES18447",-382
"9",53891998,53892305,308,"*","shr_peaks_in_btx623_peak_100641",20,1.64864,3.7445,2.058,111,"Promoter (<=1kb)",9,53891677,53892413,737,1,"SORBI_3009G185800","EES18447",321
"9",53892757,53893056,300,"*","shr_peaks_in_btx623_peak_100642",22,1.74538,4.01885,2.22653,290,"Promoter (1-2kb)",9,53891677,53892413,737,1,"SORBI_3009G185800","EES18447",1080
"9",53895460,53895802,343,"*","shr_peaks_in_btx623_peak_100643",27,1.80808,4.79039,2.76125,190,"Distal Intergenic",9,53891677,53892413,737,1,"SORBI_3009G185800","EES18447",3783
"9",53903572,53904346,775,"*","shr_peaks_in_btx623_peak_100644a",13,1.49683,2.50575,1.3109,81,"Promoter (<=1kb)",9,53904056,53911486,7431,1,"SORBI_3009G186001","OQU78253",0
"9",53903572,53904346,775,"*","shr_peaks_in_btx623_peak_100644b",20,1.70842,3.74391,2.058,475,"Promoter (<=1kb)",9,53904056,53911486,7431,1,"SORBI_3009G186001","OQU78253",0
"9",53903572,53904346,775,"*","shr_peaks_in_btx623_peak_100644c",13,1.49683,2.50575,1.3109,569,"Promoter (<=1kb)",9,53904056,53911486,7431,1,"SORBI_3009G186001","OQU78253",0
"9",53915154,53915504,351,"*","shr_peaks_in_btx623_peak_100645",24,1.781,4.29426,2.40109,86,"Distal Intergenic",9,53912370,53912953,584,1,"SORBI_3009G186100","KXG22279",2784
"9",53919189,53919653,465,"*","shr_peaks_in_btx623_peak_100646",20,1.70976,3.75169,2.058,91,"Distal Intergenic",9,53920131,53923447,3317,2,"SORBI_3009G186300","EES19760",3794
"9",53928721,53929086,366,"*","shr_peaks_in_btx623_peak_100647",35,1.99472,6.11279,3.59359,123,"Promoter (<=1kb)",9,53929500,53929660,161,2,"ENSRNA049478834","ENSRNA049478834-T1",574
"9",53932666,53933036,371,"*","shr_peaks_in_btx623_peak_100648",35,1.99472,6.11279,3.59359,180,"Promoter (<=1kb)",9,53933816,53935359,1544,1,"SORBI_3009G186500","EES18450",-780
"9",53941297,53941583,287,"*","shr_peaks_in_btx623_peak_100649",31,1.88139,5.3498,3.11743,85,"Promoter (1-2kb)",9,53940276,53942152,1877,1,"SORBI_3009G186600","EES18451",1021
"9",53958629,53958888,260,"*","shr_peaks_in_btx623_peak_100650",33,1.87012,5.78326,3.3753,144,"Promoter (<=1kb)",9,53950682,53958849,8168,2,"SORBI_3009G186800","KXG22281",0
"9",53961824,53962348,525,"*","shr_peaks_in_btx623_peak_100651",27,1.85224,4.86931,2.7692,476,"Promoter (<=1kb)",9,53959794,53961426,1633,2,"SORBI_3009G186900","EES19764",-398
"9",53989520,53990459,940,"*","shr_peaks_in_btx623_peak_100652a",18,1.60592,3.33374,1.81724,415,"Promoter (<=1kb)",9,53991054,53992328,1275,1,"SORBI_3009G187500","EES18455",-595
"9",53989520,53990459,940,"*","shr_peaks_in_btx623_peak_100652b",14,1.52866,2.67938,1.42381,692,"Promoter (<=1kb)",9,53991054,53992328,1275,1,"SORBI_3009G187500","EES18455",-595
"9",53996359,53996752,394,"*","shr_peaks_in_btx623_peak_100653",31,1.92348,5.47581,3.16582,286,"Distal Intergenic",9,53992889,53994780,1892,1,"SORBI_3009G187600","KXG22282",3470
"9",54000519,54000912,394,"*","shr_peaks_in_btx623_peak_100654",19,1.66756,3.50723,1.90735,175,"Distal Intergenic",9,54004402,54006671,2270,2,"SORBI_3009G187700","EES19769",5759
"9",54018345,54018677,333,"*","shr_peaks_in_btx623_peak_100655",50,2.20844,8.19739,5.09554,160,"Distal Intergenic",9,54028133,54033927,5795,1,"SORBI_3009G187900","EES18457",-9456
"9",54022568,54022867,300,"*","shr_peaks_in_btx623_peak_100656",33,1.95515,5.76437,3.3753,202,"Distal Intergenic",9,54028133,54033927,5795,1,"SORBI_3009G187900","EES18457",-5266
"9",54048691,54049105,415,"*","shr_peaks_in_btx623_peak_100657a",15,1.6029,3.0011,1.59164,64,"Distal Intergenic",9,54040763,54041340,578,2,"SORBI_3009G188200","KXG22287",-7351
"9",54048691,54049105,415,"*","shr_peaks_in_btx623_peak_100657b",14,1.56728,2.76832,1.44902,377,"Distal Intergenic",9,54040763,54041340,578,2,"SORBI_3009G188200","KXG22287",-7351
"9",54049769,54050257,489,"*","shr_peaks_in_btx623_peak_100658",50,2.20844,8.19739,5.09554,161,"Distal Intergenic",9,54058559,54062690,4132,1,"SORBI_3009G188300","EES18459",-8302
"9",54056976,54057271,296,"*","shr_peaks_in_btx623_peak_100659",16,1.61643,3.12063,1.69171,158,"Promoter (1-2kb)",9,54058559,54062690,4132,1,"SORBI_3009G188300","EES18459",-1288
"9",54058078,54058410,333,"*","shr_peaks_in_btx623_peak_100660",38,2.03034,6.44241,3.81846,130,"Promoter (<=1kb)",9,54058559,54062690,4132,1,"SORBI_3009G188300","EES18459",-149
"9",54059710,54059965,256,"*","shr_peaks_in_btx623_peak_100661",13,1.51258,2.5914,1.35009,96,"Promoter (1-2kb)",9,54058559,54062690,4132,1,"SORBI_3009G188300","EES18459",1151
"9",54067413,54067991,579,"*","shr_peaks_in_btx623_peak_100662",27,1.85224,4.86931,2.7692,111,"Distal Intergenic",9,54074463,54076088,1626,2,"SORBI_3009G188500","EES19770",8097
"9",54087437,54087851,415,"*","shr_peaks_in_btx623_peak_100663",17,1.60678,3.29385,1.78372,115,"Promoter (<=1kb)",9,54082613,54086526,3914,2,"SORBI_3009G188700","EES19771",-911
"9",54088645,54089026,382,"*","shr_peaks_in_btx623_peak_100664a",20,1.70976,3.75169,2.058,157,"Distal Intergenic",9,54082613,54086526,3914,2,"SORBI_3009G188700","EES19771",-2119
"9",54088645,54089026,382,"*","shr_peaks_in_btx623_peak_100664b",29,1.88786,5.16869,2.96335,240,"Distal Intergenic",9,54082613,54086526,3914,2,"SORBI_3009G188700","EES19771",-2119
"9",54091351,54091876,526,"*","shr_peaks_in_btx623_peak_100665",22,1.74538,4.01885,2.22653,485,"Promoter (<=1kb)",9,54092464,54099028,6565,1,"SORBI_3009G188800","KXG22291",-588
"9",54100188,54100588,401,"*","shr_peaks_in_btx623_peak_100666",18,1.67414,3.49292,1.89684,74,"Distal Intergenic",9,54103037,54106174,3138,1,"SORBI_3009G188900","EES18461",-2449
"9",54105691,54106223,533,"*","shr_peaks_in_btx623_peak_100667a",19,1.63468,3.60619,1.99258,76,"Promoter (<=1kb)",9,54106456,54106527,72,1,"ENSRNA049443582","ENSRNA049443582-T1",-233
"9",54105691,54106223,533,"*","shr_peaks_in_btx623_peak_100667b",31,1.89419,5.51146,3.19547,346,"Promoter (<=1kb)",9,54106456,54106527,72,1,"ENSRNA049443582","ENSRNA049443582-T1",-233
"9",54109875,54110180,306,"*","shr_peaks_in_btx623_peak_100668",43,2.03824,7.13314,4.30535,131,"Promoter (<=1kb)",9,54107166,54110386,3221,2,"SORBI_3009G189000","EES19772",206
"9",54110498,54111549,1052,"*","shr_peaks_in_btx623_peak_100669",15,1.58129,2.88483,1.54555,617,"Promoter (<=1kb)",9,54107166,54110386,3221,2,"SORBI_3009G189000","EES19772",-112
"9",54119376,54119956,581,"*","shr_peaks_in_btx623_peak_100670a",17,1.63852,3.24268,1.7409,137,"Promoter (1-2kb)",9,54116440,54121188,4749,2,"SORBI_3009G189200","EES19774",1232
"9",54119376,54119956,581,"*","shr_peaks_in_btx623_peak_100670b",17,1.63852,3.24268,1.7409,538,"Promoter (1-2kb)",9,54116440,54121188,4749,2,"SORBI_3009G189200","EES19774",1232
"9",54122937,54123194,258,"*","shr_peaks_in_btx623_peak_100671",20,1.70976,3.75169,2.058,127,"Promoter (1-2kb)",9,54116440,54121188,4749,2,"SORBI_3009G189200","EES19774",-1749
"9",54124098,54124530,433,"*","shr_peaks_in_btx623_peak_100672",42,2.10158,7.12335,4.29705,120,"Distal Intergenic",9,54116440,54121188,4749,2,"SORBI_3009G189200","EES19774",-2910
"9",54130141,54130416,276,"*","shr_peaks_in_btx623_peak_100673",24,1.781,4.29426,2.40109,187,"Promoter (1-2kb)",9,54128915,54129832,918,1,"SORBI_3009G189300","OQU78261",1226
"9",54135933,54136673,741,"*","shr_peaks_in_btx623_peak_100674a",24,1.781,4.29426,2.40109,73,"Promoter (<=1kb)",9,54132846,54137539,4694,2,"SORBI_3009G189400","EES19776",866
"9",54135933,54136673,741,"*","shr_peaks_in_btx623_peak_100674b",13,1.53166,2.54449,1.3109,462,"Promoter (<=1kb)",9,54132846,54137539,4694,2,"SORBI_3009G189400","EES19776",866
"9",54138009,54138583,575,"*","shr_peaks_in_btx623_peak_100675",14,1.56728,2.76832,1.44902,106,"Promoter (<=1kb)",9,54132846,54137539,4694,2,"SORBI_3009G189400","EES19776",-470
"9",54146481,54146759,279,"*","shr_peaks_in_btx623_peak_100676",27,1.84851,4.84577,2.7692,183,"Promoter (1-2kb)",9,54143348,54145230,1883,2,"SORBI_3009G189600","OQU78265",-1251
"9",54182113,54182511,399,"*","shr_peaks_in_btx623_peak_100677",22,1.74538,4.01885,2.22653,115,"Distal Intergenic",9,54193588,54195032,1445,1,"SORBI_3009G189800","KXG22298",-11077
"9",54183384,54183784,401,"*","shr_peaks_in_btx623_peak_100678",13,1.47108,2.49362,1.3109,74,"Distal Intergenic",9,54193588,54195032,1445,1,"SORBI_3009G189800","KXG22298",-9804
"9",54204610,54204908,299,"*","shr_peaks_in_btx623_peak_100679",24,1.781,4.29426,2.40109,230,"Distal Intergenic",9,54196818,54199235,2418,2,"SORBI_3009G189900","KXG22299",-5375
"9",54208141,54208635,495,"*","shr_peaks_in_btx623_peak_100680",25,1.81662,4.57779,2.58164,78,"Distal Intergenic",9,54196818,54199235,2418,2,"SORBI_3009G189900","KXG22299",-8906
"9",54211194,54211467,274,"*","shr_peaks_in_btx623_peak_100681",20,1.70976,3.75169,2.058,115,"Distal Intergenic",9,54217594,54220058,2465,1,"SORBI_3009G190000","EES18464",-6127
"9",54211711,54211970,260,"*","shr_peaks_in_btx623_peak_100682",20,1.70976,3.75169,2.058,233,"Distal Intergenic",9,54217594,54220058,2465,1,"SORBI_3009G190000","EES18464",-5624
"9",54218258,54218515,258,"*","shr_peaks_in_btx623_peak_100683",24,1.781,4.29426,2.40109,198,"Promoter (<=1kb)",9,54217594,54220058,2465,1,"SORBI_3009G190000","EES18464",664
"9",54219011,54219677,667,"*","shr_peaks_in_btx623_peak_100684a",13,1.50409,2.47507,1.30168,94,"Promoter (1-2kb)",9,54217594,54220058,2465,1,"SORBI_3009G190000","EES18464",1417
"9",54219011,54219677,667,"*","shr_peaks_in_btx623_peak_100684b",48,2.1268,7.80267,4.81826,489,"Promoter (1-2kb)",9,54217594,54220058,2465,1,"SORBI_3009G190000","EES18464",1417
"9",54222967,54223516,550,"*","shr_peaks_in_btx623_peak_100685",35,1.99472,6.11279,3.59359,237,"Promoter (1-2kb)",9,54220200,54221872,1673,2,"SORBI_3009G190100","KXG22300",-1095
"9",54229713,54230013,301,"*","shr_peaks_in_btx623_peak_100686",14,1.56728,2.76832,1.44902,75,"Exon (OQU78267/SORBI_3009G190200, exon 10 of 21)",9,54225287,54238202,12916,1,"SORBI_3009G190200","OQU78267",4426
"9",54233414,54233967,554,"*","shr_peaks_in_btx623_peak_100687a",22,1.70555,3.94933,2.22481,64,"Intron (OQU78267/SORBI_3009G190200, intron 16 of 20)",9,54225287,54238202,12916,1,"SORBI_3009G190200","OQU78267",8127
"9",54233414,54233967,554,"*","shr_peaks_in_btx623_peak_100687b",14,1.52569,2.66309,1.4106,273,"Intron (OQU78267/SORBI_3009G190200, intron 16 of 20)",9,54225287,54238202,12916,1,"SORBI_3009G190200","OQU78267",8127
"9",54243919,54244320,402,"*","shr_peaks_in_btx623_peak_100688a",14,1.54543,2.73246,1.44902,75,"Promoter (1-2kb)",9,54242643,54243649,1007,1,"SORBI_3009G190400","EES18467",1276
"9",54243919,54244320,402,"*","shr_peaks_in_btx623_peak_100688b",27,1.82265,4.75098,2.72775,344,"Promoter (1-2kb)",9,54242643,54243649,1007,1,"SORBI_3009G190400","EES18467",1276
"9",54249933,54250191,259,"*","shr_peaks_in_btx623_peak_100689",31,1.92348,5.47581,3.16582,192,"Exon (EES18468/SORBI_3009G190500, exon 7 of 14)",9,54247303,54252206,4904,1,"SORBI_3009G190500","EES18468",2630
"9",54251728,54252721,994,"*","shr_peaks_in_btx623_peak_100690a",15,1.59967,2.98366,1.59164,84,"3' UTR",9,54247303,54252206,4904,1,"SORBI_3009G190500","EES18468",4425
"9",54251728,54252721,994,"*","shr_peaks_in_btx623_peak_100690b",35,1.99472,6.11279,3.59359,850,"3' UTR",9,54247303,54252206,4904,1,"SORBI_3009G190500","EES18468",4425
"9",54254291,54254895,605,"*","shr_peaks_in_btx623_peak_100691",17,1.63852,3.24268,1.7409,108,"Distal Intergenic",9,54247303,54252206,4904,1,"SORBI_3009G190500","EES18468",6988
"9",54276544,54276949,406,"*","shr_peaks_in_btx623_peak_100692",16,1.55815,3.08342,1.66119,99,"Exon (KXG22302/SORBI_3009G190700, exon 6 of 7)",9,54273651,54277318,3668,1,"SORBI_3009G190700","EES18470",2893
"9",54278103,54279138,1036,"*","shr_peaks_in_btx623_peak_100693a",22,1.73423,3.95269,2.22653,111,"Distal Intergenic",9,54273651,54277318,3668,1,"SORBI_3009G190700","EES18470",4452
"9",54278103,54279138,1036,"*","shr_peaks_in_btx623_peak_100693b",18,1.67414,3.49292,1.89684,480,"Distal Intergenic",9,54273651,54277318,3668,1,"SORBI_3009G190700","EES18470",4452
"9",54278103,54279138,1036,"*","shr_peaks_in_btx623_peak_100693c",14,1.56728,2.76832,1.44902,640,"Distal Intergenic",9,54273651,54277318,3668,1,"SORBI_3009G190700","EES18470",4452
"9",54280462,54280745,284,"*","shr_peaks_in_btx623_peak_100694",50,2.16004,8.15685,5.09554,130,"Distal Intergenic",9,54283711,54286608,2898,1,"SORBI_3009G190800","OQU78269",-2966
"9",54288574,54288864,291,"*","shr_peaks_in_btx623_peak_100695",28,1.78743,4.9098,2.80311,146,"Promoter (1-2kb)",9,54287275,54289899,2625,1,"SORBI_3009G190900","KXG22304",1299
"9",54290190,54290506,317,"*","shr_peaks_in_btx623_peak_100696",14,1.49936,2.65722,1.40547,69,"Downstream (<=300bp)",9,54287275,54289899,2625,1,"SORBI_3009G190900","KXG22304",2915
"9",54316283,54316739,457,"*","shr_peaks_in_btx623_peak_100697",13,1.53166,2.54449,1.3109,319,"Promoter (1-2kb)",9,54315172,54326350,11179,1,"SORBI_3009G191000","KXG22305",1111
"9",54317588,54318041,454,"*","shr_peaks_in_btx623_peak_100698",16,1.57503,3.10362,1.67774,68,"Exon (KXG22306/SORBI_3009G191000, exon 2 of 12)",9,54315172,54326350,11179,1,"SORBI_3009G191000","KXG22305",2416
"9",54326887,54327136,250,"*","shr_peaks_in_btx623_peak_100699",25,1.81662,4.57779,2.58164,122,"Distal Intergenic",9,54330508,54335995,5488,1,"SORBI_3009G191100","EES18475",-3372
"9",54331959,54332336,378,"*","shr_peaks_in_btx623_peak_100700",18,1.67414,3.49292,1.89684,92,"Promoter (<=1kb)",9,54331508,54336022,4515,1,"SORBI_3009G191100","KXG22307",451
"9",54338118,54338539,422,"*","shr_peaks_in_btx623_peak_100701",25,1.81662,4.57779,2.58164,111,"Promoter (1-2kb)",9,54336502,54338853,2352,1,"SORBI_3009G191200","EES18476",1616
"9",54339816,54340179,364,"*","shr_peaks_in_btx623_peak_100702",16,1.59656,3.05561,1.63685,285,"Distal Intergenic",9,54342868,54343880,1013,1,"SORBI_3009G191300","KXG22308",-2689
"9",54341069,54341414,346,"*","shr_peaks_in_btx623_peak_100703",17,1.63852,3.24268,1.7409,253,"Promoter (1-2kb)",9,54342868,54343880,1013,1,"SORBI_3009G191300","KXG22308",-1454
"9",54349321,54349743,423,"*","shr_peaks_in_btx623_peak_100704",25,1.81662,4.57779,2.58164,154,"Exon (KXG22309/SORBI_3009G191400, exon 6 of 10)",9,54346740,54352680,5941,1,"SORBI_3009G191400","KXG22309",2581
"9",54350302,54350605,304,"*","shr_peaks_in_btx623_peak_100705",29,1.88786,5.16869,2.96335,189,"3' UTR",9,54352961,54358544,5584,1,"SORBI_3009G191500","KXG22310",-2356
"9",54353948,54354210,263,"*","shr_peaks_in_btx623_peak_100706",17,1.63852,3.24268,1.7409,118,"Promoter (<=1kb)",9,54352961,54358544,5584,1,"SORBI_3009G191500","KXG22310",987
"9",54355176,54355538,363,"*","shr_peaks_in_btx623_peak_100707",33,1.9591,5.79055,3.3753,135,"Exon (KXG22310/SORBI_3009G191500, exon 9 of 19)",9,54352961,54358544,5584,1,"SORBI_3009G191500","KXG22310",2215
"9",54359468,54359982,515,"*","shr_peaks_in_btx623_peak_100708",20,1.70976,3.75169,2.058,210,"Exon (EES19781/SORBI_3009G191600, exon 5 of 6)",9,54359033,54362521,3489,2,"SORBI_3009G191600","EES19781",2539
"9",54361076,54361488,413,"*","shr_peaks_in_btx623_peak_100709a",15,1.56053,2.93624,1.58866,148,"Promoter (1-2kb)",9,54359033,54362521,3489,2,"SORBI_3009G191600","EES19781",1033
"9",54361076,54361488,413,"*","shr_peaks_in_btx623_peak_100709b",18,1.63467,3.31784,1.80446,256,"Promoter (1-2kb)",9,54359033,54362521,3489,2,"SORBI_3009G191600","EES19781",1033
"9",54365075,54365469,395,"*","shr_peaks_in_btx623_peak_100710",40,1.73476,6.73192,4.05294,340,"Distal Intergenic",9,54359033,54362521,3489,2,"SORBI_3009G191600","EES19781",-2554
"9",54366383,54366944,562,"*","shr_peaks_in_btx623_peak_100711",13,1.52616,2.51649,1.3109,207,"Exon (EES19782/SORBI_3009G191700, exon 7 of 9)",9,54366145,54369271,3127,2,"SORBI_3009G191700","EES19782",2327
"9",54367654,54368008,355,"*","shr_peaks_in_btx623_peak_100712",17,1.63852,3.24268,1.7409,66,"Promoter (1-2kb)",9,54366145,54369271,3127,2,"SORBI_3009G191700","EES19782",1263
"9",54372018,54372424,407,"*","shr_peaks_in_btx623_peak_100713",22,1.72803,4.08958,2.28495,215,"Promoter (<=1kb)",9,54373335,54373652,318,1,"SORBI_3009G191900","EES18479",-911
"9",54373450,54374032,583,"*","shr_peaks_in_btx623_peak_100714a",19,1.65977,3.51306,1.91241,111,"Promoter (<=1kb)",9,54373335,54373652,318,1,"SORBI_3009G191900","EES18479",115
"9",54373450,54374032,583,"*","shr_peaks_in_btx623_peak_100714b",25,1.81662,4.57779,2.58164,498,"Promoter (<=1kb)",9,54373335,54373652,318,1,"SORBI_3009G191900","EES18479",115
"9",54378613,54379292,680,"*","shr_peaks_in_btx623_peak_100715",25,1.81662,4.57779,2.58164,135,"Distal Intergenic",9,54374106,54376516,2411,2,"SORBI_3009G191800","KXG22312",-2097
"9",54379658,54379985,328,"*","shr_peaks_in_btx623_peak_100716",18,1.645,3.3279,1.81339,74,"3' UTR",9,54374106,54376516,2411,2,"SORBI_3009G191800","KXG22312",-3142
"9",54380971,54381526,556,"*","shr_peaks_in_btx623_peak_100717",31,1.85298,5.44244,3.16582,153,"Intron (EES19783/SORBI_3009G192000, intron 2 of 5)",9,54379423,54383839,4417,2,"SORBI_3009G192000","EES19783",2313
"9",54383436,54383840,405,"*","shr_peaks_in_btx623_peak_100718",14,1.56728,2.76832,1.44902,343,"Promoter (<=1kb)",9,54379423,54383839,4417,2,"SORBI_3009G192000","EES19783",0
"9",54384350,54384690,341,"*","shr_peaks_in_btx623_peak_100719",15,1.6029,3.0011,1.59164,68,"Promoter (<=1kb)",9,54379423,54383839,4417,2,"SORBI_3009G192000","EES19783",-511
"9",54415170,54415541,372,"*","shr_peaks_in_btx623_peak_100720",18,1.60156,3.44063,1.89684,334,"Promoter (1-2kb)",9,54415770,54416560,791,2,"SORBI_3009G192450","OQU78277",1019
"9",54421669,54421913,245,"*","shr_peaks_in_btx623_peak_100721",25,1.81662,4.57779,2.58164,120,"Distal Intergenic",9,54415295,54417474,2180,2,"SORBI_3009G192400","KXG22315",-4195
"9",54430307,54430989,683,"*","shr_peaks_in_btx623_peak_100722",15,1.57122,2.99771,1.59164,361,"Promoter (<=1kb)",9,54429419,54432900,3482,1,"SORBI_3009G192500","KXG22318",888
"9",54432339,54432931,593,"*","shr_peaks_in_btx623_peak_100723",42,2.10158,7.12335,4.29705,98,"3' UTR",9,54429419,54432900,3482,1,"SORBI_3009G192500","KXG22318",2920
"9",54434764,54435391,628,"*","shr_peaks_in_btx623_peak_100724",13,1.53166,2.54449,1.3109,165,"Distal Intergenic",9,54429419,54432900,3482,1,"SORBI_3009G192500","KXG22318",5345
"9",54435926,54436250,325,"*","shr_peaks_in_btx623_peak_100725",18,1.67414,3.49292,1.89684,138,"Distal Intergenic",9,54429419,54432900,3482,1,"SORBI_3009G192500","KXG22318",6507
"9",54445693,54445946,254,"*","shr_peaks_in_btx623_peak_100726",25,1.81662,4.57779,2.58164,147,"Promoter (1-2kb)",9,54447637,54452600,4964,1,"SORBI_3009G192700","EES18483",-1691
"9",54448410,54448804,395,"*","shr_peaks_in_btx623_peak_100727",13,1.53166,2.54449,1.3109,108,"Promoter (<=1kb)",9,54447637,54452600,4964,1,"SORBI_3009G192700","EES18483",773
"9",54450190,54450584,395,"*","shr_peaks_in_btx623_peak_100728",29,1.88786,5.16869,2.96335,237,"Exon (EES18483/SORBI_3009G192700, exon 7 of 14)",9,54447637,54452600,4964,1,"SORBI_3009G192700","EES18483",2553
"9",54454121,54454709,589,"*","shr_peaks_in_btx623_peak_100729",14,1.56728,2.76832,1.44902,199,"Promoter (1-2kb)",9,54452662,54456295,3634,2,"SORBI_3009G192800","EES19787",1586
"9",54463966,54464371,406,"*","shr_peaks_in_btx623_peak_100730",23,1.71977,4.1518,2.33782,360,"Promoter (<=1kb)",9,54462962,54463625,664,2,"SORBI_3009G193200","KXG22321",-341
"9",54470695,54471174,480,"*","shr_peaks_in_btx623_peak_100731",27,1.85224,4.86931,2.7692,245,"Promoter (1-2kb)",9,54466052,54472585,6534,2,"SORBI_3009G193300","EES19790",1411
"9",54477917,54478727,811,"*","shr_peaks_in_btx623_peak_100732a",24,1.781,4.29426,2.40109,120,"Promoter (1-2kb)",9,54480354,54488612,8259,1,"SORBI_3009G193400","EES18485",-1627
"9",54477917,54478727,811,"*","shr_peaks_in_btx623_peak_100732b",27,1.85224,4.86931,2.7692,665,"Promoter (1-2kb)",9,54480354,54488612,8259,1,"SORBI_3009G193400","EES18485",-1627
"9",54485345,54486120,776,"*","shr_peaks_in_btx623_peak_100733a",22,1.74538,4.01885,2.22653,152,"Exon (EES18485/SORBI_3009G193400, exon 6 of 13)",9,54480354,54488612,8259,1,"SORBI_3009G193400","EES18485",4991
"9",54485345,54486120,776,"*","shr_peaks_in_btx623_peak_100733b",15,1.6029,3.0011,1.59164,450,"Exon (EES18485/SORBI_3009G193400, exon 6 of 13)",9,54480354,54488612,8259,1,"SORBI_3009G193400","EES18485",4991
"9",54492930,54493331,402,"*","shr_peaks_in_btx623_peak_100734",85,2.56465,12.202,8.5571,119,"Distal Intergenic",9,54504509,54513103,8595,1,"SORBI_3009G193500","OQU78280",-11178
"9",54503829,54504101,273,"*","shr_peaks_in_btx623_peak_100735",34,1.88738,5.83807,3.41496,113,"Promoter (<=1kb)",9,54504509,54513103,8595,1,"SORBI_3009G193500","OQU78280",-408
"9",54504535,54504902,368,"*","shr_peaks_in_btx623_peak_100736",21,1.66768,3.81692,2.11275,119,"Promoter (<=1kb)",9,54504509,54513103,8595,1,"SORBI_3009G193500","OQU78280",26
"9",54505332,54506020,689,"*","shr_peaks_in_btx623_peak_100737a",17,1.63852,3.24268,1.7409,120,"Promoter (<=1kb)",9,54504509,54513103,8595,1,"SORBI_3009G193500","OQU78280",823
"9",54505332,54506020,689,"*","shr_peaks_in_btx623_peak_100737b",18,1.67414,3.49292,1.89684,281,"Promoter (<=1kb)",9,54504509,54513103,8595,1,"SORBI_3009G193500","OQU78280",823
"9",54505332,54506020,689,"*","shr_peaks_in_btx623_peak_100737c",18,1.67414,3.49292,1.89684,481,"Promoter (<=1kb)",9,54504509,54513103,8595,1,"SORBI_3009G193500","OQU78280",823
"9",54505332,54506020,689,"*","shr_peaks_in_btx623_peak_100737d",14,1.56728,2.76832,1.44902,619,"Promoter (<=1kb)",9,54504509,54513103,8595,1,"SORBI_3009G193500","OQU78280",823
"9",54510476,54510771,296,"*","shr_peaks_in_btx623_peak_100738",13,1.53166,2.54449,1.3109,66,"Exon (OQU78280/SORBI_3009G193500, exon 10 of 17)",9,54513374,54513445,72,2,"ENSRNA049443893","ENSRNA049443893-T1",2674
"9",54521444,54521915,472,"*","shr_peaks_in_btx623_peak_100739",17,1.61368,3.15152,1.71841,326,"Promoter (<=1kb)",9,54517795,54522374,4580,2,"SORBI_3009G193700","EES18486",459
"9",54528516,54528788,273,"*","shr_peaks_in_btx623_peak_100740",13,1.53166,2.54449,1.3109,80,"Promoter (<=1kb)",9,54529004,54536155,7152,1,"SORBI_3009G193850","OQU78282",-216
"9",54531757,54532152,396,"*","shr_peaks_in_btx623_peak_100741",18,1.64622,3.43358,1.89684,87,"Intron (OQU78282/SORBI_3009G193850, intron 1 of 8)",9,54529004,54536155,7152,1,"SORBI_3009G193850","OQU78282",2753
"9",54534344,54534608,265,"*","shr_peaks_in_btx623_peak_100742",13,1.53166,2.54449,1.3109,77,"Intron (OQU78282/SORBI_3009G193850, intron 5 of 8)",9,54529004,54536155,7152,1,"SORBI_3009G193850","OQU78282",5340
"9",54537421,54537705,285,"*","shr_peaks_in_btx623_peak_100743",14,1.57021,2.82542,1.49592,76,"3' UTR",9,54536963,54540500,3538,2,"SORBI_3009G194000","KXG22326",2795
"9",54541643,54541955,313,"*","shr_peaks_in_btx623_peak_100744",24,1.781,4.29426,2.40109,244,"Promoter (<=1kb)",9,54536660,54540785,4126,2,"SORBI_3009G194000","KXG22325",-858
"9",54548281,54548867,587,"*","shr_peaks_in_btx623_peak_100745",42,2.10158,7.12335,4.29705,482,"Distal Intergenic",9,54542597,54543840,1244,2,"SORBI_3009G194100","EES18478",-4441
"9",54549591,54549964,374,"*","shr_peaks_in_btx623_peak_100746",13,1.53166,2.54449,1.3109,65,"Distal Intergenic",9,54542597,54543840,1244,2,"SORBI_3009G194100","EES18478",-5751
"9",54551578,54552009,432,"*","shr_peaks_in_btx623_peak_100747",18,1.67414,3.49292,1.89684,68,"Distal Intergenic",9,54555817,54559436,3620,1,"SORBI_3009G194200","KXG22328",-3808
"9",54552782,54553311,530,"*","shr_peaks_in_btx623_peak_100748a",22,1.74538,4.01885,2.22653,78,"Distal Intergenic",9,54555817,54559436,3620,1,"SORBI_3009G194200","KXG22328",-2506
"9",54552782,54553311,530,"*","shr_peaks_in_btx623_peak_100748b",15,1.6029,3.0011,1.59164,325,"Distal Intergenic",9,54555817,54559436,3620,1,"SORBI_3009G194200","KXG22328",-2506
"9",54566210,54566558,349,"*","shr_peaks_in_btx623_peak_100749",24,1.781,4.29426,2.40109,230,"Promoter (<=1kb)",9,54566937,54567703,767,1,"SORBI_3009G194400","EES18490",-379
"9",54567955,54568472,518,"*","shr_peaks_in_btx623_peak_100750",17,1.63852,3.24268,1.7409,115,"Promoter (1-2kb)",9,54566937,54567703,767,1,"SORBI_3009G194400","EES18490",1018
"9",54576340,54577012,673,"*","shr_peaks_in_btx623_peak_100751",40,2.06596,6.7793,4.05294,195,"Promoter (1-2kb)",9,54578369,54578909,541,2,"SORBI_3009G194600","EES19795",1897
"9",54585547,54585813,267,"*","shr_peaks_in_btx623_peak_100752",20,1.70976,3.75169,2.058,160,"Promoter (<=1kb)",9,54582389,54585122,2734,2,"SORBI_3009G194700","OQU78287",-425
"9",54596394,54596660,267,"*","shr_peaks_in_btx623_peak_100753",22,1.74538,4.01885,2.22653,118,"Downstream (<=300bp)",9,54591127,54596270,5144,1,"SORBI_3009G194900","EES18492",5267
"9",54598510,54598790,281,"*","shr_peaks_in_btx623_peak_100754",26,1.82,4.66635,2.65594,249,"Distal Intergenic",9,54591127,54596270,5144,1,"SORBI_3009G194900","EES18492",7383
"9",54599295,54599579,285,"*","shr_peaks_in_btx623_peak_100755",25,1.81662,4.57779,2.58164,231,"Distal Intergenic",9,54591127,54596270,5144,1,"SORBI_3009G194900","EES18492",8168
"9",54600953,54601529,577,"*","shr_peaks_in_btx623_peak_100756",18,1.67414,3.49292,1.89684,129,"Distal Intergenic",9,54609609,54612384,2776,1,"SORBI_3009G195000","EES18493",-8080
"9",54606804,54607137,334,"*","shr_peaks_in_btx623_peak_100757",14,1.54509,2.76973,1.44943,69,"Distal Intergenic",9,54609609,54612384,2776,1,"SORBI_3009G195000","EES18493",-2472
"9",54607787,54608090,304,"*","shr_peaks_in_btx623_peak_100758",13,1.51932,2.48178,1.30681,69,"Promoter (1-2kb)",9,54609609,54612384,2776,1,"SORBI_3009G195000","EES18493",-1519
"9",54608594,54608845,252,"*","shr_peaks_in_btx623_peak_100759",24,1.781,4.29426,2.40109,140,"Promoter (<=1kb)",9,54609609,54612384,2776,1,"SORBI_3009G195000","EES18493",-764
"9",54612477,54612913,437,"*","shr_peaks_in_btx623_peak_100760",14,1.56728,2.76832,1.44902,104,"Downstream (<=300bp)",9,54609670,54612384,2715,1,"SORBI_3009G195000","OQU78292",2807
"9",54614232,54615029,798,"*","shr_peaks_in_btx623_peak_100761a",22,1.75,4.10654,2.29979,75,"Distal Intergenic",9,54609670,54612384,2715,1,"SORBI_3009G195000","OQU78292",4562
"9",54614232,54615029,798,"*","shr_peaks_in_btx623_peak_100761b",18,1.60952,3.40118,1.8734,449,"Distal Intergenic",9,54609670,54612384,2715,1,"SORBI_3009G195000","OQU78292",4562
"9",54616353,54616635,283,"*","shr_peaks_in_btx623_peak_100762",25,1.81662,4.57779,2.58164,205,"Distal Intergenic",9,54609670,54612384,2715,1,"SORBI_3009G195000","OQU78292",6683
"9",54618995,54619270,276,"*","shr_peaks_in_btx623_peak_100763",25,1.81662,4.57779,2.58164,209,"Distal Intergenic",9,54624853,54630368,5516,1,"SORBI_3009G195100","EES19788",-5583
"9",54627156,54627448,293,"*","shr_peaks_in_btx623_peak_100764",25,1.81662,4.57779,2.58164,216,"Exon (EES19788/SORBI_3009G195100, exon 4 of 10)",9,54624853,54630368,5516,1,"SORBI_3009G195100","EES19788",2303
"9",54630592,54631264,673,"*","shr_peaks_in_btx623_peak_100765a",27,1.85224,4.86931,2.7692,318,"Promoter (1-2kb)",9,54632996,54636411,3416,1,"SORBI_3009G195200","OQU78293",-1732
"9",54630592,54631264,673,"*","shr_peaks_in_btx623_peak_100765b",22,1.74538,4.01885,2.22653,504,"Promoter (1-2kb)",9,54632996,54636411,3416,1,"SORBI_3009G195200","OQU78293",-1732
"9",54633870,54634420,551,"*","shr_peaks_in_btx623_peak_100766",35,1.95799,5.94808,3.5099,448,"Promoter (<=1kb)",9,54632996,54637422,4427,1,"SORBI_3009G195200","KXG22333",874
"9",54636597,54637024,428,"*","shr_peaks_in_btx623_peak_100767",42,2.10158,7.12335,4.29705,235,"Exon (KXG22332/SORBI_3009G195200, exon 6 of 7)",9,54640104,54644108,4005,1,"SORBI_3009G195300","EES18495",-3080
"9",54642621,54643132,512,"*","shr_peaks_in_btx623_peak_100768a",13,1.53166,2.54449,1.3109,68,"Exon (EES18495/SORBI_3009G195300, exon 7 of 9)",9,54645355,54647057,1703,1,"SORBI_3009G195400","EES18496",-2223
"9",54642621,54643132,512,"*","shr_peaks_in_btx623_peak_100768b",17,1.63852,3.24268,1.7409,368,"Exon (EES18495/SORBI_3009G195300, exon 7 of 9)",9,54645355,54647057,1703,1,"SORBI_3009G195400","EES18496",-2223
"9",54643856,54644609,754,"*","shr_peaks_in_btx623_peak_100769",27,1.85224,4.86931,2.7692,153,"Promoter (<=1kb)",9,54645355,54647057,1703,1,"SORBI_3009G195400","EES18496",-746
"9",54646639,54647206,568,"*","shr_peaks_in_btx623_peak_100770",13,1.51143,2.47773,1.30304,171,"Promoter (1-2kb)",9,54645355,54647057,1703,1,"SORBI_3009G195400","EES18496",1284
"9",54647758,54648193,436,"*","shr_peaks_in_btx623_peak_100771",45,2.1372,7.47445,4.55379,341,"Promoter (1-2kb)",9,54647641,54649830,2190,2,"SORBI_3009G195500","OQU78294",1637
"9",54655607,54655856,250,"*","shr_peaks_in_btx623_peak_100772",24,1.781,4.29426,2.40109,93,"3' UTR",9,54652600,54655364,2765,1,"SORBI_3009G195600","EES18497",3007
"9",54657955,54658671,717,"*","shr_peaks_in_btx623_peak_100773",15,1.6029,3.0011,1.59164,258,"Promoter (<=1kb)",9,54655491,54659247,3757,2,"SORBI_3009G195700","KXG22336",576
"9",54680201,54680913,713,"*","shr_peaks_in_btx623_peak_100774a",15,1.57931,2.95936,1.59164,75,"Promoter (<=1kb)",9,54678121,54679557,1437,2,"SORBI_3009G196001","OQU78297",-644
"9",54680201,54680913,713,"*","shr_peaks_in_btx623_peak_100774b",25,1.80652,4.58161,2.58344,492,"Promoter (<=1kb)",9,54678121,54679557,1437,2,"SORBI_3009G196001","OQU78297",-644
"9",54693421,54693734,314,"*","shr_peaks_in_btx623_peak_100775",14,1.56728,2.76832,1.44902,103,"Downstream (<=300bp)",9,54691348,54693129,1782,1,"SORBI_3009G196200","KXG22337",2073
"9",54697132,54697414,283,"*","shr_peaks_in_btx623_peak_100776",18,1.67414,3.49292,1.89684,255,"Distal Intergenic",9,54697613,54699522,1910,2,"SORBI_3009G196300","EES19801",2108
"9",54702823,54703148,326,"*","shr_peaks_in_btx623_peak_100777",33,1.94383,5.77029,3.3753,157,"Distal Intergenic",9,54697613,54699522,1910,2,"SORBI_3009G196300","EES19801",-3301
"9",54704949,54705202,254,"*","shr_peaks_in_btx623_peak_100778",15,1.6029,3.0011,1.59164,62,"Distal Intergenic",9,54697613,54699522,1910,2,"SORBI_3009G196300","EES19801",-5427
"9",54710099,54710397,299,"*","shr_peaks_in_btx623_peak_100779",23,1.74816,4.15545,2.34098,219,"Distal Intergenic",9,54719661,54719969,309,1,"SORBI_3009G196400","KXG22340",-9264
"9",54722341,54722605,265,"*","shr_peaks_in_btx623_peak_100780",20,1.70976,3.75169,2.058,81,"Promoter (1-2kb)",9,54724056,54724698,643,1,"SORBI_3009G196500","KXG22341",-1451
"9",54725200,54725515,316,"*","shr_peaks_in_btx623_peak_100781",33,1.9591,5.79055,3.3753,170,"Promoter (1-2kb)",9,54724056,54724698,643,1,"SORBI_3009G196500","KXG22341",1144
"9",54731336,54731642,307,"*","shr_peaks_in_btx623_peak_100782",31,1.90266,5.34008,3.10997,116,"Distal Intergenic",9,54733784,54735795,2012,1,"SORBI_3009G196700","EES18502",-2142
"9",54732130,54732481,352,"*","shr_peaks_in_btx623_peak_100783",31,1.92348,5.47581,3.16582,130,"Promoter (1-2kb)",9,54733784,54735795,2012,1,"SORBI_3009G196700","EES18502",-1303
"9",54734952,54735398,447,"*","shr_peaks_in_btx623_peak_100784",37,1.99134,6.26211,3.72206,265,"Promoter (1-2kb)",9,54733784,54735795,2012,1,"SORBI_3009G196700","EES18502",1168
"9",54739330,54739608,279,"*","shr_peaks_in_btx623_peak_100785",35,1.93958,5.98283,3.53924,126,"Promoter (<=1kb)",9,54738568,54741184,2617,1,"SORBI_3009G196800","EES18503",762
"9",54743463,54743970,508,"*","shr_peaks_in_btx623_peak_100786",20,1.70976,3.75169,2.058,152,"Promoter (<=1kb)",9,54743400,54749313,5914,1,"SORBI_3009G196900","KXG22343",63
"9",54748906,54749153,248,"*","shr_peaks_in_btx623_peak_100787",14,1.49993,2.69493,1.43629,98,"3' UTR",9,54744707,54749313,4607,1,"SORBI_3009G196900","OQU78299",4199
"9",54751825,54752219,395,"*","shr_peaks_in_btx623_peak_100788",29,1.88786,5.16869,2.96335,120,"3' UTR",9,54751688,54758585,6898,2,"SORBI_3009G197000","EES19802",6366
"9",54757004,54757508,505,"*","shr_peaks_in_btx623_peak_100789",14,1.56728,2.76832,1.44902,72,"Promoter (1-2kb)",9,54751688,54758585,6898,2,"SORBI_3009G197000","EES19802",1077
"9",54758210,54758510,301,"*","shr_peaks_in_btx623_peak_100790",19,1.64131,3.50242,1.90455,126,"Promoter (<=1kb)",9,54751688,54758585,6898,2,"SORBI_3009G197000","EES19802",75
"9",54771929,54772281,353,"*","shr_peaks_in_btx623_peak_100791",13,1.49876,2.61945,1.37414,4,"Distal Intergenic",9,54777442,54777995,554,2,"SORBI_3009G197100","OQU78300",5714
"9",54774753,54775025,273,"*","shr_peaks_in_btx623_peak_100792",17,1.63852,3.24268,1.7409,117,"Distal Intergenic",9,54777442,54777995,554,2,"SORBI_3009G197100","OQU78300",2970
"9",54775976,54776300,325,"*","shr_peaks_in_btx623_peak_100793",19,1.6645,3.54083,1.93562,179,"Promoter (1-2kb)",9,54777442,54777995,554,2,"SORBI_3009G197100","OQU78300",1695
"9",54782519,54782772,254,"*","shr_peaks_in_btx623_peak_100794",25,1.81662,4.57779,2.58164,145,"Promoter (1-2kb)",9,54780265,54781149,885,2,"SORBI_3009G197200","KXG22345",-1370
"9",54783569,54783870,302,"*","shr_peaks_in_btx623_peak_100795",24,1.781,4.29426,2.40109,173,"Distal Intergenic",9,54780265,54781149,885,2,"SORBI_3009G197200","KXG22345",-2420
"9",54785244,54785486,243,"*","shr_peaks_in_btx623_peak_100796",31,1.83045,5.34956,3.11743,167,"Exon (KXG22346/SORBI_3009G197300, exon 4 of 4)",9,54784534,54789057,4524,2,"SORBI_3009G197300","KXG22346",3571
"9",54786085,54786635,551,"*","shr_peaks_in_btx623_peak_100797",24,1.781,4.29426,2.40109,451,"Exon (KXG22346/SORBI_3009G197300, exon 3 of 4)",9,54784534,54789057,4524,2,"SORBI_3009G197300","KXG22346",2422
"9",54794672,54794946,275,"*","shr_peaks_in_btx623_peak_100798",32,1.85165,5.57434,3.25063,231,"Distal Intergenic",9,54784534,54789057,4524,2,"SORBI_3009G197300","KXG22346",-5615
"9",54800872,54801180,309,"*","shr_peaks_in_btx623_peak_100799",24,1.781,4.29426,2.40109,101,"Distal Intergenic",9,54805836,54806189,354,2,"SORBI_3009G197350","OQU78301",5009
"9",54804998,54805359,362,"*","shr_peaks_in_btx623_peak_100800",22,1.74538,4.01885,2.22653,214,"Promoter (<=1kb)",9,54805836,54806189,354,2,"SORBI_3009G197350","OQU78301",830
"9",54808457,54808706,250,"*","shr_peaks_in_btx623_peak_100801",21,1.64203,3.84737,2.13924,183,"Distal Intergenic",9,54803179,54806227,3049,2,"SORBI_3009G197350","OQU78302",-2230
"9",54809141,54809646,506,"*","shr_peaks_in_btx623_peak_100802",20,1.70976,3.75169,2.058,97,"Distal Intergenic",9,54803179,54806227,3049,2,"SORBI_3009G197350","OQU78302",-2914
"9",54815635,54816025,391,"*","shr_peaks_in_btx623_peak_100803",34,1.96783,5.93189,3.4966,127,"Distal Intergenic",9,54819847,54821397,1551,2,"SORBI_3009G197400","EES19804",5372
"9",54821580,54821877,298,"*","shr_peaks_in_btx623_peak_100804",33,1.9591,5.79055,3.3753,106,"Promoter (<=1kb)",9,54819847,54821397,1551,2,"SORBI_3009G197400","EES19804",-183
"9",54823983,54824559,577,"*","shr_peaks_in_btx623_peak_100805a",17,1.61448,3.15606,1.72152,65,"Promoter (1-2kb)",9,54822248,54822851,604,1,"SORBI_3009G197500","EES19798",1735
"9",54823983,54824559,577,"*","shr_peaks_in_btx623_peak_100805b",31,1.92348,5.47581,3.16582,318,"Promoter (1-2kb)",9,54822248,54822851,604,1,"SORBI_3009G197500","EES19798",1735
"9",54830625,54831389,765,"*","shr_peaks_in_btx623_peak_100806a",17,1.63852,3.24268,1.7409,127,"3' UTR",9,54827878,54833461,5584,2,"SORBI_3009G197600","KXG22350",2072
"9",54830625,54831389,765,"*","shr_peaks_in_btx623_peak_100806b",14,1.56728,2.76832,1.44902,435,"3' UTR",9,54827878,54833461,5584,2,"SORBI_3009G197600","KXG22350",2072
"9",54841524,54842306,783,"*","shr_peaks_in_btx623_peak_100807a",20,1.64385,3.66459,2.04076,71,"Distal Intergenic",9,54836809,54838150,1342,2,"SORBI_3009G197700","OQU78303",-3374
"9",54841524,54842306,783,"*","shr_peaks_in_btx623_peak_100807b",29,1.85907,5.05598,2.92699,424,"Distal Intergenic",9,54836809,54838150,1342,2,"SORBI_3009G197700","OQU78303",-3374
"9",54853454,54853766,313,"*","shr_peaks_in_btx623_peak_100808",27,1.85224,4.86931,2.7692,175,"Promoter (<=1kb)",9,54851461,54852815,1355,2,"SORBI_3009G198000","EES19810",-639
"9",54854884,54855397,514,"*","shr_peaks_in_btx623_peak_100809",31,1.92348,5.47581,3.16582,380,"Distal Intergenic",9,54851461,54852815,1355,2,"SORBI_3009G198000","EES19810",-2069
"9",54867119,54867462,344,"*","shr_peaks_in_btx623_peak_100810",15,1.6029,3.0011,1.59164,68,"Exon (EES18506/SORBI_3009G198100, exon 4 of 4)",9,54864552,54868259,3708,1,"SORBI_3009G198100","EES18506",2567
"9",54876700,54877068,369,"*","shr_peaks_in_btx623_peak_100811",26,1.79069,4.61107,2.60827,151,"Promoter (<=1kb)",9,54877354,54877770,417,2,"SORBI_3009G198300","KXG22353",702
"9",54878405,54878764,360,"*","shr_peaks_in_btx623_peak_100812",39,2.03811,6.58648,3.94417,168,"Promoter (<=1kb)",9,54877778,54878905,1128,1,"SORBI_3009G198350","OQU78305",627
"9",54888517,54889239,723,"*","shr_peaks_in_btx623_peak_100813",25,1.81662,4.57779,2.58164,100,"Promoter (<=1kb)",9,54889612,54892467,2856,1,"SORBI_3009G198500","EES18509",-373
"9",54891989,54892287,299,"*","shr_peaks_in_btx623_peak_100814",22,1.74538,4.01885,2.22653,119,"3' UTR",9,54889612,54892467,2856,1,"SORBI_3009G198500","EES18509",2377
"9",54893169,54893582,414,"*","shr_peaks_in_btx623_peak_100815",25,1.81662,4.57779,2.58164,335,"Promoter (1-2kb)",9,54894762,54895268,507,1,"SORBI_3009G198600","EES18510",-1180
"9",54903412,54903654,243,"*","shr_peaks_in_btx623_peak_100816",24,1.68245,4.28095,2.40109,204,"Promoter (<=1kb)",9,54900759,54902961,2203,2,"SORBI_3009G198800","EES19813",-451
"9",54906242,54906641,400,"*","shr_peaks_in_btx623_peak_100817",18,1.63732,3.33306,1.81724,78,"Distal Intergenic",9,54908822,54912407,3586,1,"SORBI_3009G198900","OQU78306",-2181
"9",54927078,54927346,269,"*","shr_peaks_in_btx623_peak_100818",33,1.9591,5.79055,3.3753,140,"Promoter (1-2kb)",9,54919541,54925186,5646,2,"SORBI_3009G199100","EES18511",-1892
"9",54930035,54930342,308,"*","shr_peaks_in_btx623_peak_100819",17,1.63282,3.25919,1.75458,103,"Exon (EES19816/SORBI_3009G199200, exon 7 of 10)",9,54929083,54933071,3989,2,"SORBI_3009G199200","EES19816",2729
"9",54931827,54932246,420,"*","shr_peaks_in_btx623_peak_100820",29,1.88786,5.16869,2.96335,157,"Promoter (<=1kb)",9,54929083,54933071,3989,2,"SORBI_3009G199200","EES19816",825
"9",54935104,54935363,260,"*","shr_peaks_in_btx623_peak_100821",31,1.92348,5.47581,3.16582,90,"Distal Intergenic",9,54929083,54933071,3989,2,"SORBI_3009G199200","EES19816",-2033
"9",54935965,54936518,554,"*","shr_peaks_in_btx623_peak_100822",14,1.56728,2.76832,1.44902,207,"Distal Intergenic",9,54929083,54933071,3989,2,"SORBI_3009G199200","EES19816",-2894
"9",54936940,54937443,504,"*","shr_peaks_in_btx623_peak_100823",31,1.92348,5.47581,3.16582,167,"Distal Intergenic",9,54938611,54940027,1417,2,"SORBI_3009G199300","KXG22356",2584
"9",54940816,54941125,310,"*","shr_peaks_in_btx623_peak_100824",22,1.74538,4.01885,2.22653,169,"Promoter (<=1kb)",9,54938611,54940027,1417,2,"SORBI_3009G199300","KXG22356",-789
"9",54949445,54950016,572,"*","shr_peaks_in_btx623_peak_100825",17,1.63852,3.24268,1.7409,98,"Promoter (1-2kb)",9,54950707,54951832,1126,2,"SORBI_3009G199500","EES19819",1816
"9",54950491,54950826,336,"*","shr_peaks_in_btx623_peak_100826",13,1.53166,2.54449,1.3109,66,"Promoter (1-2kb)",9,54950707,54951832,1126,2,"SORBI_3009G199500","EES19819",1006
"9",54953083,54953333,251,"*","shr_peaks_in_btx623_peak_100827",18,1.67414,3.49292,1.89684,214,"Promoter (1-2kb)",9,54950707,54951832,1126,2,"SORBI_3009G199500","EES19819",-1251
"9",54956941,54957187,247,"*","shr_peaks_in_btx623_peak_100828",27,1.76272,4.79747,2.76718,112,"Promoter (<=1kb)",9,54956980,54959535,2556,1,"SORBI_3009G199700","EES18512",0
"9",54961985,54962815,831,"*","shr_peaks_in_btx623_peak_100829",27,1.83434,4.89496,2.78986,442,"Promoter (<=1kb)",9,54961462,54963786,2325,2,"SORBI_3009G199900","KXG22359",971
"9",54965441,54965689,249,"*","shr_peaks_in_btx623_peak_100830",23,1.71845,4.1433,2.33221,142,"Promoter (1-2kb)",9,54961462,54963786,2325,2,"SORBI_3009G199900","KXG22359",-1655
"9",54970676,54970930,255,"*","shr_peaks_in_btx623_peak_100831",58,2.27281,9.12847,5.85274,130,"Exon (EES18514/SORBI_3009G200000, exon 3 of 3)",9,54968409,54973212,4804,1,"SORBI_3009G200000","KXG22358",2267
"9",54972090,54972386,297,"*","shr_peaks_in_btx623_peak_100832",15,1.54359,2.9555,1.59164,207,"Exon (EES18514/SORBI_3009G200000, exon 3 of 3)",9,54972818,54975263,2446,2,"SORBI_3009G200100","EES19821",2877
"9",54974193,54974440,248,"*","shr_peaks_in_btx623_peak_100833",14,1.48749,2.68774,1.43159,67,"Promoter (<=1kb)",9,54972818,54975263,2446,2,"SORBI_3009G200100","EES19821",823
"9",54988871,54989432,562,"*","shr_peaks_in_btx623_peak_100834a",14,1.54772,2.666,1.41339,87,"Distal Intergenic",9,54972818,54975263,2446,2,"SORBI_3009G200100","EES19821",-13608
"9",54988871,54989432,562,"*","shr_peaks_in_btx623_peak_100834b",17,1.63034,3.19742,1.7409,337,"Distal Intergenic",9,54972818,54975263,2446,2,"SORBI_3009G200100","EES19821",-13608
"9",54994021,54994271,251,"*","shr_peaks_in_btx623_peak_100835",25,1.81662,4.57779,2.58164,124,"Distal Intergenic",9,55004317,55013213,8897,1,"SORBI_3009G200200","EES18516",-10046
"9",55005777,55006026,250,"*","shr_peaks_in_btx623_peak_100836",14,1.56728,2.76832,1.44902,68,"Promoter (1-2kb)",9,55004317,55013213,8897,1,"SORBI_3009G200200","EES18516",1460
"9",55018455,55018740,286,"*","shr_peaks_in_btx623_peak_100837",30,1.85041,5.28269,3.06256,160,"Promoter (<=1kb)",9,55018487,55020215,1729,1,"SORBI_3009G200400","KXG22361",0
"9",55020661,55021178,518,"*","shr_peaks_in_btx623_peak_100838",13,1.53166,2.54449,1.3109,352,"Distal Intergenic",9,55018487,55020215,1729,1,"SORBI_3009G200400","KXG22361",2174
"9",55026211,55026477,267,"*","shr_peaks_in_btx623_peak_100839",32,1.93035,5.60008,3.27306,155,"Distal Intergenic",9,55030821,55038173,7353,1,"SORBI_3009G200500","OQU78312",-4344
"9",55028654,55028906,253,"*","shr_peaks_in_btx623_peak_100840",35,1.99472,6.11279,3.59359,144,"Promoter (1-2kb)",9,55030821,55038173,7353,1,"SORBI_3009G200500","OQU78312",-1915
"9",55035177,55036633,1457,"*","shr_peaks_in_btx623_peak_100841a",25,1.81662,4.57779,2.58164,114,"Exon (OQU78312/SORBI_3009G200500, exon 5 of 8)",9,55030822,55038173,7352,1,"SORBI_3009G200500","KXG22362",4355
"9",55035177,55036633,1457,"*","shr_peaks_in_btx623_peak_100841b",15,1.58013,2.92131,1.57604,572,"Exon (OQU78312/SORBI_3009G200500, exon 5 of 8)",9,55030822,55038173,7352,1,"SORBI_3009G200500","KXG22362",4355
"9",55035177,55036633,1457,"*","shr_peaks_in_btx623_peak_100841c",18,1.67414,3.49292,1.89684,827,"Exon (OQU78312/SORBI_3009G200500, exon 5 of 8)",9,55030822,55038173,7352,1,"SORBI_3009G200500","KXG22362",4355
"9",55035177,55036633,1457,"*","shr_peaks_in_btx623_peak_100841d",33,1.94549,5.78146,3.3753,1287,"Exon (OQU78312/SORBI_3009G200500, exon 5 of 8)",9,55030822,55038173,7352,1,"SORBI_3009G200500","KXG22362",4355
"9",55040729,55041141,413,"*","shr_peaks_in_btx623_peak_100842",14,1.56728,2.76832,1.44902,64,"Distal Intergenic",9,55043999,55044694,696,2,"SORBI_3009G200566","OQU78313",3553
"9",55041872,55042335,464,"*","shr_peaks_in_btx623_peak_100843",35,1.97644,5.98981,3.54525,118,"Distal Intergenic",9,55043999,55044694,696,2,"SORBI_3009G200566","OQU78313",2359
"9",55043681,55044419,739,"*","shr_peaks_in_btx623_peak_100844a",27,1.81907,4.86303,2.7692,110,"Promoter (<=1kb)",9,55043999,55044694,696,2,"SORBI_3009G200566","OQU78313",275
"9",55043681,55044419,739,"*","shr_peaks_in_btx623_peak_100844b",28,1.85089,4.93179,2.82144,612,"Promoter (<=1kb)",9,55043999,55044694,696,2,"SORBI_3009G200566","OQU78313",275
"9",55048043,55048606,564,"*","shr_peaks_in_btx623_peak_100845a",20,1.70976,3.75169,2.058,89,"Distal Intergenic",9,55045612,55046786,1175,1,"SORBI_3009G200632","OQU78314",2431
"9",55048043,55048606,564,"*","shr_peaks_in_btx623_peak_100845b",25,1.81662,4.57779,2.58164,420,"Distal Intergenic",9,55045612,55046786,1175,1,"SORBI_3009G200632","OQU78314",2431
"9",55058641,55058947,307,"*","shr_peaks_in_btx623_peak_100846",30,1.86421,5.30638,3.08199,156,"Promoter (1-2kb)",9,55060615,55065112,4498,1,"SORBI_3009G200800","KXG22364",-1668
"9",55062462,55062783,322,"*","shr_peaks_in_btx623_peak_100847",31,1.87284,5.51167,3.19553,134,"Promoter (1-2kb)",9,55060814,55065108,4295,1,"SORBI_3009G200800","EES18520",1648
"9",55073564,55073924,361,"*","shr_peaks_in_btx623_peak_100848",42,2.10158,7.12335,4.29705,195,"Promoter (1-2kb)",9,55071980,55076161,4182,1,"SORBI_3009G201000","OQU78316",1584
"9",55082989,55083616,628,"*","shr_peaks_in_btx623_peak_100849",14,1.55346,2.736,1.44902,159,"Exon (EES19826/SORBI_3009G201200, exon 5 of 7)",9,55079545,55080898,1354,1,"SORBI_3009G201100","EES18522",3444
"9",55089286,55089583,298,"*","shr_peaks_in_btx623_peak_100850",31,1.92348,5.47581,3.16582,112,"Promoter (1-2kb)",9,55087794,55092821,5028,1,"SORBI_3009G201300","KXG22366",1492
"9",55089839,55090379,541,"*","shr_peaks_in_btx623_peak_100851a",13,1.53166,2.54449,1.3109,116,"5' UTR",9,55087794,55092821,5028,1,"SORBI_3009G201300","KXG22366",2045
"9",55089839,55090379,541,"*","shr_peaks_in_btx623_peak_100851b",31,1.92348,5.47581,3.16582,355,"5' UTR",9,55087794,55092821,5028,1,"SORBI_3009G201300","KXG22366",2045
"9",55090669,55090952,284,"*","shr_peaks_in_btx623_peak_100852",63,2.35092,9.72343,6.3385,141,"5' UTR",9,55087794,55092821,5028,1,"SORBI_3009G201300","KXG22366",2875
"9",55093195,55093589,395,"*","shr_peaks_in_btx623_peak_100853",22,1.74538,4.01885,2.22653,165,"Promoter (1-2kb)",9,55093289,55094866,1578,2,"SORBI_3009G201400","OQU78317",1277
"9",55095950,55096235,286,"*","shr_peaks_in_btx623_peak_100854",18,1.63045,3.34136,1.82437,115,"Promoter (1-2kb)",9,55093289,55094866,1578,2,"SORBI_3009G201400","OQU78317",-1084
"9",55100772,55101126,355,"*","shr_peaks_in_btx623_peak_100855",24,1.74333,4.24465,2.40109,69,"Promoter (<=1kb)",9,55096931,55101127,4197,2,"SORBI_3009G201500","EES19828",1
"9",55101504,55102072,569,"*","shr_peaks_in_btx623_peak_100856a",18,1.6281,3.37508,1.85193,105,"Promoter (<=1kb)",9,55101561,55106270,4710,1,"SORBI_3009G201600","EES18523",0
"9",55101504,55102072,569,"*","shr_peaks_in_btx623_peak_100856b",17,1.57164,3.2493,1.74696,424,"Promoter (<=1kb)",9,55101561,55106270,4710,1,"SORBI_3009G201600","EES18523",0
"9",55104126,55104588,463,"*","shr_peaks_in_btx623_peak_100857",27,1.77417,4.75414,2.73073,385,"Intron (EES18523/SORBI_3009G201600, intron 5 of 6)",9,55101561,55106270,4710,1,"SORBI_3009G201600","EES18523",2565
"9",55108911,55109375,465,"*","shr_peaks_in_btx623_peak_100858",20,1.70362,3.71602,2.058,145,"Exon (EES19829/SORBI_3009G201700, exon 13 of 23)",9,55106601,55112625,6025,2,"SORBI_3009G201700","EES19829",3250
"9",55110251,55110590,340,"*","shr_peaks_in_btx623_peak_100859",56,2.27968,8.94731,5.68968,121,"Exon (EES19829/SORBI_3009G201700, exon 9 of 23)",9,55106601,55112625,6025,2,"SORBI_3009G201700","EES19829",2035
"9",55114740,55115115,376,"*","shr_peaks_in_btx623_peak_100860",20,1.70976,3.75169,2.058,221,"Distal Intergenic",9,55106601,55112625,6025,2,"SORBI_3009G201700","EES19829",-2115
"9",55116674,55117020,347,"*","shr_peaks_in_btx623_peak_100861",17,1.63852,3.24268,1.7409,127,"Promoter (1-2kb)",9,55116388,55118972,2585,2,"SORBI_3009G201800","EES19830",1952
"9",55117760,55118005,246,"*","shr_peaks_in_btx623_peak_100862",17,1.63852,3.24268,1.7409,178,"Promoter (<=1kb)",9,55116388,55118972,2585,2,"SORBI_3009G201800","EES19830",967
"9",55129832,55130205,374,"*","shr_peaks_in_btx623_peak_100863",13,1.51258,2.5914,1.35009,147,"Promoter (1-2kb)",9,55131729,55133587,1859,1,"SORBI_3009G202000","EES18524",-1524
"9",55147557,55147993,437,"*","shr_peaks_in_btx623_peak_100864",15,1.6029,3.0011,1.59164,76,"Distal Intergenic",9,55153981,55154862,882,1,"SORBI_3009G202400","EES18527",-5988
"9",55165712,55166347,636,"*","shr_peaks_in_btx623_peak_100865a",13,1.5231,2.53804,1.3109,115,"Promoter (1-2kb)",9,55167934,55170733,2800,1,"SORBI_3009G202700","KXG22369",-1587
"9",55165712,55166347,636,"*","shr_peaks_in_btx623_peak_100865b",14,1.56545,2.79997,1.47476,214,"Promoter (1-2kb)",9,55167934,55170733,2800,1,"SORBI_3009G202700","KXG22369",-1587
"9",55166998,55167347,350,"*","shr_peaks_in_btx623_peak_100866",21,1.66768,3.81692,2.11275,276,"Promoter (<=1kb)",9,55167934,55170733,2800,1,"SORBI_3009G202700","KXG22369",-587
"9",55180911,55182211,1301,"*","shr_peaks_in_btx623_peak_100867a",40,2.06596,6.7793,4.05294,161,"Distal Intergenic",9,55172523,55178621,6099,2,"SORBI_3009G202801","OQU78322",-2290
"9",55180911,55182211,1301,"*","shr_peaks_in_btx623_peak_100867b",13,1.53166,2.54449,1.3109,484,"Distal Intergenic",9,55172523,55178621,6099,2,"SORBI_3009G202801","OQU78322",-2290
"9",55180911,55182211,1301,"*","shr_peaks_in_btx623_peak_100867c",18,1.67414,3.49292,1.89684,1041,"Distal Intergenic",9,55172523,55178621,6099,2,"SORBI_3009G202801","OQU78322",-2290
"9",55185381,55185676,296,"*","shr_peaks_in_btx623_peak_100868",24,1.781,4.29426,2.40109,196,"Promoter (<=1kb)",9,55183988,55186459,2472,2,"SORBI_3009G202900","OQU78323",783
"9",55190304,55190923,620,"*","shr_peaks_in_btx623_peak_100869a",22,1.66521,4.00511,2.22653,66,"Promoter (<=1kb)",9,55190340,55195646,5307,1,"SORBI_3009G203000","EES18517",0
"9",55190304,55190923,620,"*","shr_peaks_in_btx623_peak_100869b",42,2.03045,6.98408,4.23014,463,"Promoter (<=1kb)",9,55190340,55195646,5307,1,"SORBI_3009G203000","EES18517",0
"9",55196031,55196486,456,"*","shr_peaks_in_btx623_peak_100870",40,2.06596,6.7793,4.05294,286,"Distal Intergenic",9,55200523,55202980,2458,1,"SORBI_3009G203100","EES18531",-4037
"9",55196816,55197725,910,"*","shr_peaks_in_btx623_peak_100871a",25,1.80003,4.54082,2.58164,507,"Distal Intergenic",9,55200523,55202980,2458,1,"SORBI_3009G203100","EES18531",-2798
"9",55196816,55197725,910,"*","shr_peaks_in_btx623_peak_100871b",48,2.17282,7.8325,4.81826,736,"Distal Intergenic",9,55200523,55202980,2458,1,"SORBI_3009G203100","EES18531",-2798
"9",55199613,55199939,327,"*","shr_peaks_in_btx623_peak_100872",24,1.7255,4.36097,2.45594,134,"Promoter (<=1kb)",9,55200523,55202980,2458,1,"SORBI_3009G203100","EES18531",-584
"9",55205510,55206071,562,"*","shr_peaks_in_btx623_peak_100873a",17,1.5566,3.19355,1.7409,231,"Promoter (1-2kb)",9,55204341,55208045,3705,1,"SORBI_3009G203200","OQU78325",1169
"9",55205510,55206071,562,"*","shr_peaks_in_btx623_peak_100873b",20,1.65607,3.64226,2.02212,543,"Promoter (1-2kb)",9,55204341,55208045,3705,1,"SORBI_3009G203200","OQU78325",1169
"9",55212092,55212537,446,"*","shr_peaks_in_btx623_peak_100874",27,1.85224,4.86931,2.7692,298,"Distal Intergenic",9,55214421,55216616,2196,2,"SORBI_3009G203400","OQU78326",4079
"9",55221805,55222579,775,"*","shr_peaks_in_btx623_peak_100875",20,1.70976,3.75169,2.058,320,"Promoter (<=1kb)",9,55223486,55229214,5729,1,"SORBI_3009G203500","EES18534",-907
"9",55222881,55223430,550,"*","shr_peaks_in_btx623_peak_100876",15,1.6029,3.0011,1.59164,161,"Promoter (<=1kb)",9,55223486,55229214,5729,1,"SORBI_3009G203500","EES18534",-56
"9",55229442,55229956,515,"*","shr_peaks_in_btx623_peak_100877",31,1.80677,5.44081,3.16582,140,"Exon (EES19836/SORBI_3009G203600, exon 1 of 2)",9,55228002,55232211,4210,2,"SORBI_3009G203600","EES19836",2255
"9",55230487,55231294,808,"*","shr_peaks_in_btx623_peak_100878",24,1.731,4.39825,2.48862,245,"Promoter (<=1kb)",9,55228002,55232211,4210,2,"SORBI_3009G203600","EES19836",917
"9",55232813,55233359,547,"*","shr_peaks_in_btx623_peak_100879",16,1.5976,3.06142,1.64204,230,"Promoter (<=1kb)",9,55228002,55232211,4210,2,"SORBI_3009G203600","EES19836",-602
"9",55233758,55234105,348,"*","shr_peaks_in_btx623_peak_100880",17,1.62963,3.24125,1.7409,182,"Promoter (1-2kb)",9,55228002,55232211,4210,2,"SORBI_3009G203600","EES19836",-1547
"9",55240040,55240554,515,"*","shr_peaks_in_btx623_peak_100881",15,1.6029,3.0011,1.59164,71,"Distal Intergenic",9,55241690,55246032,4343,2,"SORBI_3009G203700","KXG22376",5478
"9",55255006,55255302,297,"*","shr_peaks_in_btx623_peak_100882",242,3.54519,28.3381,24.2851,150,"Promoter (1-2kb)",9,55256866,55257215,350,2,"SORBI_3009G203766","OQU78328",1913
"9",55257009,55257306,298,"*","shr_peaks_in_btx623_peak_100883",63,2.24012,9.7776,6.38806,169,"Promoter (<=1kb)",9,55256866,55257215,350,2,"SORBI_3009G203766","OQU78328",0
"9",55274008,55274606,599,"*","shr_peaks_in_btx623_peak_100884",15,1.6029,3.0011,1.59164,91,"Distal Intergenic",9,55276947,55278389,1443,1,"SORBI_3009G204100","EES18536",-2341
"9",55278967,55279392,426,"*","shr_peaks_in_btx623_peak_100885",24,1.781,4.29426,2.40109,108,"3' UTR",9,55276947,55278389,1443,1,"SORBI_3009G204100","EES18536",2020
"9",55281299,55281854,556,"*","shr_peaks_in_btx623_peak_100886",17,1.61506,3.20548,1.7409,63,"Promoter (<=1kb)",9,55279364,55282619,3256,2,"SORBI_3009G204200","KXG22378",765
"9",55286938,55287382,445,"*","shr_peaks_in_btx623_peak_100887",13,1.53166,2.54449,1.3109,135,"Promoter (1-2kb)",9,55288934,55297878,8945,1,"SORBI_3009G204300","KXG22379",-1552
"9",55287777,55288090,314,"*","shr_peaks_in_btx623_peak_100888",27,1.85224,4.86931,2.7692,178,"Promoter (<=1kb)",9,55288934,55297878,8945,1,"SORBI_3009G204300","KXG22379",-844
"9",55289144,55289514,371,"*","shr_peaks_in_btx623_peak_100889",17,1.63852,3.24268,1.7409,313,"Promoter (<=1kb)",9,55288934,55297878,8945,1,"SORBI_3009G204300","KXG22379",210
"9",55298456,55298887,432,"*","shr_peaks_in_btx623_peak_100890",24,1.77741,4.27247,2.40109,98,"Promoter (<=1kb)",9,55299334,55305383,6050,1,"SORBI_3009G204400","OQU78330",-447
"9",55303822,55304171,350,"*","shr_peaks_in_btx623_peak_100891",18,1.67414,3.49292,1.89684,85,"Promoter (1-2kb)",9,55304618,55305513,896,2,"SORBI_3009G204501","OQU78331",1342
"9",55307070,55307439,370,"*","shr_peaks_in_btx623_peak_100892",24,1.781,4.29426,2.40109,135,"Promoter (1-2kb)",9,55305957,55316964,11008,1,"SORBI_3009G204601","OQU78332",1113
"9",55309193,55309468,276,"*","shr_peaks_in_btx623_peak_100893",32,1.88643,5.53303,3.21356,128,"Exon (OQU78332/SORBI_3009G204601, exon 13 of 27)",9,55305957,55316964,11008,1,"SORBI_3009G204601","OQU78332",3236
"9",55309731,55310049,319,"*","shr_peaks_in_btx623_peak_100894",15,1.6029,3.0011,1.59164,118,"Intron (OQU78332/SORBI_3009G204601, intron 13 of 26)",9,55305957,55316964,11008,1,"SORBI_3009G204601","OQU78332",3774
"9",55311676,55312044,369,"*","shr_peaks_in_btx623_peak_100895",17,1.63282,3.25919,1.75458,75,"Intron (OQU78332/SORBI_3009G204601, intron 13 of 26)",9,55305957,55316964,11008,1,"SORBI_3009G204601","OQU78332",5719
"9",55320829,55321099,271,"*","shr_peaks_in_btx623_peak_100896",15,1.56298,2.90949,1.56675,73,"Promoter (<=1kb)",9,55317086,55321841,4756,2,"SORBI_3009G204700","OQU78333",742
"9",55324825,55325323,499,"*","shr_peaks_in_btx623_peak_100897",27,1.85224,4.86931,2.7692,300,"Distal Intergenic",9,55317086,55321841,4756,2,"SORBI_3009G204700","OQU78333",-2984
"9",55332004,55332479,476,"*","shr_peaks_in_btx623_peak_100898a",19,1.61866,3.50442,1.90601,83,"Distal Intergenic",9,55335478,55340464,4987,1,"SORBI_3009G204800","KXG22382",-2999
"9",55332004,55332479,476,"*","shr_peaks_in_btx623_peak_100898b",24,1.7328,4.29416,2.40109,265,"Distal Intergenic",9,55335478,55340464,4987,1,"SORBI_3009G204800","KXG22382",-2999
"9",55337560,55338033,474,"*","shr_peaks_in_btx623_peak_100899a",14,1.56728,2.76832,1.44902,65,"Exon (KXG22382/SORBI_3009G204800, exon 6 of 12)",9,55335484,55340464,4981,1,"SORBI_3009G204800","OQU78334",2076
"9",55337560,55338033,474,"*","shr_peaks_in_btx623_peak_100899b",24,1.781,4.29426,2.40109,383,"Exon (KXG22382/SORBI_3009G204800, exon 6 of 12)",9,55335484,55340464,4981,1,"SORBI_3009G204800","OQU78334",2076
"9",55339065,55339550,486,"*","shr_peaks_in_btx623_peak_100900a",19,1.65799,3.50261,1.90473,117,"Exon (KXG22382/SORBI_3009G204800, exon 11 of 12)",9,55341679,55346555,4877,1,"SORBI_3009G204900","KXG22383",-2129
"9",55339065,55339550,486,"*","shr_peaks_in_btx623_peak_100900b",18,1.64651,3.43531,1.89684,335,"Exon (KXG22382/SORBI_3009G204800, exon 11 of 12)",9,55341679,55346555,4877,1,"SORBI_3009G204900","KXG22383",-2129
"9",55341263,55341545,283,"*","shr_peaks_in_btx623_peak_100901",40,1.99149,6.77841,4.05294,114,"Promoter (<=1kb)",9,55341679,55346555,4877,1,"SORBI_3009G204900","KXG22383",-134
"9",55354021,55354355,335,"*","shr_peaks_in_btx623_peak_100902",15,1.6029,3.0011,1.59164,284,"3' UTR",9,55355363,55357077,1715,2,"SORBI_3009G205100","OQU78336",2722
"9",55354608,55355318,711,"*","shr_peaks_in_btx623_peak_100903",13,1.5286,2.56649,1.32887,299,"Promoter (1-2kb)",9,55355363,55357077,1715,2,"SORBI_3009G205100","OQU78336",1759
"9",55367172,55367945,774,"*","shr_peaks_in_btx623_peak_100904a",19,1.58156,3.52409,1.92275,464,"Promoter (<=1kb)",9,55366410,55368729,2320,2,"SORBI_3009G205300","EES19841",784
"9",55367172,55367945,774,"*","shr_peaks_in_btx623_peak_100904b",40,1.95231,6.80651,4.0757,637,"Promoter (<=1kb)",9,55366410,55368729,2320,2,"SORBI_3009G205300","EES19841",784
"9",55379559,55380041,483,"*","shr_peaks_in_btx623_peak_100905",15,1.59714,2.97005,1.59164,325,"Promoter (<=1kb)",9,55378027,55379058,1032,2,"SORBI_3009G205500","EES19842",-501
"9",55381464,55381786,323,"*","shr_peaks_in_btx623_peak_100906",21,1.71202,3.87734,2.16498,220,"Promoter (<=1kb)",9,55382641,55384578,1938,1,"SORBI_3009G205600","EES18546",-855
"9",55384418,55384674,257,"*","shr_peaks_in_btx623_peak_100907",13,1.52729,2.55974,1.32411,64,"Promoter (1-2kb)",9,55382641,55384578,1938,1,"SORBI_3009G205600","EES18546",1777
"9",55388978,55389333,356,"*","shr_peaks_in_btx623_peak_100908",13,1.53166,2.54449,1.3109,78,"Promoter (1-2kb)",9,55384638,55387757,3120,2,"SORBI_3009G205700","EES19843",-1221
"9",55390495,55390911,417,"*","shr_peaks_in_btx623_peak_100909",24,1.781,4.29426,2.40109,108,"Distal Intergenic",9,55384638,55387757,3120,2,"SORBI_3009G205700","EES19843",-2738
"9",55397408,55397690,283,"*","shr_peaks_in_btx623_peak_100910",29,1.88786,5.16869,2.96335,141,"Distal Intergenic",9,55392258,55393928,1671,2,"SORBI_3009G205800","EES19844",-3480
"9",55400778,55401064,287,"*","shr_peaks_in_btx623_peak_100911",39,1.97204,6.63069,3.98055,177,"Promoter (<=1kb)",9,55399431,55401971,2541,2,"SORBI_3009G205900","EES19845",907
"9",55401542,55401948,407,"*","shr_peaks_in_btx623_peak_100912",33,1.9591,5.79055,3.3753,355,"Promoter (<=1kb)",9,55399431,55401971,2541,2,"SORBI_3009G205900","EES19845",23
"9",55408550,55409072,523,"*","shr_peaks_in_btx623_peak_100913a",13,1.43484,2.56686,1.32921,64,"Promoter (<=1kb)",9,55406829,55408789,1961,2,"SORBI_3009G206000","EES19846",0
"9",55408550,55409072,523,"*","shr_peaks_in_btx623_peak_100913b",18,1.60621,3.3355,1.8188,355,"Promoter (<=1kb)",9,55406829,55408789,1961,2,"SORBI_3009G206000","EES19846",0
"9",55409930,55410197,268,"*","shr_peaks_in_btx623_peak_100914",15,1.6029,3.0011,1.59164,89,"Promoter (1-2kb)",9,55406829,55408789,1961,2,"SORBI_3009G206000","EES19846",-1141
"9",55413135,55413468,334,"*","shr_peaks_in_btx623_peak_100915",35,1.99472,6.11279,3.59359,159,"Promoter (<=1kb)",9,55414343,55417669,3327,1,"SORBI_3009G206100","OQU78339",-875
"9",55415192,55415825,634,"*","shr_peaks_in_btx623_peak_100916",16,1.59371,3.12763,1.69714,466,"Promoter (<=1kb)",9,55414425,55415864,1440,1,"SORBI_3009G206100","OQU78337",767
"9",55417364,55417672,309,"*","shr_peaks_in_btx623_peak_100917",63,2.35092,9.72343,6.3385,105,"3' UTR",9,55414425,55415864,1440,1,"SORBI_3009G206100","OQU78337",2939
"9",55425583,55426020,438,"*","shr_peaks_in_btx623_peak_100918a",14,1.56728,2.76832,1.44902,63,"Promoter (<=1kb)",9,55424218,55425317,1100,2,"SORBI_3009G206200","KXG22387",-266
"9",55425583,55426020,438,"*","shr_peaks_in_btx623_peak_100918b",27,1.85224,4.86931,2.7692,371,"Promoter (<=1kb)",9,55424218,55425317,1100,2,"SORBI_3009G206200","KXG22387",-266
"9",55430040,55430593,554,"*","shr_peaks_in_btx623_peak_100919",45,2.12909,7.51768,4.5916,164,"Promoter (<=1kb)",9,55430105,55431561,1457,2,"SORBI_3009G206300","KXG22388",968
"9",55434180,55434559,380,"*","shr_peaks_in_btx623_peak_100920",29,1.88786,5.16869,2.96335,170,"Distal Intergenic",9,55435072,55436757,1686,2,"SORBI_3009G206400","EES19849",2198
"9",55437810,55438217,408,"*","shr_peaks_in_btx623_peak_100921",18,1.67414,3.49292,1.89684,392,"Promoter (1-2kb)",9,55435072,55436757,1686,2,"SORBI_3009G206400","EES19849",-1053
"9",55440344,55440656,313,"*","shr_peaks_in_btx623_peak_100922",25,1.81662,4.57779,2.58164,234,"Exon (KXG22389/SORBI_3009G206500, exon 11 of 14)",9,55435072,55436757,1686,2,"SORBI_3009G206400","EES19849",-3587
"9",55441665,55442529,865,"*","shr_peaks_in_btx623_peak_100923a",16,1.61643,3.12063,1.69171,214,"Exon (KXG22389/SORBI_3009G206500, exon 5 of 14)",9,55435072,55436757,1686,2,"SORBI_3009G206400","EES19849",-4908
"9",55441665,55442529,865,"*","shr_peaks_in_btx623_peak_100923b",38,2.03034,6.44241,3.81846,666,"Exon (KXG22389/SORBI_3009G206500, exon 5 of 14)",9,55435072,55436757,1686,2,"SORBI_3009G206400","EES19849",-4908
"9",55454118,55454571,454,"*","shr_peaks_in_btx623_peak_100924",25,1.76033,4.59747,2.59777,192,"Promoter (<=1kb)",9,55454068,55454852,785,2,"SORBI_3009G206600","EES19851",281
"9",55456115,55456430,316,"*","shr_peaks_in_btx623_peak_100925",31,1.92348,5.47581,3.16582,165,"Promoter (1-2kb)",9,55454068,55454852,785,2,"SORBI_3009G206600","EES19851",-1263
"9",55466368,55466621,254,"*","shr_peaks_in_btx623_peak_100926",35,1.99472,6.11279,3.59359,136,"Promoter (<=1kb)",9,55466441,55466537,97,2,"ENSRNA049478842","ENSRNA049478842-T1",0
"9",55470087,55470486,400,"*","shr_peaks_in_btx623_peak_100927",15,1.6029,3.0011,1.59164,394,"Promoter (1-2kb)",9,55468244,55468339,96,2,"ENSRNA049478851","ENSRNA049478851-T1",-1748
"9",55472788,55473067,280,"*","shr_peaks_in_btx623_peak_100928",25,1.81662,4.57779,2.58164,119,"Exon (EES19854/SORBI_3009G207000, exon 4 of 7)",9,55471984,55475756,3773,2,"SORBI_3009G207000","EES19854",2689
"9",55483499,55483891,393,"*","shr_peaks_in_btx623_peak_100929",13,1.53166,2.54449,1.3109,199,"Promoter (1-2kb)",9,55481844,55485053,3210,2,"SORBI_3009G207200","EES19856",1162
"9",55488785,55490294,1510,"*","shr_peaks_in_btx623_peak_100930a",48,2.17282,7.8325,4.81826,371,"Distal Intergenic",9,55493241,55499139,5899,1,"SORBI_3009G207400","EES19840",-2947
"9",55488785,55490294,1510,"*","shr_peaks_in_btx623_peak_100930b",50,2.20844,8.19739,5.09554,838,"Distal Intergenic",9,55493241,55499139,5899,1,"SORBI_3009G207400","EES19840",-2947
"9",55488785,55490294,1510,"*","shr_peaks_in_btx623_peak_100930c",35,1.99472,6.11279,3.59359,1266,"Distal Intergenic",9,55493241,55499139,5899,1,"SORBI_3009G207400","EES19840",-2947
"9",55488785,55490294,1510,"*","shr_peaks_in_btx623_peak_100930d",14,1.56728,2.76832,1.44902,1488,"Distal Intergenic",9,55493241,55499139,5899,1,"SORBI_3009G207400","EES19840",-2947
"9",55494643,55494989,347,"*","shr_peaks_in_btx623_peak_100931",38,2.01497,6.42604,3.81846,118,"Promoter (1-2kb)",9,55493241,55499139,5899,1,"SORBI_3009G207400","EES19840",1402
"9",55495773,55496302,530,"*","shr_peaks_in_btx623_peak_100932a",22,1.74538,4.01885,2.22653,101,"Exon (EES19840/SORBI_3009G207400, exon 2 of 6)",9,55493241,55499139,5899,1,"SORBI_3009G207400","EES19840",2532
"9",55495773,55496302,530,"*","shr_peaks_in_btx623_peak_100932b",24,1.77741,4.27247,2.40109,303,"Exon (EES19840/SORBI_3009G207400, exon 2 of 6)",9,55493241,55499139,5899,1,"SORBI_3009G207400","EES19840",2532
"9",55501445,55501715,271,"*","shr_peaks_in_btx623_peak_100933",13,1.49137,2.61084,1.3665,94,"Promoter (<=1kb)",9,55501189,55503936,2748,1,"SORBI_3009G207500","KXG22392",256
"9",55502972,55503445,474,"*","shr_peaks_in_btx623_peak_100934",24,1.77137,4.36088,2.45594,114,"Promoter (1-2kb)",9,55501189,55503936,2748,1,"SORBI_3009G207500","KXG22392",1783
"9",55504962,55505266,305,"*","shr_peaks_in_btx623_peak_100935",31,1.91657,5.43076,3.16582,195,"Distal Intergenic",9,55501189,55503936,2748,1,"SORBI_3009G207500","KXG22392",3773
"9",55507861,55508111,251,"*","shr_peaks_in_btx623_peak_100936",33,1.9591,5.79055,3.3753,122,"Distal Intergenic",9,55501189,55503936,2748,1,"SORBI_3009G207500","KXG22392",6672
"9",55513631,55513913,283,"*","shr_peaks_in_btx623_peak_100937",17,1.63852,3.24268,1.7409,83,"Promoter (1-2kb)",9,55511958,55514980,3023,2,"SORBI_3009G207600","EES19857",1067
"9",55518314,55518700,387,"*","shr_peaks_in_btx623_peak_100938",23,1.74701,4.20824,2.38546,111,"Exon (EES19858/SORBI_3009G207700, exon 6 of 8)",9,55511958,55514980,3023,2,"SORBI_3009G207600","EES19857",-3334
"9",55518956,55519636,681,"*","shr_peaks_in_btx623_peak_100939a",20,1.70976,3.75169,2.058,120,"Intron (EES19858/SORBI_3009G207700, intron 4 of 7)",9,55517622,55523438,5817,2,"SORBI_3009G207700","EES19858",3802
"9",55518956,55519636,681,"*","shr_peaks_in_btx623_peak_100939b",20,1.70976,3.75169,2.058,488,"Intron (EES19858/SORBI_3009G207700, intron 4 of 7)",9,55517622,55523438,5817,2,"SORBI_3009G207700","EES19858",3802
"9",55522049,55523338,1290,"*","shr_peaks_in_btx623_peak_100940a",22,1.74538,4.01885,2.22653,114,"Promoter (<=1kb)",9,55517622,55523438,5817,2,"SORBI_3009G207700","EES19858",100
"9",55522049,55523338,1290,"*","shr_peaks_in_btx623_peak_100940b",30,1.88929,5.32799,3.09881,516,"Promoter (<=1kb)",9,55517622,55523438,5817,2,"SORBI_3009G207700","EES19858",100
"9",55522049,55523338,1290,"*","shr_peaks_in_btx623_peak_100940c",15,1.55929,3.00988,1.59912,1009,"Promoter (<=1kb)",9,55517622,55523438,5817,2,"SORBI_3009G207700","EES19858",100
"9",55529906,55530277,372,"*","shr_peaks_in_btx623_peak_100941",14,1.56728,2.76832,1.44902,118,"Exon (KXG22394/SORBI_3009G207900, exon 6 of 7)",9,55527143,55528733,1591,1,"SORBI_3009G207800","KXG22393",2763
"9",55530875,55531183,309,"*","shr_peaks_in_btx623_peak_100942",24,1.781,4.29426,2.40109,95,"Promoter (1-2kb)",9,55529843,55533169,3327,2,"SORBI_3009G207900","KXG22395",1986
"9",55532071,55532579,509,"*","shr_peaks_in_btx623_peak_100943",27,1.85224,4.86931,2.7692,283,"Promoter (<=1kb)",9,55529843,55533169,3327,2,"SORBI_3009G207900","KXG22395",590
"9",55544399,55544911,513,"*","shr_peaks_in_btx623_peak_100944",18,1.67414,3.49292,1.89684,356,"Promoter (1-2kb)",9,55542817,55546687,3871,2,"SORBI_3009G208100","EES19859",1776
"9",55550081,55550642,562,"*","shr_peaks_in_btx623_peak_100945",27,1.85224,4.86931,2.7692,203,"Distal Intergenic",9,55542817,55546687,3871,2,"SORBI_3009G208100","EES19859",-3394
"9",55551542,55551837,296,"*","shr_peaks_in_btx623_peak_100946",19,1.66872,3.56569,1.95822,126,"3' UTR",9,55551189,55555514,4326,2,"SORBI_3009G208200","OQU78342",3677
"9",55552997,55553551,555,"*","shr_peaks_in_btx623_peak_100947",20,1.70976,3.75169,2.058,78,"Promoter (1-2kb)",9,55551189,55555514,4326,2,"SORBI_3009G208200","OQU78342",1963
"9",55559588,55560370,783,"*","shr_peaks_in_btx623_peak_100948a",40,2.06596,6.7793,4.05294,140,"Distal Intergenic",9,55551189,55557210,6022,2,"SORBI_3009G208200","KXG22396",-2378
"9",55559588,55560370,783,"*","shr_peaks_in_btx623_peak_100948b",29,1.88786,5.16869,2.96335,615,"Distal Intergenic",9,55551189,55557210,6022,2,"SORBI_3009G208200","KXG22396",-2378
"9",55561263,55561667,405,"*","shr_peaks_in_btx623_peak_100949a",17,1.63852,3.24268,1.7409,98,"Distal Intergenic",9,55562410,55563920,1511,2,"SORBI_3009G208300","EES19861",2253
"9",55561263,55561667,405,"*","shr_peaks_in_btx623_peak_100949b",18,1.67414,3.49292,1.89684,306,"Distal Intergenic",9,55562410,55563920,1511,2,"SORBI_3009G208300","EES19861",2253
"9",55570966,55571370,405,"*","shr_peaks_in_btx623_peak_100950",22,1.74538,4.01885,2.22653,70,"Distal Intergenic",9,55573670,55574267,598,1,"SORBI_3009G208400","EES18552",-2300
"9",55578394,55578733,340,"*","shr_peaks_in_btx623_peak_100951a",18,1.64622,3.43358,1.89684,79,"Promoter (<=1kb)",9,55579384,55580745,1362,1,"SORBI_3009G208600","EES18554",-651
"9",55578394,55578733,340,"*","shr_peaks_in_btx623_peak_100951b",16,1.59656,3.05561,1.63685,328,"Promoter (<=1kb)",9,55579384,55580745,1362,1,"SORBI_3009G208600","EES18554",-651
"9",55580822,55581549,728,"*","shr_peaks_in_btx623_peak_100952a",31,1.92348,5.47581,3.16582,105,"Promoter (1-2kb)",9,55579384,55580745,1362,1,"SORBI_3009G208600","EES18554",1438
"9",55580822,55581549,728,"*","shr_peaks_in_btx623_peak_100952b",27,1.85224,4.86931,2.7692,580,"Promoter (1-2kb)",9,55579384,55580745,1362,1,"SORBI_3009G208600","EES18554",1438
"9",55589598,55589877,280,"*","shr_peaks_in_btx623_peak_100953",14,1.56728,2.76832,1.44902,65,"Promoter (1-2kb)",9,55588240,55592680,4441,1,"SORBI_3009G208800","EES18556",1358
"9",55590160,55590423,264,"*","shr_peaks_in_btx623_peak_100954",15,1.6029,3.0011,1.59164,66,"Promoter (1-2kb)",9,55588240,55592680,4441,1,"SORBI_3009G208800","EES18556",1920
"9",55594722,55595066,345,"*","shr_peaks_in_btx623_peak_100955",15,1.6029,3.0011,1.59164,340,"Distal Intergenic",9,55595373,55598438,3066,2,"SORBI_3009G208900","EES19862",3372
"9",55601571,55602310,740,"*","shr_peaks_in_btx623_peak_100956a",24,1.781,4.29426,2.40109,106,"Promoter (<=1kb)",9,55602292,55605545,3254,1,"SORBI_3009G209100","KXG22397",0
"9",55601571,55602310,740,"*","shr_peaks_in_btx623_peak_100956b",23,1.72579,4.13315,2.32333,485,"Promoter (<=1kb)",9,55602292,55605545,3254,1,"SORBI_3009G209100","KXG22397",0
"9",55615475,55616013,539,"*","shr_peaks_in_btx623_peak_100957a",22,1.74538,4.01885,2.22653,119,"Promoter (1-2kb)",9,55613968,55622092,8125,1,"SORBI_3009G209300","OQU78343",1507
"9",55615475,55616013,539,"*","shr_peaks_in_btx623_peak_100957b",31,1.92348,5.47581,3.16582,382,"Promoter (1-2kb)",9,55613968,55622092,8125,1,"SORBI_3009G209300","OQU78343",1507
"9",55622625,55623184,560,"*","shr_peaks_in_btx623_peak_100958a",22,1.7308,3.99057,2.22653,97,"Promoter (<=1kb)",9,55623045,55624263,1219,1,"SORBI_3009G209400","EES18559",0
"9",55622625,55623184,560,"*","shr_peaks_in_btx623_peak_100958b",15,1.51529,2.92936,1.58307,500,"Promoter (<=1kb)",9,55623045,55624263,1219,1,"SORBI_3009G209400","EES18559",0
"9",55625140,55625929,790,"*","shr_peaks_in_btx623_peak_100959",29,1.88786,5.16869,2.96335,287,"Promoter (1-2kb)",9,55627257,55628438,1182,1,"SORBI_3009G209500","EES18560",-1328
"9",55631610,55632012,403,"*","shr_peaks_in_btx623_peak_100960",22,1.74854,4.09775,2.29236,107,"Promoter (1-2kb)",9,55629823,55633628,3806,2,"SORBI_3009G209650","OQU78344",1616
"9",55633804,55634268,465,"*","shr_peaks_in_btx623_peak_100961",20,1.67654,3.66419,2.04044,395,"Promoter (<=1kb)",9,55629823,55633628,3806,2,"SORBI_3009G209650","OQU78344",-176
"9",55647492,55647822,331,"*","shr_peaks_in_btx623_peak_100962",30,1.89755,5.30679,3.08199,171,"Promoter (<=1kb)",9,55647146,55650563,3418,1,"SORBI_3009G210000","OQU78346",346
"9",55649755,55649999,245,"*","shr_peaks_in_btx623_peak_100963",25,1.81662,4.57779,2.58164,117,"Promoter (1-2kb)",9,55648293,55650577,2285,1,"SORBI_3009G210000","OQU78347",1462
"9",55654998,55655371,374,"*","shr_peaks_in_btx623_peak_100964",13,1.53166,2.54449,1.3109,79,"Promoter (<=1kb)",9,55654825,55655527,703,2,"SORBI_3009G210250","OQU78348",156
"9",55658282,55659098,817,"*","shr_peaks_in_btx623_peak_100965a",21,1.72185,3.87931,2.16544,142,"Distal Intergenic",9,55654825,55655527,703,2,"SORBI_3009G210250","OQU78348",-2755
"9",55658282,55659098,817,"*","shr_peaks_in_btx623_peak_100965b",25,1.81662,4.57779,2.58164,301,"Distal Intergenic",9,55654825,55655527,703,2,"SORBI_3009G210250","OQU78348",-2755
"9",55661211,55661627,417,"*","shr_peaks_in_btx623_peak_100966",17,1.63852,3.24268,1.7409,229,"Promoter (1-2kb)",9,55662845,55665067,2223,1,"SORBI_3009G210300","KXG22403",-1218
"9",55663579,55663846,268,"*","shr_peaks_in_btx623_peak_100967",18,1.67414,3.49292,1.89684,167,"Promoter (<=1kb)",9,55662845,55665067,2223,1,"SORBI_3009G210300","KXG22403",734
"9",55666186,55666466,281,"*","shr_peaks_in_btx623_peak_100968",24,1.781,4.29426,2.40109,144,"3' UTR",9,55662845,55665067,2223,1,"SORBI_3009G210300","KXG22403",3341
"9",55673492,55673767,276,"*","shr_peaks_in_btx623_peak_100969",33,1.9591,5.79055,3.3753,120,"Promoter (<=1kb)",9,55666164,55673266,7103,2,"SORBI_3009G210400","KXG22404",-226
"9",55683214,55683537,324,"*","shr_peaks_in_btx623_peak_100970",16,1.59808,3.01963,1.60658,229,"Promoter (<=1kb)",9,55677549,55683250,5702,2,"SORBI_3009G210500","KXG22405",0
"9",55684112,55684373,262,"*","shr_peaks_in_btx623_peak_100971",25,1.81662,4.57779,2.58164,137,"Promoter (<=1kb)",9,55678572,55683250,4679,2,"SORBI_3009G210500","OQU78350",-862
"9",55694983,55695318,336,"*","shr_peaks_in_btx623_peak_100972",15,1.6029,3.0011,1.59164,77,"Promoter (<=1kb)",9,55694060,55694732,673,1,"SORBI_3009G210700","KXG22408",923
"9",55697316,55697759,444,"*","shr_peaks_in_btx623_peak_100973",20,1.70976,3.75169,2.058,159,"Distal Intergenic",9,55700869,55708895,8027,1,"SORBI_3009G210800","EES18567",-3110
"9",55699582,55699879,298,"*","shr_peaks_in_btx623_peak_100974",24,1.781,4.29426,2.40109,77,"Promoter (<=1kb)",9,55700869,55708895,8027,1,"SORBI_3009G210800","EES18567",-990
"9",55711034,55711436,403,"*","shr_peaks_in_btx623_peak_100975",15,1.58129,2.88483,1.54555,300,"Promoter (1-2kb)",9,55709603,55712971,3369,1,"SORBI_3009G210900","EES18568",1431
"9",55725353,55725655,303,"*","shr_peaks_in_btx623_peak_100976",30,1.84044,5.28309,3.06284,116,"3' UTR",9,55721774,55724984,3211,1,"SORBI_3009G211000","EES18569",3579
"9",55726392,55727461,1070,"*","shr_peaks_in_btx623_peak_100977a",27,1.84477,4.89256,2.78958,84,"3' UTR",9,55725196,55729572,4377,2,"SORBI_3009G211100","EES19860",2111
"9",55726392,55727461,1070,"*","shr_peaks_in_btx623_peak_100977b",13,1.54043,2.62796,1.38138,862,"3' UTR",9,55725196,55729572,4377,2,"SORBI_3009G211100","EES19860",2111
"9",55732365,55732758,394,"*","shr_peaks_in_btx623_peak_100978",24,1.781,4.29426,2.40109,168,"Exon (KXG22409/SORBI_3009G211200, exon 7 of 14)",9,55730349,55734639,4291,1,"SORBI_3009G211200","KXG22409",2016
"9",55733254,55733607,354,"*","shr_peaks_in_btx623_peak_100979",17,1.63852,3.24268,1.7409,81,"Exon (KXG22409/SORBI_3009G211200, exon 11 of 14)",9,55735728,55741894,6167,1,"SORBI_3009G211300","KXG22410",-2121
"9",55734267,55734767,501,"*","shr_peaks_in_btx623_peak_100980",24,1.781,4.29426,2.40109,77,"Promoter (<=1kb)",9,55735728,55741894,6167,1,"SORBI_3009G211300","KXG22410",-961
"9",55736343,55736721,379,"*","shr_peaks_in_btx623_peak_100981",13,1.53166,2.54449,1.3109,198,"Promoter (<=1kb)",9,55736890,55741887,4998,1,"SORBI_3009G211300","OQU78352",-169
"9",55744181,55744470,290,"*","shr_peaks_in_btx623_peak_100982",22,1.74538,4.01885,2.22653,68,"Exon (KXG22411/SORBI_3009G211400, exon 7 of 10)",9,55743119,55748514,5396,2,"SORBI_3009G211400","KXG22411",4044
"9",55745056,55745333,278,"*","shr_peaks_in_btx623_peak_100983",18,1.67414,3.49292,1.89684,47,"Exon (KXG22411/SORBI_3009G211400, exon 6 of 10)",9,55743119,55748514,5396,2,"SORBI_3009G211400","KXG22411",3181
"9",55757181,55757799,619,"*","shr_peaks_in_btx623_peak_100984",15,1.54066,2.861,1.52711,441,"Promoter (<=1kb)",9,55752795,55758001,5207,2,"SORBI_3009G211600","KXG22413",202
"9",55764067,55764336,270,"*","shr_peaks_in_btx623_peak_100985",20,1.70976,3.75169,2.058,186,"Distal Intergenic",9,55752271,55758193,5923,2,"SORBI_3009G211600","OQU78355",-5874
"9",55768498,55768977,480,"*","shr_peaks_in_btx623_peak_100986",17,1.61592,3.2104,1.7409,287,"3' UTR",9,55767993,55771479,3487,2,"SORBI_3009G211700","EES19871",2502
"9",55769643,55770490,848,"*","shr_peaks_in_btx623_peak_100987a",35,1.93872,6.05695,3.59359,248,"Promoter (<=1kb)",9,55767993,55771479,3487,2,"SORBI_3009G211700","EES19871",989
"9",55769643,55770490,848,"*","shr_peaks_in_btx623_peak_100987b",45,2.07327,7.39841,4.53848,567,"Promoter (<=1kb)",9,55767993,55771479,3487,2,"SORBI_3009G211700","EES19871",989
"9",55773187,55774004,818,"*","shr_peaks_in_btx623_peak_100988",40,2.06493,6.77213,4.05294,706,"Promoter (<=1kb)",9,55771482,55773414,1933,2,"SORBI_3009G211800","EES19872",0
"9",55780682,55780948,267,"*","shr_peaks_in_btx623_peak_100989",38,2.03034,6.44241,3.81846,206,"Exon (KXG22415/SORBI_3009G212000, exon 5 of 8)",9,55778605,55782438,3834,1,"SORBI_3009G212000","KXG22415",2077
"9",55782589,55783014,426,"*","shr_peaks_in_btx623_peak_100990",29,1.82813,5.12799,2.96335,251,"Downstream (<=300bp)",9,55778605,55782438,3834,1,"SORBI_3009G212000","KXG22415",3984
"9",55787225,55788093,869,"*","shr_peaks_in_btx623_peak_100991a",27,1.85224,4.86931,2.7692,84,"Distal Intergenic",9,55791183,55796147,4965,1,"SORBI_3009G212100","KXG22418",-3090
"9",55787225,55788093,869,"*","shr_peaks_in_btx623_peak_100991b",42,2.10158,7.12335,4.29705,565,"Distal Intergenic",9,55791183,55796147,4965,1,"SORBI_3009G212100","KXG22418",-3090
"9",55794642,55795515,874,"*","shr_peaks_in_btx623_peak_100992a",17,1.63852,3.24268,1.7409,111,"Exon (KXG22418/SORBI_3009G212100, exon 5 of 6)",9,55791623,55796147,4525,1,"SORBI_3009G212100","KXG22417",3019
"9",55794642,55795515,874,"*","shr_peaks_in_btx623_peak_100992b",18,1.67414,3.49292,1.89684,856,"Exon (KXG22418/SORBI_3009G212100, exon 5 of 6)",9,55791623,55796147,4525,1,"SORBI_3009G212100","KXG22417",3019
"9",55795777,55796205,429,"*","shr_peaks_in_btx623_peak_100993",31,1.9196,5.45051,3.16582,281,"3' UTR",9,55797134,55800200,3067,2,"SORBI_3009G212200","KXG22420",3995
"9",55797811,55799178,1368,"*","shr_peaks_in_btx623_peak_100994a",15,1.6029,3.0011,1.59164,76,"Promoter (1-2kb)",9,55797134,55800200,3067,2,"SORBI_3009G212200","KXG22420",1022
"9",55797811,55799178,1368,"*","shr_peaks_in_btx623_peak_100994b",17,1.63852,3.24268,1.7409,458,"Promoter (1-2kb)",9,55797134,55800200,3067,2,"SORBI_3009G212200","KXG22420",1022
"9",55797811,55799178,1368,"*","shr_peaks_in_btx623_peak_100994c",49,2.13682,7.97968,4.94954,1123,"Promoter (1-2kb)",9,55797134,55800200,3067,2,"SORBI_3009G212200","KXG22420",1022
"9",55801785,55802045,261,"*","shr_peaks_in_btx623_peak_100995",14,1.56728,2.76832,1.44902,79,"Promoter (1-2kb)",9,55800389,55803093,2705,1,"SORBI_3009G212300","KXG22419",1396
"9",55808740,55809340,601,"*","shr_peaks_in_btx623_peak_100996",16,1.57597,3.06717,1.64664,275,"Exon (EES18574/SORBI_3009G212400, exon 4 of 6)",9,55806661,55810398,3738,1,"SORBI_3009G212400","EES18574",2079
"9",55809654,55809983,330,"*","shr_peaks_in_btx623_peak_100997",13,1.50689,2.48972,1.3109,74,"3' UTR",9,55806661,55810398,3738,1,"SORBI_3009G212400","EES18574",2993
"9",55817324,55819030,1707,"*","shr_peaks_in_btx623_peak_100998a",29,1.88786,5.16869,2.96335,234,"Exon (EES19875/SORBI_3009G212600, exon 9 of 15)",9,55811806,55814163,2358,2,"SORBI_3009G212500","EES19874",-3161
"9",55817324,55819030,1707,"*","shr_peaks_in_btx623_peak_100998b",24,1.781,4.29426,2.40109,591,"Exon (EES19875/SORBI_3009G212600, exon 9 of 15)",9,55811806,55814163,2358,2,"SORBI_3009G212500","EES19874",-3161
"9",55817324,55819030,1707,"*","shr_peaks_in_btx623_peak_100998c",17,1.63852,3.24268,1.7409,891,"Exon (EES19875/SORBI_3009G212600, exon 9 of 15)",9,55811806,55814163,2358,2,"SORBI_3009G212500","EES19874",-3161
"9",55817324,55819030,1707,"*","shr_peaks_in_btx623_peak_100998d",33,1.9591,5.79055,3.3753,1055,"Exon (EES19875/SORBI_3009G212600, exon 9 of 15)",9,55811806,55814163,2358,2,"SORBI_3009G212500","EES19874",-3161
"9",55817324,55819030,1707,"*","shr_peaks_in_btx623_peak_100998e",27,1.85224,4.86931,2.7692,1518,"Exon (EES19875/SORBI_3009G212600, exon 9 of 15)",9,55811806,55814163,2358,2,"SORBI_3009G212500","EES19874",-3161
"9",55819773,55820084,312,"*","shr_peaks_in_btx623_peak_100999",14,1.56728,2.76832,1.44902,78,"Exon (EES19875/SORBI_3009G212600, exon 8 of 15)",9,55816131,55822788,6658,2,"SORBI_3009G212600","EES19875",2704
"9",55820997,55821527,531,"*","shr_peaks_in_btx623_peak_101000",27,1.85224,4.86931,2.7692,410,"Promoter (1-2kb)",9,55816131,55822788,6658,2,"SORBI_3009G212600","EES19875",1261
"9",55822745,55823130,386,"*","shr_peaks_in_btx623_peak_101001",22,1.74538,4.01885,2.22653,189,"Promoter (<=1kb)",9,55816131,55822788,6658,2,"SORBI_3009G212600","EES19875",0
"9",55824381,55824708,328,"*","shr_peaks_in_btx623_peak_101002",29,1.87161,5.0645,2.93449,129,"Promoter (<=1kb)",9,55824016,55826468,2453,1,"SORBI_3009G212700","OQU78359",365
"9",55825457,55825736,280,"*","shr_peaks_in_btx623_peak_101003",15,1.59714,2.97005,1.59164,97,"Promoter (1-2kb)",9,55824016,55826468,2453,1,"SORBI_3009G212700","OQU78359",1441
"9",55826031,55827106,1076,"*","shr_peaks_in_btx623_peak_101004a",17,1.61722,3.21781,1.7409,89,"3' UTR",9,55824016,55826468,2453,1,"SORBI_3009G212700","OQU78359",2015
"9",55826031,55827106,1076,"*","shr_peaks_in_btx623_peak_101004b",18,1.60156,3.44063,1.89684,755,"3' UTR",9,55824016,55826468,2453,1,"SORBI_3009G212700","OQU78359",2015
"9",55829128,55829671,544,"*","shr_peaks_in_btx623_peak_101005",24,1.7255,4.36097,2.45594,106,"Distal Intergenic",9,55824016,55826468,2453,1,"SORBI_3009G212700","OQU78359",5112
"9",55837311,55837561,251,"*","shr_peaks_in_btx623_peak_101006",15,1.54386,2.91842,1.57444,78,"Promoter (1-2kb)",9,55836119,55837874,1756,1,"SORBI_3009G212800","EES18577",1192
"9",55847920,55848335,416,"*","shr_peaks_in_btx623_peak_101007",13,1.52857,2.52876,1.3109,71,"Exon (OQU78360/SORBI_3009G212900, exon 20 of 46)",9,55841000,55860588,19589,1,"SORBI_3009G212900","OQU78360",6920
"9",55848687,55849146,460,"*","shr_peaks_in_btx623_peak_101008",15,1.6029,3.0011,1.59164,77,"Exon (OQU78360/SORBI_3009G212900, exon 21 of 46)",9,55841000,55860588,19589,1,"SORBI_3009G212900","OQU78360",7687
"9",55852957,55853406,450,"*","shr_peaks_in_btx623_peak_101009",20,1.70976,3.75169,2.058,282,"Exon (OQU78360/SORBI_3009G212900, exon 28 of 46)",9,55860681,55863451,2771,2,"SORBI_3009G213000","KXG22422",10045
"9",55854415,55854738,324,"*","shr_peaks_in_btx623_peak_101010",13,1.53166,2.54449,1.3109,72,"Exon (OQU78360/SORBI_3009G212900, exon 29 of 46)",9,55860681,55863451,2771,2,"SORBI_3009G213000","KXG22422",8713
"9",55856882,55857602,721,"*","shr_peaks_in_btx623_peak_101011",14,1.56728,2.76832,1.44902,649,"Exon (OQU78360/SORBI_3009G212900, exon 34 of 46)",9,55860681,55863451,2771,2,"SORBI_3009G213000","KXG22422",5849
"9",55859994,55860401,408,"*","shr_peaks_in_btx623_peak_101012",22,1.74538,4.01885,2.22653,227,"3' UTR",9,55860681,55863451,2771,2,"SORBI_3009G213000","KXG22422",3050
"9",55865997,55866467,471,"*","shr_peaks_in_btx623_peak_101013",24,1.781,4.29426,2.40109,119,"Distal Intergenic",9,55860681,55863451,2771,2,"SORBI_3009G213000","KXG22422",-2546
"9",55868636,55869026,391,"*","shr_peaks_in_btx623_peak_101014",19,1.63468,3.60619,1.99258,150,"Distal Intergenic",9,55860681,55863451,2771,2,"SORBI_3009G213000","KXG22422",-5185
"9",55871035,55871281,247,"*","shr_peaks_in_btx623_peak_101015",20,1.70976,3.75169,2.058,168,"Distal Intergenic",9,55871421,55878320,6900,2,"SORBI_3009G213100","KXG22427",7039
"9",55874775,55875590,816,"*","shr_peaks_in_btx623_peak_101016",25,1.81662,4.57779,2.58164,133,"Exon (KXG22427/SORBI_3009G213100, exon 7 of 18)",9,55871421,55878320,6900,2,"SORBI_3009G213100","KXG22427",2730
"9",55887439,55887753,315,"*","shr_peaks_in_btx623_peak_101017",13,1.49785,2.47686,1.30304,62,"Promoter (<=1kb)",9,55885958,55888169,2212,2,"SORBI_3009G213200","OQU78362",416
"9",55892233,55892492,260,"*","shr_peaks_in_btx623_peak_101018",35,1.94841,5.9639,3.52411,95,"Promoter (1-2kb)",9,55893550,55896259,2710,1,"SORBI_3009G213400","KXG22429",-1058
"9",55894740,55895049,310,"*","shr_peaks_in_btx623_peak_101019",36,1.9502,6.13925,3.61496,118,"Promoter (1-2kb)",9,55893550,55896259,2710,1,"SORBI_3009G213400","KXG22430",1190
"9",55906476,55907192,717,"*","shr_peaks_in_btx623_peak_101020a",20,1.7023,3.76363,2.0673,135,"3' UTR",9,55906296,55910144,3849,2,"SORBI_3009G213600","KXG22433",2952
"9",55906476,55907192,717,"*","shr_peaks_in_btx623_peak_101020b",29,1.88786,5.16869,2.96335,579,"3' UTR",9,55906296,55910144,3849,2,"SORBI_3009G213600","KXG22433",2952
"9",55908612,55908922,311,"*","shr_peaks_in_btx623_peak_101021",13,1.53166,2.54449,1.3109,80,"Promoter (1-2kb)",9,55906296,55910144,3849,2,"SORBI_3009G213600","KXG22433",1222
"9",55918413,55918923,511,"*","shr_peaks_in_btx623_peak_101022",30,1.87306,5.22044,3.00727,351,"Promoter (1-2kb)",9,55919929,55924701,4773,1,"SORBI_3009G213900","EES18583",-1006
"9",55920699,55921074,376,"*","shr_peaks_in_btx623_peak_101023a",14,1.56728,2.76832,1.44902,185,"Promoter (<=1kb)",9,55919929,55924701,4773,1,"SORBI_3009G213900","EES18583",770
"9",55920699,55921074,376,"*","shr_peaks_in_btx623_peak_101023b",17,1.63852,3.24268,1.7409,353,"Promoter (<=1kb)",9,55919929,55924701,4773,1,"SORBI_3009G213900","EES18583",770
"9",55922062,55922593,532,"*","shr_peaks_in_btx623_peak_101024",18,1.67414,3.49292,1.89684,75,"Exon (EES18583/SORBI_3009G213900, exon 4 of 4)",9,55919929,55924701,4773,1,"SORBI_3009G213900","EES18583",2133
"9",55926092,55926521,430,"*","shr_peaks_in_btx623_peak_101025",15,1.6029,3.0011,1.59164,145,"Promoter (1-2kb)",9,55928511,55929679,1169,1,"SORBI_3009G214000","EES18584",-1990
"9",55929249,55930019,771,"*","shr_peaks_in_btx623_peak_101026a",17,1.63852,3.24268,1.7409,69,"Promoter (<=1kb)",9,55924466,55928625,4160,2,"SORBI_3009G213950","OQU78366",-624
"9",55929249,55930019,771,"*","shr_peaks_in_btx623_peak_101026b",17,1.63053,3.29407,1.78372,728,"Promoter (<=1kb)",9,55924466,55928625,4160,2,"SORBI_3009G213950","OQU78366",-624
"9",55931106,55931835,730,"*","shr_peaks_in_btx623_peak_101027a",23,1.71589,4.1832,2.36397,93,"Exon (EES19881/SORBI_3009G214100, exon 10 of 16)",9,55924466,55928625,4160,2,"SORBI_3009G213950","OQU78366",-2481
"9",55931106,55931835,730,"*","shr_peaks_in_btx623_peak_101027b",18,1.67414,3.49292,1.89684,593,"Exon (EES19881/SORBI_3009G214100, exon 10 of 16)",9,55924466,55928625,4160,2,"SORBI_3009G213950","OQU78366",-2481
"9",55950296,55950691,396,"*","shr_peaks_in_btx623_peak_101028",14,1.56234,2.82427,1.49574,235,"Promoter (1-2kb)",9,55952250,55953576,1327,1,"SORBI_3009G214400","KXG22436",-1559
"9",55956807,55957800,994,"*","shr_peaks_in_btx623_peak_101029a",16,1.59932,3.07106,1.65023,705,"Promoter (1-2kb)",9,55959390,55962236,2847,1,"SORBI_3009G214600","EES18588",-1590
"9",55956807,55957800,994,"*","shr_peaks_in_btx623_peak_101029b",19,1.66963,3.57099,1.9631,953,"Promoter (1-2kb)",9,55959390,55962236,2847,1,"SORBI_3009G214600","EES18588",-1590
"9",55962472,55962794,323,"*","shr_peaks_in_btx623_peak_101030",25,1.81662,4.57779,2.58164,74,"Downstream (<=300bp)",9,55959390,55962236,2847,1,"SORBI_3009G214600","EES18588",3082
"9",55966559,55966857,299,"*","shr_peaks_in_btx623_peak_101031",14,1.56728,2.76832,1.44902,280,"Distal Intergenic",9,55968897,55970601,1705,1,"SORBI_3009G214700","EES18589",-2040
"9",55973083,55973477,395,"*","shr_peaks_in_btx623_peak_101032",31,1.91442,5.41672,3.16582,203,"Promoter (<=1kb)",9,55973282,55980614,7333,1,"SORBI_3009G214800","KXG22438",0
"9",55973848,55974358,511,"*","shr_peaks_in_btx623_peak_101033a",17,1.63852,3.24268,1.7409,98,"Promoter (<=1kb)",9,55973282,55980614,7333,1,"SORBI_3009G214800","KXG22438",566
"9",55973848,55974358,511,"*","shr_peaks_in_btx623_peak_101033b",17,1.63852,3.24268,1.7409,303,"Promoter (<=1kb)",9,55973282,55980614,7333,1,"SORBI_3009G214800","KXG22438",566
"9",55975198,55975469,272,"*","shr_peaks_in_btx623_peak_101034",13,1.53166,2.54449,1.3109,71,"Promoter (1-2kb)",9,55973282,55980614,7333,1,"SORBI_3009G214800","KXG22438",1916
"9",55977731,55978000,270,"*","shr_peaks_in_btx623_peak_101035",27,1.85224,4.86931,2.7692,164,"5' UTR",9,55981376,55990696,9321,1,"SORBI_3009G214900","EES18592",-3376
"9",55983078,55983570,493,"*","shr_peaks_in_btx623_peak_101036a",14,1.56728,2.76832,1.44902,114,"Promoter (1-2kb)",9,55981376,55990696,9321,1,"SORBI_3009G214900","EES18592",1702
"9",55983078,55983570,493,"*","shr_peaks_in_btx623_peak_101036b",15,1.6029,3.0011,1.59164,205,"Promoter (1-2kb)",9,55981376,55990696,9321,1,"SORBI_3009G214900","EES18592",1702
"9",55984359,55984608,250,"*","shr_peaks_in_btx623_peak_101037",16,1.54282,3.06654,1.64664,88,"5' UTR",9,55981376,55990696,9321,1,"SORBI_3009G214900","EES18592",2983
"9",55993032,55993793,762,"*","shr_peaks_in_btx623_peak_101038a",15,1.6029,3.0011,1.59164,118,"Promoter (<=1kb)",9,55993857,55995870,2014,1,"SORBI_3009G215100","OQU78369",-64
"9",55993032,55993793,762,"*","shr_peaks_in_btx623_peak_101038b",13,1.53166,2.54449,1.3109,297,"Promoter (<=1kb)",9,55993857,55995870,2014,1,"SORBI_3009G215100","OQU78369",-64
"9",55993032,55993793,762,"*","shr_peaks_in_btx623_peak_101038c",18,1.67414,3.49292,1.89684,390,"Promoter (<=1kb)",9,55993857,55995870,2014,1,"SORBI_3009G215100","OQU78369",-64
"9",55997566,55997981,416,"*","shr_peaks_in_btx623_peak_101039",20,1.62697,3.74529,2.058,112,"Promoter (<=1kb)",9,55995918,55998408,2491,2,"SORBI_3009G215200","KXG22440",427
"9",56001589,56002357,769,"*","shr_peaks_in_btx623_peak_101040a",42,2.10158,7.12335,4.29705,203,"Promoter (<=1kb)",9,56001632,56006137,4506,1,"SORBI_3009G215350","OQU78371",0
"9",56001589,56002357,769,"*","shr_peaks_in_btx623_peak_101040b",29,1.87957,5.18961,2.98027,618,"Promoter (<=1kb)",9,56001632,56006137,4506,1,"SORBI_3009G215350","OQU78371",0
"9",56003878,56004427,550,"*","shr_peaks_in_btx623_peak_101041",13,1.5148,2.49508,1.3109,385,"3' UTR",9,55999399,56001877,2479,2,"SORBI_3009G215300","EES19884",-2001
"9",56017743,56017989,247,"*","shr_peaks_in_btx623_peak_101042",25,1.81662,4.57779,2.58164,124,"Promoter (1-2kb)",9,56019847,56028337,8491,1,"SORBI_3009G215500","EES18579",-1858
"9",56023858,56024614,757,"*","shr_peaks_in_btx623_peak_101043",14,1.56728,2.76832,1.44902,364,"Exon (EES18579/SORBI_3009G215500, exon 11 of 19)",9,56020413,56028337,7925,1,"SORBI_3009G215500","EES18594",3445
"9",56027622,56027881,260,"*","shr_peaks_in_btx623_peak_101044",42,2.10158,7.12335,4.29705,120,"Exon (EES18579/SORBI_3009G215500, exon 18 of 19)",9,56030010,56031239,1230,2,"SORBI_3009G215600","EES19885",3358
"9",56028373,56028810,438,"*","shr_peaks_in_btx623_peak_101045",33,1.9591,5.79055,3.3753,367,"Downstream (<=300bp)",9,56030010,56031239,1230,2,"SORBI_3009G215600","EES19885",2429
"9",56029543,56029879,337,"*","shr_peaks_in_btx623_peak_101046",24,1.781,4.29426,2.40109,234,"Promoter (1-2kb)",9,56030010,56031239,1230,2,"SORBI_3009G215600","EES19885",1360
"9",56035656,56036043,388,"*","shr_peaks_in_btx623_peak_101047",18,1.64728,3.34081,1.82383,100,"Promoter (<=1kb)",9,56036800,56038103,1304,1,"SORBI_3009G215700","KXG22444",-757
"9",56038627,56038882,256,"*","shr_peaks_in_btx623_peak_101048",27,1.85224,4.86931,2.7692,203,"Promoter (1-2kb)",9,56036800,56038103,1304,1,"SORBI_3009G215700","KXG22445",1827
"9",56040824,56041131,308,"*","shr_peaks_in_btx623_peak_101049",22,1.74538,4.01885,2.22653,217,"Distal Intergenic",9,56041918,56044279,2362,2,"SORBI_3009G215800","KXG22446",3148
"9",56042399,56043078,680,"*","shr_peaks_in_btx623_peak_101050a",15,1.6029,3.0011,1.59164,63,"Promoter (1-2kb)",9,56041918,56044279,2362,2,"SORBI_3009G215800","KXG22446",1201
"9",56042399,56043078,680,"*","shr_peaks_in_btx623_peak_101050b",18,1.62422,3.39904,1.87181,377,"Promoter (1-2kb)",9,56041918,56044279,2362,2,"SORBI_3009G215800","KXG22446",1201
"9",56042399,56043078,680,"*","shr_peaks_in_btx623_peak_101050c",18,1.64651,3.43531,1.89684,648,"Promoter (1-2kb)",9,56041918,56044279,2362,2,"SORBI_3009G215800","KXG22446",1201
"9",56048188,56048531,344,"*","shr_peaks_in_btx623_peak_101051",13,1.53166,2.54449,1.3109,80,"Distal Intergenic",9,56041918,56044279,2362,2,"SORBI_3009G215800","KXG22446",-3909
"9",56062384,56062940,557,"*","shr_peaks_in_btx623_peak_101052",36,1.9854,6.22087,3.68681,388,"Exon (EES18595/SORBI_3009G216000, exon 6 of 10)",9,56059124,56064807,5684,1,"SORBI_3009G216000","EES18595",3260
"9",56067380,56067887,508,"*","shr_peaks_in_btx623_peak_101053a",14,1.56728,2.76832,1.44902,67,"Promoter (<=1kb)",9,56066737,56067054,318,1,"SORBI_3009G216050","OQU78377",643
"9",56067380,56067887,508,"*","shr_peaks_in_btx623_peak_101053b",38,2.01497,6.42604,3.81846,365,"Promoter (<=1kb)",9,56066737,56067054,318,1,"SORBI_3009G216050","OQU78377",643
"9",56098670,56100304,1635,"*","shr_peaks_in_btx623_peak_101054a",19,1.66756,3.50723,1.90735,215,"Promoter (1-2kb)",9,56101100,56101676,577,2,"SORBI_3009G216600","EES19880",1372
"9",56098670,56100304,1635,"*","shr_peaks_in_btx623_peak_101054b",14,1.56728,2.76832,1.44902,630,"Promoter (1-2kb)",9,56101100,56101676,577,2,"SORBI_3009G216600","EES19880",1372
"9",56098670,56100304,1635,"*","shr_peaks_in_btx623_peak_101054c",13,1.51183,2.51568,1.3109,1032,"Promoter (1-2kb)",9,56101100,56101676,577,2,"SORBI_3009G216600","EES19880",1372
"9",56098670,56100304,1635,"*","shr_peaks_in_btx623_peak_101054d",13,1.5286,2.56649,1.32887,1230,"Promoter (1-2kb)",9,56101100,56101676,577,2,"SORBI_3009G216600","EES19880",1372
"9",56104731,56105052,322,"*","shr_peaks_in_btx623_peak_101055",13,1.54428,2.64804,1.39786,107,"Downstream (<=300bp)",9,56102002,56103591,1590,1,"SORBI_3009G216700","EES18601",2729
"9",56111344,56111657,314,"*","shr_peaks_in_btx623_peak_101056",16,1.60333,3.04848,1.63172,120,"Distal Intergenic",9,56105054,56108847,3794,2,"SORBI_3009G216800","EES19888",-2497
"9",56122592,56123858,1267,"*","shr_peaks_in_btx623_peak_101057a",38,2.02875,6.43155,3.81846,434,"Distal Intergenic",9,56126141,56129138,2998,1,"SORBI_3009G216900","EES18602",-2283
"9",56122592,56123858,1267,"*","shr_peaks_in_btx623_peak_101057b",30,1.88529,5.22688,3.01284,1019,"Distal Intergenic",9,56126141,56129138,2998,1,"SORBI_3009G216900","EES18602",-2283
"9",56128551,56128826,276,"*","shr_peaks_in_btx623_peak_101058",17,1.57244,3.2129,1.7409,114,"3' UTR",9,56126141,56129138,2998,1,"SORBI_3009G216900","EES18602",2410
"9",56129106,56129368,263,"*","shr_peaks_in_btx623_peak_101059",19,1.68186,3.58993,1.97857,169,"3' UTR",9,56126141,56129138,2998,1,"SORBI_3009G216900","EES18602",2965
"9",56129712,56130065,354,"*","shr_peaks_in_btx623_peak_101060",38,2.01436,6.42181,3.81846,225,"3' UTR",9,56130021,56133529,3509,2,"SORBI_3009G217000","EES18587",3464
"9",56131625,56131910,286,"*","shr_peaks_in_btx623_peak_101061",29,1.85603,5.03619,2.91056,128,"Promoter (1-2kb)",9,56130021,56133529,3509,2,"SORBI_3009G217000","EES18587",1619
"9",56136992,56137334,343,"*","shr_peaks_in_btx623_peak_101062",21,1.71754,3.91058,2.19156,209,"Promoter (1-2kb)",9,56138696,56144229,5534,1,"SORBI_3009G217100","KXG22453",-1362
"9",56141662,56142439,778,"*","shr_peaks_in_btx623_peak_101063a",13,1.53166,2.54449,1.3109,142,"Exon (KXG22453/SORBI_3009G217100, exon 9 of 14)",9,56138696,56144229,5534,1,"SORBI_3009G217100","KXG22454",2966
"9",56141662,56142439,778,"*","shr_peaks_in_btx623_peak_101063b",13,1.53166,2.54449,1.3109,393,"Exon (KXG22453/SORBI_3009G217100, exon 9 of 14)",9,56138696,56144229,5534,1,"SORBI_3009G217100","KXG22454",2966
"9",56143331,56143822,492,"*","shr_peaks_in_btx623_peak_101064",17,1.63852,3.24268,1.7409,87,"Exon (KXG22453/SORBI_3009G217100, exon 12 of 14)",9,56146649,56166181,19533,1,"SORBI_3009G217200","KXG22455",-2827
"9",56149457,56149707,251,"*","shr_peaks_in_btx623_peak_101065",24,1.781,4.29426,2.40109,192,"Exon (KXG22455/SORBI_3009G217200, exon 4 of 21)",9,56147434,56166330,18897,1,"SORBI_3009G217200","OQU78380",2023
"9",56150550,56151068,519,"*","shr_peaks_in_btx623_peak_101066",14,1.56728,2.76832,1.44902,155,"Exon (KXG22455/SORBI_3009G217200, exon 5 of 21)",9,56154068,56166181,12114,1,"SORBI_3009G217200","KXG22456",-3000
"9",56155042,56155488,447,"*","shr_peaks_in_btx623_peak_101067",17,1.63852,3.24268,1.7409,79,"Promoter (<=1kb)",9,56154068,56166181,12114,1,"SORBI_3009G217200","KXG22456",974
"9",56158274,56158862,589,"*","shr_peaks_in_btx623_peak_101068",20,1.68319,3.65082,2.02836,106,"Exon (KXG22455/SORBI_3009G217200, exon 13 of 21)",9,56154068,56166181,12114,1,"SORBI_3009G217200","KXG22456",4206
"9",56162418,56162713,296,"*","shr_peaks_in_btx623_peak_101069",42,2.10158,7.12335,4.29705,164,"Exon (KXG22455/SORBI_3009G217200, exon 18 of 21)",9,56167131,56169544,2414,2,"SORBI_3009G217300","EES19889",6831
"9",56163271,56163565,295,"*","shr_peaks_in_btx623_peak_101070",31,1.92348,5.47581,3.16582,170,"Exon (KXG22455/SORBI_3009G217200, exon 20 of 21)",9,56167131,56169544,2414,2,"SORBI_3009G217300","EES19889",5979
"9",56166752,56167125,374,"*","shr_peaks_in_btx623_peak_101071",15,1.54359,2.9555,1.59164,226,"Distal Intergenic",9,56167131,56169544,2414,2,"SORBI_3009G217300","EES19889",2419
"9",56172853,56173149,297,"*","shr_peaks_in_btx623_peak_101072",16,1.5951,3.09162,1.66745,178,"Exon (OQU78381/SORBI_3009G217400, exon 6 of 8)",9,56171409,56176011,4603,2,"SORBI_3009G217400","EES19890",2862
"9",56174196,56174643,448,"*","shr_peaks_in_btx623_peak_101073a",16,1.55871,3.04666,1.62997,85,"Promoter (1-2kb)",9,56171409,56176011,4603,2,"SORBI_3009G217400","EES19890",1368
"9",56174196,56174643,448,"*","shr_peaks_in_btx623_peak_101073b",15,1.54415,2.8813,1.5438,374,"Promoter (1-2kb)",9,56171409,56176011,4603,2,"SORBI_3009G217400","EES19890",1368
"9",56177587,56178077,491,"*","shr_peaks_in_btx623_peak_101074",13,1.53166,2.54449,1.3109,345,"Promoter (<=1kb)",9,56171066,56176722,5657,2,"SORBI_3009G217400","OQU78381",-865
"9",56181754,56182122,369,"*","shr_peaks_in_btx623_peak_101075",27,1.85224,4.86931,2.7692,271,"Promoter (<=1kb)",9,56181502,56182962,1461,2,"SORBI_3009G217500","KXG22458",840
"9",56186707,56187863,1157,"*","shr_peaks_in_btx623_peak_101076a",41,2.07074,6.90692,4.16564,202,"Distal Intergenic",9,56181502,56182962,1461,2,"SORBI_3009G217500","KXG22458",-3745
"9",56186707,56187863,1157,"*","shr_peaks_in_btx623_peak_101076b",40,2.00334,6.6942,4.03612,643,"Distal Intergenic",9,56181502,56182962,1461,2,"SORBI_3009G217500","KXG22458",-3745
"9",56189485,56189798,314,"*","shr_peaks_in_btx623_peak_101077",15,1.54443,2.88291,1.54506,118,"Distal Intergenic",9,56191872,56193268,1397,2,"SORBI_3009G217600","OQU78383",3470
"9",56190196,56190985,790,"*","shr_peaks_in_btx623_peak_101078a",42,2.07709,6.95154,4.20161,132,"Distal Intergenic",9,56191872,56193268,1397,2,"SORBI_3009G217600","OQU78383",2283
"9",56190196,56190985,790,"*","shr_peaks_in_btx623_peak_101078b",33,1.94386,5.68961,3.34845,401,"Distal Intergenic",9,56191872,56193268,1397,2,"SORBI_3009G217600","OQU78383",2283
"9",56195925,56196283,359,"*","shr_peaks_in_btx623_peak_101079",21,1.64203,3.84737,2.13924,69,"Distal Intergenic",9,56198343,56199293,951,1,"SORBI_3009G217700","KXG22460",-2060
"9",56198028,56198591,564,"*","shr_peaks_in_btx623_peak_101080",14,1.54578,2.69515,1.43629,70,"Promoter (<=1kb)",9,56198343,56199293,951,1,"SORBI_3009G217700","KXG22460",0
"9",56201596,56201949,354,"*","shr_peaks_in_btx623_peak_101081",27,1.79122,4.87211,2.7704,100,"Promoter (1-2kb)",9,56203111,56206676,3566,1,"SORBI_3009G217800","KXG22461",-1162
"9",56202545,56203144,600,"*","shr_peaks_in_btx623_peak_101082a",15,1.57927,3.00169,1.59205,78,"Promoter (<=1kb)",9,56203111,56206676,3566,1,"SORBI_3009G217800","KXG22461",0
"9",56202545,56203144,600,"*","shr_peaks_in_btx623_peak_101082b",32,1.83747,5.60794,3.27993,478,"Promoter (<=1kb)",9,56203111,56206676,3566,1,"SORBI_3009G217800","KXG22461",0
"9",56203815,56204070,256,"*","shr_peaks_in_btx623_peak_101083",47,2.13448,7.65792,4.71343,211,"Promoter (<=1kb)",9,56203111,56206676,3566,1,"SORBI_3009G217800","KXG22461",704
"9",56206008,56206342,335,"*","shr_peaks_in_btx623_peak_101084",23,1.75189,4.1784,2.36028,309,"5' UTR",9,56203111,56206676,3566,1,"SORBI_3009G217800","KXG22461",2897
"9",56210279,56210848,570,"*","shr_peaks_in_btx623_peak_101085",20,1.70976,3.75169,2.058,162,"Promoter (<=1kb)",9,56207902,56210831,2930,2,"SORBI_3009G217900","EES19893",0
"9",56214431,56214947,517,"*","shr_peaks_in_btx623_peak_101086",33,1.91499,5.65382,3.31691,130,"Promoter (1-2kb)",9,56216042,56216902,861,2,"SORBI_3009G218100","EES19894",1955
"9",56218608,56219228,621,"*","shr_peaks_in_btx623_peak_101087",22,1.73243,4.0588,2.2585,89,"Promoter (1-2kb)",9,56216042,56216902,861,2,"SORBI_3009G218100","EES19894",-1706
"9",56224605,56224954,350,"*","shr_peaks_in_btx623_peak_101088",14,1.56728,2.76832,1.44902,109,"Distal Intergenic",9,56227455,56241125,13671,1,"SORBI_3009G218450","OQU78384",-2501
"9",56230595,56231342,748,"*","shr_peaks_in_btx623_peak_101089a",17,1.60749,3.29815,1.78696,81,"Exon (OQU78384/SORBI_3009G218450, exon 6 of 19)",9,56227455,56241125,13671,1,"SORBI_3009G218450","OQU78384",3140
"9",56230595,56231342,748,"*","shr_peaks_in_btx623_peak_101089b",20,1.67659,3.7169,2.058,459,"Exon (OQU78384/SORBI_3009G218450, exon 6 of 19)",9,56227455,56241125,13671,1,"SORBI_3009G218450","OQU78384",3140
"9",56230595,56231342,748,"*","shr_peaks_in_btx623_peak_101089c",27,1.81452,4.766,2.73997,612,"Exon (OQU78384/SORBI_3009G218450, exon 6 of 19)",9,56227455,56241125,13671,1,"SORBI_3009G218450","OQU78384",3140
"9",56238602,56239011,410,"*","shr_peaks_in_btx623_peak_101090",25,1.80498,4.57193,2.58164,248,"Exon (OQU78384/SORBI_3009G218450, exon 15 of 19)",9,56242185,56243786,1602,1,"SORBI_3009G218700","EES18610",-3174
"9",56239868,56240330,463,"*","shr_peaks_in_btx623_peak_101091",27,1.83969,4.86007,2.7692,275,"Promoter (1-2kb)",9,56242185,56243786,1602,1,"SORBI_3009G218700","EES18610",-1855
"9",56264331,56264661,331,"*","shr_peaks_in_btx623_peak_101092",15,1.6029,3.0011,1.59164,104,"Exon (EES19899/SORBI_3009G219000, exon 12 of 15)",9,56262653,56268998,6346,2,"SORBI_3009G219000","EES19899",4337
"9",56264928,56265376,449,"*","shr_peaks_in_btx623_peak_101093",35,1.99472,6.11279,3.59359,286,"Exon (EES19899/SORBI_3009G219000, exon 10 of 15)",9,56262653,56268998,6346,2,"SORBI_3009G219000","EES19899",3622
"9",56269345,56269673,329,"*","shr_peaks_in_btx623_peak_101094",25,1.81662,4.57779,2.58164,190,"Promoter (<=1kb)",9,56262653,56268998,6346,2,"SORBI_3009G219000","EES19899",-347
"9",56271310,56271570,261,"*","shr_peaks_in_btx623_peak_101095",13,1.51645,2.50363,1.3109,66,"Distal Intergenic",9,56262653,56268998,6346,2,"SORBI_3009G219000","EES19899",-2312
"9",56273031,56273729,699,"*","shr_peaks_in_btx623_peak_101096a",15,1.54822,2.90496,1.56267,119,"Exon (KXG22467/SORBI_3009G219100, exon 7 of 8)",9,56262653,56268998,6346,2,"SORBI_3009G219000","EES19899",-4033
"9",56273031,56273729,699,"*","shr_peaks_in_btx623_peak_101096b",17,1.61368,3.15152,1.71841,637,"Exon (KXG22467/SORBI_3009G219100, exon 7 of 8)",9,56262653,56268998,6346,2,"SORBI_3009G219000","EES19899",-4033
"9",56282490,56283195,706,"*","shr_peaks_in_btx623_peak_101097a",14,1.56728,2.76832,1.44902,367,"Distal Intergenic",9,56272165,56280412,8248,2,"SORBI_3009G219100","KXG22467",-2078
"9",56282490,56283195,706,"*","shr_peaks_in_btx623_peak_101097b",29,1.77452,5.19328,2.9836,629,"Distal Intergenic",9,56272165,56280412,8248,2,"SORBI_3009G219100","KXG22467",-2078
"9",56286491,56286869,379,"*","shr_peaks_in_btx623_peak_101098",22,1.72089,3.93078,2.2088,335,"Promoter (1-2kb)",9,56285383,56286173,791,1,"SORBI_3009G219200","KXG22468",1108
"9",56293508,56294067,560,"*","shr_peaks_in_btx623_peak_101099",15,1.54332,2.99254,1.59164,389,"Distal Intergenic",9,56290107,56290598,492,1,"SORBI_3009G219300","KXG22469",3401
"9",56296744,56297436,693,"*","shr_peaks_in_btx623_peak_101100",33,1.9591,5.79055,3.3753,413,"3' UTR",9,56297111,56300060,2950,2,"SORBI_3009G219400","KXG22470",2624
"9",56299307,56299679,373,"*","shr_peaks_in_btx623_peak_101101",24,1.781,4.29426,2.40109,120,"Promoter (<=1kb)",9,56297111,56300060,2950,2,"SORBI_3009G219400","KXG22470",381
"9",56328188,56328642,455,"*","shr_peaks_in_btx623_peak_101102",25,1.80652,4.58161,2.58344,248,"Distal Intergenic",9,56330857,56331523,667,1,"SORBI_3009G219601","OQU78385",-2215
"9",56329388,56329649,262,"*","shr_peaks_in_btx623_peak_101103",25,1.76509,4.56823,2.58164,114,"Promoter (1-2kb)",9,56330857,56331523,667,1,"SORBI_3009G219601","OQU78385",-1208
"9",56331117,56331472,356,"*","shr_peaks_in_btx623_peak_101104",22,1.74516,4.07729,2.27478,84,"Promoter (<=1kb)",9,56330857,56331523,667,1,"SORBI_3009G219601","OQU78385",260
"9",56349572,56349841,270,"*","shr_peaks_in_btx623_peak_101105",20,1.70976,3.75169,2.058,233,"Promoter (1-2kb)",9,56351137,56353958,2822,1,"SORBI_3009G220000","OQU78386",-1296
"9",56353337,56353680,344,"*","shr_peaks_in_btx623_peak_101106",30,1.86095,5.2122,3.00027,115,"3' UTR",9,56351163,56352743,1581,1,"SORBI_3009G220000","EES18613",2174
"9",56355664,56356287,624,"*","shr_peaks_in_btx623_peak_101107",15,1.57151,2.8324,1.50174,314,"Promoter (<=1kb)",9,56356652,56359727,3076,1,"SORBI_3009G220100","EES18614",-365
"9",56358957,56359388,432,"*","shr_peaks_in_btx623_peak_101108a",18,1.60296,3.40498,1.8767,89,"Exon (EES18614/SORBI_3009G220100, exon 4 of 4)",9,56356652,56359727,3076,1,"SORBI_3009G220100","EES18614",2305
"9",56358957,56359388,432,"*","shr_peaks_in_btx623_peak_101108b",13,1.47216,2.53155,1.3109,180,"Exon (EES18614/SORBI_3009G220100, exon 4 of 4)",9,56356652,56359727,3076,1,"SORBI_3009G220100","EES18614",2305
"9",56367248,56367644,397,"*","shr_peaks_in_btx623_peak_101109",13,1.51614,2.53834,1.3109,203,"Promoter (<=1kb)",9,56368606,56368911,306,1,"SORBI_3009G220250","OQU78387",-962
"9",56372317,56372886,570,"*","shr_peaks_in_btx623_peak_101110a",14,1.56728,2.76832,1.44902,63,"Promoter (<=1kb)",9,56371463,56371831,369,1,"SORBI_3009G220300","OQU78388",854
"9",56372317,56372886,570,"*","shr_peaks_in_btx623_peak_101110b",13,1.49683,2.50575,1.3109,417,"Promoter (<=1kb)",9,56371463,56371831,369,1,"SORBI_3009G220300","OQU78388",854
"9",56374024,56374270,247,"*","shr_peaks_in_btx623_peak_101111",25,1.81662,4.57779,2.58164,152,"Distal Intergenic",9,56371463,56371831,369,1,"SORBI_3009G220300","OQU78388",2561
"9",56376251,56376792,542,"*","shr_peaks_in_btx623_peak_101112",17,1.63522,3.22438,1.7409,268,"Distal Intergenic",9,56371463,56371831,369,1,"SORBI_3009G220300","OQU78388",4788
"9",56380185,56380560,376,"*","shr_peaks_in_btx623_peak_101113",24,1.781,4.29426,2.40109,257,"Promoter (1-2kb)",9,56380987,56382413,1427,2,"SORBI_3009G220400","KXG22475",1853
"9",56388180,56388429,250,"*","shr_peaks_in_btx623_peak_101114",24,1.781,4.29426,2.40109,166,"Exon (KXG22476/SORBI_3009G220500, exon 4 of 4)",9,56390440,56391127,688,2,"SORBI_3009G220600","KXG22477",2698
"9",56395694,56396139,446,"*","shr_peaks_in_btx623_peak_101115",24,1.781,4.29426,2.40109,71,"Exon (KXG22479/SORBI_3009G220800, exon 3 of 5)",9,56392699,56397753,5055,1,"SORBI_3009G220800","KXG22479",2995
"9",56397303,56397741,439,"*","shr_peaks_in_btx623_peak_101116a",33,1.9591,5.79055,3.3753,116,"Exon (KXG22479/SORBI_3009G220800, exon 5 of 5)",9,56392699,56397753,5055,1,"SORBI_3009G220800","KXG22479",4604
"9",56397303,56397741,439,"*","shr_peaks_in_btx623_peak_101116b",25,1.81662,4.57779,2.58164,384,"Exon (KXG22479/SORBI_3009G220800, exon 5 of 5)",9,56392699,56397753,5055,1,"SORBI_3009G220800","KXG22479",4604
"9",56399171,56399621,451,"*","shr_peaks_in_btx623_peak_101117a",27,1.85224,4.86931,2.7692,118,"Distal Intergenic",9,56402010,56402381,372,2,"SORBI_3009G220900","EES18608",2760
"9",56399171,56399621,451,"*","shr_peaks_in_btx623_peak_101117b",25,1.81662,4.57779,2.58164,257,"Distal Intergenic",9,56402010,56402381,372,2,"SORBI_3009G220900","EES18608",2760
"9",56402444,56402696,253,"*","shr_peaks_in_btx623_peak_101118",25,1.81662,4.57779,2.58164,134,"Promoter (<=1kb)",9,56402010,56402381,372,2,"SORBI_3009G220900","EES18608",-63
"9",56403834,56404080,247,"*","shr_peaks_in_btx623_peak_101119",22,1.72803,4.08958,2.28495,93,"Promoter (1-2kb)",9,56402010,56402381,372,2,"SORBI_3009G220900","EES18608",-1453
"9",56409670,56409940,271,"*","shr_peaks_in_btx623_peak_101120",45,2.08913,7.42196,4.55379,133,"Promoter (<=1kb)",9,56409533,56409903,371,1,"SORBI_3009G220966","OQU78390",137
"9",56411389,56411812,424,"*","shr_peaks_in_btx623_peak_101121a",25,1.81662,4.57779,2.58164,177,"Promoter (1-2kb)",9,56409533,56409903,371,1,"SORBI_3009G220966","OQU78390",1856
"9",56411389,56411812,424,"*","shr_peaks_in_btx623_peak_101121b",32,1.93269,5.61559,3.2854,331,"Promoter (1-2kb)",9,56409533,56409903,371,1,"SORBI_3009G220966","OQU78390",1856
"9",56412221,56412607,387,"*","shr_peaks_in_btx623_peak_101122",24,1.781,4.29426,2.40109,310,"Distal Intergenic",9,56414893,56420306,5414,1,"SORBI_3009G221000","KXG22480",-2286
"9",56426885,56427207,323,"*","shr_peaks_in_btx623_peak_101123",53,2.24406,8.56902,5.38613,183,"Distal Intergenic",9,56436741,56442020,5280,1,"SORBI_3009G221200","OQU78392",-9534
"9",56431328,56431728,401,"*","shr_peaks_in_btx623_peak_101124",14,1.51586,2.71761,1.44902,241,"Distal Intergenic",9,56436741,56442020,5280,1,"SORBI_3009G221200","OQU78392",-5013
"9",56432810,56433131,322,"*","shr_peaks_in_btx623_peak_101125",15,1.40038,2.9745,1.59164,197,"Distal Intergenic",9,56436741,56442020,5280,1,"SORBI_3009G221200","OQU78392",-3610
"9",56441203,56441480,278,"*","shr_peaks_in_btx623_peak_101126",69,2.3885,10.3927,6.93013,133,"Exon (OQU78392/SORBI_3009G221200, exon 1 of 1)",9,56436741,56442020,5280,1,"SORBI_3009G221200","OQU78392",4462
"9",56444437,56444776,340,"*","shr_peaks_in_btx623_peak_101127",22,1.69522,4.1021,2.29605,74,"Distal Intergenic",9,56436741,56442020,5280,1,"SORBI_3009G221200","OQU78392",7696
"9",56448873,56449167,295,"*","shr_peaks_in_btx623_peak_101128",27,1.85224,4.86931,2.7692,178,"Distal Intergenic",9,56455661,56457180,1520,1,"SORBI_3009G221400","KXG22484",-6494
"9",56454740,56455433,694,"*","shr_peaks_in_btx623_peak_101129",33,1.9591,5.79055,3.3753,335,"Promoter (<=1kb)",9,56455661,56457180,1520,1,"SORBI_3009G221400","KXG22484",-228
"9",56461580,56462062,483,"*","shr_peaks_in_btx623_peak_101130",21,1.69129,3.86059,2.14997,285,"Distal Intergenic",9,56455661,56457180,1520,1,"SORBI_3009G221400","KXG22484",5919
"9",56465267,56465556,290,"*","shr_peaks_in_btx623_peak_101131",27,1.80808,4.79039,2.76125,67,"3' UTR",9,56464843,56469136,4294,2,"SORBI_3009G221500","EES19904",3580
"9",56478283,56478586,304,"*","shr_peaks_in_btx623_peak_101132",29,1.88786,5.16869,2.96335,118,"Promoter (<=1kb)",9,56478354,56478473,120,2,"ENSRNA049478870","ENSRNA049478870-T1",0
"9",56479703,56480086,384,"*","shr_peaks_in_btx623_peak_101133",48,2.17282,7.8325,4.81826,196,"Promoter (1-2kb)",9,56478354,56478473,120,2,"ENSRNA049478870","ENSRNA049478870-T1",-1230
"9",56483283,56485195,1913,"*","shr_peaks_in_btx623_peak_101134a",17,1.63852,3.24268,1.7409,118,"Promoter (1-2kb)",9,56484791,56487061,2271,2,"SORBI_3009G221800","EES19907",1866
"9",56483283,56485195,1913,"*","shr_peaks_in_btx623_peak_101134b",18,1.67414,3.49292,1.89684,893,"Promoter (1-2kb)",9,56484791,56487061,2271,2,"SORBI_3009G221800","EES19907",1866
"9",56483283,56485195,1913,"*","shr_peaks_in_btx623_peak_101134c",38,2.03034,6.44241,3.81846,1474,"Promoter (1-2kb)",9,56484791,56487061,2271,2,"SORBI_3009G221800","EES19907",1866
"9",56492663,56493320,658,"*","shr_peaks_in_btx623_peak_101135",13,1.52017,2.4861,1.31085,258,"Promoter (1-2kb)",9,56491188,56492179,992,1,"SORBI_3009G222000","EES18626",1475
"9",56497690,56497958,269,"*","shr_peaks_in_btx623_peak_101136",25,1.78624,4.45418,2.5348,182,"Intron (KXG22487/SORBI_3009G222100, intron 1 of 4)",9,56495581,56501057,5477,1,"SORBI_3009G222100","KXG22487",2109
"9",56505949,56506242,294,"*","shr_peaks_in_btx623_peak_101137",27,1.85224,4.86931,2.7692,127,"Distal Intergenic",9,56508972,56516436,7465,1,"SORBI_3009G222200","KXG22489",-2730
"9",56507655,56507934,280,"*","shr_peaks_in_btx623_peak_101138",13,1.48592,2.61224,1.36763,276,"Promoter (1-2kb)",9,56508972,56516436,7465,1,"SORBI_3009G222200","KXG22489",-1038
"9",56510139,56510501,363,"*","shr_peaks_in_btx623_peak_101139",14,1.56728,2.76832,1.44902,99,"Promoter (<=1kb)",9,56509463,56516436,6974,1,"SORBI_3009G222200","KXG22488",676
"9",56511921,56512254,334,"*","shr_peaks_in_btx623_peak_101140",20,1.70976,3.75169,2.058,178,"Exon (KXG22489/SORBI_3009G222200, exon 5 of 14)",9,56509463,56516436,6974,1,"SORBI_3009G222200","KXG22488",2458
"9",56512766,56513059,294,"*","shr_peaks_in_btx623_peak_101141",16,1.5951,3.09162,1.66745,63,"Exon (KXG22489/SORBI_3009G222200, exon 7 of 14)",9,56509463,56516436,6974,1,"SORBI_3009G222200","KXG22488",3303
"9",56513661,56513907,247,"*","shr_peaks_in_btx623_peak_101142",14,1.56728,2.76832,1.44902,111,"Exon (KXG22489/SORBI_3009G222200, exon 7 of 14)",9,56509463,56516436,6974,1,"SORBI_3009G222200","KXG22488",4198
"9",56515261,56516196,936,"*","shr_peaks_in_btx623_peak_101143a",15,1.6029,3.0011,1.59164,71,"3' UTR",9,56518267,56521818,3552,2,"SORBI_3009G222400","EES19908",5622
"9",56515261,56516196,936,"*","shr_peaks_in_btx623_peak_101143b",29,1.88786,5.16869,2.96335,488,"3' UTR",9,56518267,56521818,3552,2,"SORBI_3009G222400","EES19908",5622
"9",56517048,56517314,267,"*","shr_peaks_in_btx623_peak_101144",31,1.92348,5.47581,3.16582,155,"Distal Intergenic",9,56518267,56521818,3552,2,"SORBI_3009G222400","EES19908",4504
"9",56519226,56519563,338,"*","shr_peaks_in_btx623_peak_101145",35,1.97093,5.95272,3.51384,106,"Exon (OQU78393/SORBI_3009G222400, exon 1 of 3)",9,56518267,56521818,3552,2,"SORBI_3009G222400","EES19908",2255
"9",56519821,56520155,335,"*","shr_peaks_in_btx623_peak_101146",33,1.92742,5.81794,3.39748,142,"Promoter (1-2kb)",9,56518267,56521818,3552,2,"SORBI_3009G222400","EES19908",1663
"9",56522754,56523101,348,"*","shr_peaks_in_btx623_peak_101147",13,1.51143,2.47773,1.30304,81,"Promoter (<=1kb)",9,56518137,56522389,4253,2,"SORBI_3009G222400","OQU78393",-365
"9",56523667,56524249,583,"*","shr_peaks_in_btx623_peak_101148a",14,1.56728,2.76832,1.44902,103,"Promoter (1-2kb)",9,56518137,56522389,4253,2,"SORBI_3009G222400","OQU78393",-1278
"9",56523667,56524249,583,"*","shr_peaks_in_btx623_peak_101148b",40,2.06596,6.7793,4.05294,387,"Promoter (1-2kb)",9,56518137,56522389,4253,2,"SORBI_3009G222400","OQU78393",-1278
"9",56551596,56551947,352,"*","shr_peaks_in_btx623_peak_101149",17,1.63852,3.24268,1.7409,218,"Promoter (1-2kb)",9,56546253,56549969,3717,2,"SORBI_3009G222900","KXG22494",-1627
"9",56565333,56565601,269,"*","shr_peaks_in_btx623_peak_101150",42,2.02139,7.00536,4.24847,195,"Promoter (1-2kb)",9,56567273,56568899,1627,1,"SORBI_3009G223100","KXG22495",-1672
"9",56574285,56574955,671,"*","shr_peaks_in_btx623_peak_101151a",14,1.56728,2.76832,1.44902,159,"Exon (KXG22496/SORBI_3009G223200, exon 6 of 9)",9,56573111,56578304,5194,2,"SORBI_3009G223200","KXG22496",3349
"9",56574285,56574955,671,"*","shr_peaks_in_btx623_peak_101151b",14,1.56728,2.76832,1.44902,543,"Exon (KXG22496/SORBI_3009G223200, exon 6 of 9)",9,56573111,56578304,5194,2,"SORBI_3009G223200","KXG22496",3349
"9",56576648,56577084,437,"*","shr_peaks_in_btx623_peak_101152",13,1.53166,2.54449,1.3109,72,"Promoter (1-2kb)",9,56573111,56578304,5194,2,"SORBI_3009G223200","KXG22496",1220
"9",56589996,56590416,421,"*","shr_peaks_in_btx623_peak_101153",25,1.81662,4.57779,2.58164,162,"Distal Intergenic",9,56594236,56596576,2341,1,"SORBI_3009G223300","EES18632",-3820
"9",56606915,56607297,383,"*","shr_peaks_in_btx623_peak_101154",13,1.53046,2.53838,1.3109,102,"Promoter (<=1kb)",9,56607425,56611190,3766,1,"SORBI_3009G223600","EES18635",-128
"9",56609719,56610022,304,"*","shr_peaks_in_btx623_peak_101155",16,1.59202,3.03027,1.61568,131,"Promoter (1-2kb)",9,56611263,56611790,528,1,"SORBI_3009G223700","KXG22498",-1241
"9",56626176,56626569,394,"*","shr_peaks_in_btx623_peak_101156",17,1.63852,3.24268,1.7409,202,"Exon (EES19913/SORBI_3009G224000, exon 5 of 12)",9,56624731,56629086,4356,2,"SORBI_3009G224000","OQU78397",2517
"9",56629935,56630227,293,"*","shr_peaks_in_btx623_peak_101157",17,1.63852,3.24268,1.7409,112,"Promoter (<=1kb)",9,56624326,56629266,4941,2,"SORBI_3009G224000","EES19913",-669
"9",56633676,56633923,248,"*","shr_peaks_in_btx623_peak_101158",27,1.85224,4.86931,2.7692,189,"Promoter (1-2kb)",9,56630392,56632188,1797,2,"SORBI_3009G224100","EES19914",-1488
"9",56634378,56634693,316,"*","shr_peaks_in_btx623_peak_101159",17,1.63852,3.24268,1.7409,179,"Distal Intergenic",9,56630392,56632188,1797,2,"SORBI_3009G224100","EES19914",-2190
"9",56635365,56635669,305,"*","shr_peaks_in_btx623_peak_101160",31,1.92348,5.47581,3.16582,272,"Distal Intergenic",9,56630392,56632188,1797,2,"SORBI_3009G224100","EES19914",-3177
"9",56646246,56646925,680,"*","shr_peaks_in_btx623_peak_101161a",24,1.763,4.24682,2.40109,250,"Promoter (<=1kb)",9,56643331,56647875,4545,2,"SORBI_3009G224300","OQU78399",950
"9",56646246,56646925,680,"*","shr_peaks_in_btx623_peak_101161b",17,1.59922,3.20403,1.7409,665,"Promoter (<=1kb)",9,56643331,56647875,4545,2,"SORBI_3009G224300","OQU78399",950
"9",56650364,56650651,288,"*","shr_peaks_in_btx623_peak_101162",18,1.65296,3.423,1.89275,201,"Distal Intergenic",9,56644113,56647878,3766,2,"SORBI_3009G224300","EES19905",-2486
"9",56651804,56652512,709,"*","shr_peaks_in_btx623_peak_101163",32,1.92981,5.59652,3.26998,135,"Distal Intergenic",9,56653394,56655954,2561,2,"SORBI_3009G224400","KXG22501",3442
"9",56673023,56673406,384,"*","shr_peaks_in_btx623_peak_101164",20,1.70506,3.72437,2.058,110,"Promoter (<=1kb)",9,56674026,56677144,3119,1,"SORBI_3009G224700","EES18639",-620
"9",56676342,56677979,1638,"*","shr_peaks_in_btx623_peak_101165a",15,1.54445,2.84415,1.51175,139,"3' UTR",9,56674026,56677144,3119,1,"SORBI_3009G224700","EES18639",2316
"9",56676342,56677979,1638,"*","shr_peaks_in_btx623_peak_101165b",24,1.781,4.29426,2.40109,572,"3' UTR",9,56674026,56677144,3119,1,"SORBI_3009G224700","EES18639",2316
"9",56676342,56677979,1638,"*","shr_peaks_in_btx623_peak_101165c",13,1.5202,2.55972,1.32411,835,"3' UTR",9,56674026,56677144,3119,1,"SORBI_3009G224700","EES18639",2316
"9",56676342,56677979,1638,"*","shr_peaks_in_btx623_peak_101165d",33,1.9591,5.79055,3.3753,1406,"3' UTR",9,56674026,56677144,3119,1,"SORBI_3009G224700","EES18639",2316
"9",56686877,56687369,493,"*","shr_peaks_in_btx623_peak_101166",56,2.27968,8.94731,5.68968,179,"Promoter (<=1kb)",9,56688132,56691971,3840,1,"SORBI_3009G224800","OQU78400",-763
"9",56688116,56688408,293,"*","shr_peaks_in_btx623_peak_101167",25,1.81662,4.57779,2.58164,236,"Promoter (<=1kb)",9,56688132,56691971,3840,1,"SORBI_3009G224800","OQU78400",0
"9",56688711,56689130,420,"*","shr_peaks_in_btx623_peak_101168",13,1.53166,2.54449,1.3109,64,"Promoter (<=1kb)",9,56688275,56690568,2294,1,"SORBI_3009G224800","KXG22503",436
"9",56689418,56689950,533,"*","shr_peaks_in_btx623_peak_101169",56,2.27968,8.94731,5.68968,123,"Promoter (1-2kb)",9,56688275,56690568,2294,1,"SORBI_3009G224800","KXG22503",1143
"9",56690468,56690788,321,"*","shr_peaks_in_btx623_peak_101170",18,1.67414,3.49292,1.89684,159,"Exon (OQU78400/SORBI_3009G224800, exon 5 of 7)",9,56688275,56690568,2294,1,"SORBI_3009G224800","KXG22503",2193
"9",56693845,56694129,285,"*","shr_peaks_in_btx623_peak_101171",16,1.57503,3.10362,1.67774,37,"Promoter (<=1kb)",9,56693608,56693868,261,2,"SORBI_3009G224900","KXG22504",0
"9",56694578,56695002,425,"*","shr_peaks_in_btx623_peak_101172",13,1.53166,2.54449,1.3109,67,"Promoter (<=1kb)",9,56693608,56693868,261,2,"SORBI_3009G224900","KXG22504",-710
"9",56703217,56703604,388,"*","shr_peaks_in_btx623_peak_101173",19,1.64938,3.50175,1.90455,77,"Promoter (1-2kb)",9,56705194,56711347,6154,1,"SORBI_3009G225100","EES18641",-1590
"9",56707410,56707806,397,"*","shr_peaks_in_btx623_peak_101174",40,1.97394,6.72897,4.05294,159,"Exon (EES18641/SORBI_3009G225100, exon 3 of 12)",9,56705194,56711347,6154,1,"SORBI_3009G225100","EES18641",2216
"9",56712013,56712321,309,"*","shr_peaks_in_btx623_peak_101175",25,1.74709,4.44779,2.53054,101,"Promoter (<=1kb)",9,56711864,56714239,2376,1,"SORBI_3009G225200","EES18642",149
"9",56714406,56714891,486,"*","shr_peaks_in_btx623_peak_101176",14,1.56728,2.76832,1.44902,79,"Downstream (<=300bp)",9,56711864,56714239,2376,1,"SORBI_3009G225200","EES18642",2542
"9",56715559,56715992,434,"*","shr_peaks_in_btx623_peak_101177",13,1.53166,2.54449,1.3109,81,"Distal Intergenic",9,56718951,56719259,309,2,"SORBI_3009G225250","OQU78401",3267
"9",56718014,56718415,402,"*","shr_peaks_in_btx623_peak_101178",17,1.60749,3.29815,1.78696,160,"Promoter (<=1kb)",9,56718951,56719259,309,2,"SORBI_3009G225250","OQU78401",844
"9",56734577,56735465,889,"*","shr_peaks_in_btx623_peak_101179",17,1.63852,3.24268,1.7409,497,"Promoter (<=1kb)",9,56733784,56736681,2898,1,"SORBI_3009G225500","EES18643",793
"9",56736136,56736547,412,"*","shr_peaks_in_btx623_peak_101180",53,2.24406,8.56902,5.38613,268,"Promoter (<=1kb)",9,56737254,56737326,73,2,"ENSRNA049443801","ENSRNA049443801-T1",779
"9",56745209,56745707,499,"*","shr_peaks_in_btx623_peak_101181a",14,1.56412,2.75174,1.44902,266,"Promoter (1-2kb)",9,56745759,56747418,1660,2,"SORBI_3009G225600","KXG22507",1711
"9",56745209,56745707,499,"*","shr_peaks_in_btx623_peak_101181b",14,1.56728,2.76832,1.44902,292,"Promoter (1-2kb)",9,56745759,56747418,1660,2,"SORBI_3009G225600","KXG22507",1711
"9",56751394,56751775,382,"*","shr_peaks_in_btx623_peak_101182",27,1.84144,4.80131,2.7692,99,"Distal Intergenic",9,56745759,56747418,1660,2,"SORBI_3009G225600","KXG22507",-3976
"9",56755982,56756440,459,"*","shr_peaks_in_btx623_peak_101183",13,1.53166,2.54449,1.3109,231,"Promoter (1-2kb)",9,56758052,56770192,12141,1,"SORBI_3009G225700","KXG22508",-1612
"9",56757844,56758228,385,"*","shr_peaks_in_btx623_peak_101184a",15,1.6029,3.0011,1.59164,118,"Promoter (<=1kb)",9,56758052,56770192,12141,1,"SORBI_3009G225700","KXG22508",0
"9",56757844,56758228,385,"*","shr_peaks_in_btx623_peak_101184b",15,1.6029,3.0011,1.59164,288,"Promoter (<=1kb)",9,56758052,56770192,12141,1,"SORBI_3009G225700","KXG22508",0
"9",56757844,56758228,385,"*","shr_peaks_in_btx623_peak_101184c",15,1.6029,3.0011,1.59164,358,"Promoter (<=1kb)",9,56758052,56770192,12141,1,"SORBI_3009G225700","KXG22508",0
"9",56760786,56761529,744,"*","shr_peaks_in_btx623_peak_101185a",18,1.67414,3.49292,1.89684,92,"Exon (KXG22508/SORBI_3009G225700, exon 8 of 22)",9,56758052,56770192,12141,1,"SORBI_3009G225700","KXG22508",2734
"9",56760786,56761529,744,"*","shr_peaks_in_btx623_peak_101185b",13,1.52857,2.52876,1.3109,389,"Exon (KXG22508/SORBI_3009G225700, exon 8 of 22)",9,56758052,56770192,12141,1,"SORBI_3009G225700","KXG22508",2734
"9",56768076,56768421,346,"*","shr_peaks_in_btx623_peak_101186",39,1.99532,6.63504,3.98382,171,"Exon (KXG22508/SORBI_3009G225700, exon 18 of 22)",9,56775816,56776951,1136,1,"SORBI_3009G225800","EES18645",-7395
"9",56769174,56769722,549,"*","shr_peaks_in_btx623_peak_101187a",20,1.70976,3.75169,2.058,92,"Exon (KXG22508/SORBI_3009G225700, exon 21 of 22)",9,56775816,56776951,1136,1,"SORBI_3009G225800","EES18645",-6094
"9",56769174,56769722,549,"*","shr_peaks_in_btx623_peak_101187b",45,2.1372,7.47445,4.55379,389,"Exon (KXG22508/SORBI_3009G225700, exon 21 of 22)",9,56775816,56776951,1136,1,"SORBI_3009G225800","EES18645",-6094
"9",56777868,56778502,635,"*","shr_peaks_in_btx623_peak_101188",18,1.65205,3.41781,1.88808,119,"Promoter (<=1kb)",9,56779467,56782784,3318,1,"SORBI_3009G225900","OQU78403",-965
"9",56782286,56782779,494,"*","shr_peaks_in_btx623_peak_101189",14,1.53998,2.66435,1.41178,319,"Promoter (<=1kb)",9,56781653,56781774,122,1,"ENSRNA049478845","ENSRNA049478845-T1",633
"9",56784716,56785091,376,"*","shr_peaks_in_btx623_peak_101190",15,1.6029,3.0011,1.59164,349,"Promoter (<=1kb)",9,56784891,56786990,2100,1,"SORBI_3009G226100","KXG22510",0
"9",56785683,56785973,291,"*","shr_peaks_in_btx623_peak_101191",22,1.74538,4.01885,2.22653,217,"Promoter (<=1kb)",9,56784891,56786990,2100,1,"SORBI_3009G226100","KXG22510",792
"9",56789029,56789418,390,"*","shr_peaks_in_btx623_peak_101192",14,1.56728,2.76832,1.44902,144,"Promoter (<=1kb)",9,56789629,56790354,726,1,"SORBI_3009G226250","OQU78404",-211
"9",56799281,56799693,413,"*","shr_peaks_in_btx623_peak_101193",15,1.6029,3.0011,1.59164,160,"Exon (EES19921/SORBI_3009G226400, exon 11 of 16)",9,56796639,56803516,6878,2,"SORBI_3009G226400","EES19921",3823
"9",56801575,56801816,242,"*","shr_peaks_in_btx623_peak_101194",13,1.53166,2.54449,1.3109,70,"Promoter (1-2kb)",9,56796639,56803516,6878,2,"SORBI_3009G226400","EES19921",1700
"9",56804753,56805049,297,"*","shr_peaks_in_btx623_peak_101195",17,1.63852,3.24268,1.7409,155,"Promoter (1-2kb)",9,56796639,56803516,6878,2,"SORBI_3009G226400","EES19921",-1237
"9",56809596,56810089,494,"*","shr_peaks_in_btx623_peak_101196",17,1.63852,3.24268,1.7409,66,"Promoter (<=1kb)",9,56810016,56817272,7257,1,"SORBI_3009G226600","EES18651",0
"9",56810907,56811581,675,"*","shr_peaks_in_btx623_peak_101197",13,1.53166,2.54449,1.3109,366,"Promoter (<=1kb)",9,56810016,56817272,7257,1,"SORBI_3009G226600","EES18651",891
"9",56811980,56812558,579,"*","shr_peaks_in_btx623_peak_101198a",20,1.70976,3.75169,2.058,119,"Promoter (1-2kb)",9,56810016,56817272,7257,1,"SORBI_3009G226600","EES18651",1964
"9",56811980,56812558,579,"*","shr_peaks_in_btx623_peak_101198b",38,2.03034,6.44241,3.81846,329,"Promoter (1-2kb)",9,56810016,56817272,7257,1,"SORBI_3009G226600","EES18651",1964
"9",56819972,56820255,284,"*","shr_peaks_in_btx623_peak_101199",28,1.77167,4.9854,2.86899,120,"Promoter (<=1kb)",9,56818055,56819675,1621,2,"SORBI_3009G226700","EES19922",-297
"9",56821995,56822267,273,"*","shr_peaks_in_btx623_peak_101200",46,2.1281,7.61119,4.67698,138,"Exon (KXG22514/SORBI_3009G226800, exon 7 of 18)",9,56818055,56819675,1621,2,"SORBI_3009G226700","EES19922",-2320
"9",56826840,56827104,265,"*","shr_peaks_in_btx623_peak_101201",19,1.65876,3.60835,1.99379,205,"Exon (EES18654/SORBI_3009G226900, exon 3 of 3)",9,56824723,56827765,3043,1,"SORBI_3009G226900","EES18654",2117
"9",56827541,56828101,561,"*","shr_peaks_in_btx623_peak_101202",30,1.8411,5.21806,3.00558,385,"3' UTR",9,56824723,56827765,3043,1,"SORBI_3009G226900","EES18654",2818
"9",56829929,56830381,453,"*","shr_peaks_in_btx623_peak_101203",17,1.57327,3.17648,1.73858,79,"Distal Intergenic",9,56824723,56827765,3043,1,"SORBI_3009G226900","EES18654",5206
"9",56832254,56832644,391,"*","shr_peaks_in_btx623_peak_101204",17,1.61448,3.15606,1.72152,89,"Distal Intergenic",9,56836492,56845125,8634,1,"SORBI_3009G227000","KXG22515",-3848
"9",56836211,56836644,434,"*","shr_peaks_in_btx623_peak_101205",33,1.9591,5.79055,3.3753,275,"Promoter (<=1kb)",9,56836492,56845125,8634,1,"SORBI_3009G227000","KXG22515",0
"9",56838695,56839093,399,"*","shr_peaks_in_btx623_peak_101206",16,1.58755,3.04867,1.63172,73,"5' UTR",9,56836492,56845125,8634,1,"SORBI_3009G227000","KXG22515",2203
"9",56847111,56847815,705,"*","shr_peaks_in_btx623_peak_101207a",13,1.5286,2.56649,1.32887,210,"Distal Intergenic",9,56849424,56852884,3461,2,"SORBI_3009G227100","EES19923",5069
"9",56847111,56847815,705,"*","shr_peaks_in_btx623_peak_101207b",22,1.74538,4.01885,2.22653,467,"Distal Intergenic",9,56849424,56852884,3461,2,"SORBI_3009G227100","EES19923",5069
"9",56850591,56851218,628,"*","shr_peaks_in_btx623_peak_101208",17,1.6225,3.20112,1.7409,347,"Promoter (1-2kb)",9,56849424,56852884,3461,2,"SORBI_3009G227100","EES19923",1666
"9",56852313,56852990,678,"*","shr_peaks_in_btx623_peak_101209a",14,1.54578,2.69515,1.43629,100,"Promoter (<=1kb)",9,56849424,56852884,3461,2,"SORBI_3009G227100","EES19923",0
"9",56852313,56852990,678,"*","shr_peaks_in_btx623_peak_101209b",25,1.81662,4.57779,2.58164,341,"Promoter (<=1kb)",9,56849424,56852884,3461,2,"SORBI_3009G227100","EES19923",0
"9",56855370,56856284,915,"*","shr_peaks_in_btx623_peak_101210a",31,1.92348,5.47581,3.16582,275,"Promoter (1-2kb)",9,56849424,56853773,4350,2,"SORBI_3009G227100","OQU78405",-1597
"9",56855370,56856284,915,"*","shr_peaks_in_btx623_peak_101210b",18,1.64371,3.46796,1.89684,874,"Promoter (1-2kb)",9,56849424,56853773,4350,2,"SORBI_3009G227100","OQU78405",-1597
"9",56856594,56857268,675,"*","shr_peaks_in_btx623_peak_101211",31,1.92348,5.47581,3.16582,500,"Distal Intergenic",9,56858498,56859951,1454,2,"SORBI_3009G227201","OQU78406",2683
"9",56858597,56858942,346,"*","shr_peaks_in_btx623_peak_101212",28,1.77167,4.9854,2.86899,209,"Promoter (1-2kb)",9,56858498,56859951,1454,2,"SORBI_3009G227201","OQU78406",1009
"9",56861517,56861880,364,"*","shr_peaks_in_btx623_peak_101213",31,1.92348,5.47581,3.16582,137,"Promoter (1-2kb)",9,56858498,56859951,1454,2,"SORBI_3009G227201","OQU78406",-1566
"9",56866523,56867502,980,"*","shr_peaks_in_btx623_peak_101214a",20,1.70976,3.75169,2.058,80,"Distal Intergenic",9,56873995,56875316,1322,1,"SORBI_3009G227300","EES18657",-6493
"9",56866523,56867502,980,"*","shr_peaks_in_btx623_peak_101214b",27,1.85224,4.86931,2.7692,500,"Distal Intergenic",9,56873995,56875316,1322,1,"SORBI_3009G227300","EES18657",-6493
"9",56869999,56870340,342,"*","shr_peaks_in_btx623_peak_101215",17,1.63852,3.24268,1.7409,244,"Distal Intergenic",9,56873995,56875316,1322,1,"SORBI_3009G227300","EES18657",-3655
"9",56871063,56871584,522,"*","shr_peaks_in_btx623_peak_101216",29,1.88786,5.16869,2.96335,129,"Distal Intergenic",9,56873995,56875316,1322,1,"SORBI_3009G227300","EES18657",-2411
"9",56878315,56878576,262,"*","shr_peaks_in_btx623_peak_101217",24,1.75382,4.37198,2.46595,49,"Promoter (1-2kb)",9,56877858,56879793,1936,2,"SORBI_3009G227500","OQU78407",1217
"9",56881296,56881613,318,"*","shr_peaks_in_btx623_peak_101218",14,1.56728,2.76832,1.44902,115,"Promoter (1-2kb)",9,56877858,56879793,1936,2,"SORBI_3009G227500","OQU78407",-1503
"9",56890642,56890886,245,"*","shr_peaks_in_btx623_peak_101219",14,1.56728,2.76832,1.44902,80,"Promoter (1-2kb)",9,56891195,56892446,1252,2,"SORBI_3009G227650","OQU78408",1560
"9",56893039,56893294,256,"*","shr_peaks_in_btx623_peak_101220",31,1.92348,5.47581,3.16582,177,"Promoter (<=1kb)",9,56892518,56898785,6268,1,"SORBI_3009G227700","EES18659",521
"9",56894578,56894901,324,"*","shr_peaks_in_btx623_peak_101221a",17,1.63852,3.24268,1.7409,99,"Exon (EES18659/SORBI_3009G227700, exon 5 of 17)",9,56892518,56898785,6268,1,"SORBI_3009G227700","EES18659",2060
"9",56894578,56894901,324,"*","shr_peaks_in_btx623_peak_101221b",15,1.6029,3.0011,1.59164,177,"Exon (EES18659/SORBI_3009G227700, exon 5 of 17)",9,56892518,56898785,6268,1,"SORBI_3009G227700","EES18659",2060
"9",56911754,56912207,454,"*","shr_peaks_in_btx623_peak_101222",29,1.88786,5.16869,2.96335,287,"Exon (EES19929/SORBI_3009G228000, exon 4 of 8)",9,56910167,56914234,4068,2,"SORBI_3009G228000","EES19929",2027
"9",56912856,56913104,249,"*","shr_peaks_in_btx623_peak_101223",24,1.781,4.29426,2.40109,118,"Promoter (1-2kb)",9,56910167,56914234,4068,2,"SORBI_3009G228000","EES19929",1130
"9",56917768,56918511,744,"*","shr_peaks_in_btx623_peak_101224a",13,1.53166,2.54449,1.3109,144,"Exon (EES19930/SORBI_3009G228100, exon 5 of 8)",9,56910167,56914234,4068,2,"SORBI_3009G228000","EES19929",-3534
"9",56917768,56918511,744,"*","shr_peaks_in_btx623_peak_101224b",13,1.53166,2.54449,1.3109,402,"Exon (EES19930/SORBI_3009G228100, exon 5 of 8)",9,56910167,56914234,4068,2,"SORBI_3009G228000","EES19929",-3534
"9",56919681,56920333,653,"*","shr_peaks_in_btx623_peak_101225a",29,1.88786,5.16869,2.96335,170,"Exon (EES19930/SORBI_3009G228100, exon 1 of 8)",9,56916040,56924765,8726,2,"SORBI_3009G228100","EES19930",4432
"9",56919681,56920333,653,"*","shr_peaks_in_btx623_peak_101225b",14,1.54859,2.6705,1.41615,506,"Exon (EES19930/SORBI_3009G228100, exon 1 of 8)",9,56916040,56924765,8726,2,"SORBI_3009G228100","EES19930",4432
"9",56921202,56921620,419,"*","shr_peaks_in_btx623_peak_101226",25,1.81662,4.57779,2.58164,149,"5' UTR",9,56916040,56924765,8726,2,"SORBI_3009G228100","EES19930",3145
"9",56925826,56926248,423,"*","shr_peaks_in_btx623_peak_101227",14,1.51985,2.66763,1.41413,64,"Promoter (1-2kb)",9,56916040,56924765,8726,2,"SORBI_3009G228100","EES19930",-1061
"9",56928361,56928987,627,"*","shr_peaks_in_btx623_peak_101228a",35,1.99148,6.09095,3.59359,166,"Promoter (1-2kb)",9,56930683,56932545,1863,1,"SORBI_3009G228201","OQU78409",-1696
"9",56928361,56928987,627,"*","shr_peaks_in_btx623_peak_101228b",38,2.03034,6.44241,3.81846,482,"Promoter (1-2kb)",9,56930683,56932545,1863,1,"SORBI_3009G228201","OQU78409",-1696
"9",56937012,56937310,299,"*","shr_peaks_in_btx623_peak_101229",20,1.68911,3.73956,2.058,101,"Promoter (<=1kb)",9,56934083,56937194,3112,2,"SORBI_3009G228300","EES19931",0
"9",56939210,56939601,392,"*","shr_peaks_in_btx623_peak_101230",13,1.53166,2.54449,1.3109,78,"3' UTR",9,56934083,56937194,3112,2,"SORBI_3009G228300","EES19931",-2016
"9",56949545,56950397,853,"*","shr_peaks_in_btx623_peak_101231a",18,1.62833,3.329,1.81339,111,"Promoter (<=1kb)",9,56951133,56954426,3294,1,"SORBI_3009G228700","EES18661",-736
"9",56949545,56950397,853,"*","shr_peaks_in_btx623_peak_101231b",13,1.51221,2.55357,1.31862,763,"Promoter (<=1kb)",9,56951133,56954426,3294,1,"SORBI_3009G228700","EES18661",-736
"9",56954504,56955067,564,"*","shr_peaks_in_btx623_peak_101232",13,1.53166,2.54449,1.3109,79,"Promoter (<=1kb)",9,56955040,56957415,2376,1,"SORBI_3009G228800","EES18662",0
"9",56960124,56960592,469,"*","shr_peaks_in_btx623_peak_101233",39,2.01578,6.60884,3.96158,177,"Promoter (1-2kb)",9,56958265,56962094,3830,2,"SORBI_3009G228900","OQU78410",1502
"9",56963237,56963503,267,"*","shr_peaks_in_btx623_peak_101234",15,1.6029,3.0011,1.59164,65,"Promoter (1-2kb)",9,56958265,56962222,3958,2,"SORBI_3009G228900","EES19933",-1015
"9",56968708,56968968,261,"*","shr_peaks_in_btx623_peak_101235",14,1.54476,2.80695,1.48015,160,"Distal Intergenic",9,56970404,56972979,2576,2,"SORBI_3009G229000","EES19934",4011
"9",56970156,56970492,337,"*","shr_peaks_in_btx623_peak_101236",20,1.70976,3.75169,2.058,93,"3' UTR",9,56970404,56972979,2576,2,"SORBI_3009G229000","EES19934",2487
"9",56970818,56971196,379,"*","shr_peaks_in_btx623_peak_101237",22,1.74538,4.01885,2.22653,101,"Promoter (1-2kb)",9,56970404,56972979,2576,2,"SORBI_3009G229000","EES19934",1783
"9",56975091,56975582,492,"*","shr_peaks_in_btx623_peak_101238",24,1.75667,4.26876,2.40109,159,"Distal Intergenic",9,56970404,56972979,2576,2,"SORBI_3009G229000","EES19934",-2112
"9",56987357,56987666,310,"*","shr_peaks_in_btx623_peak_101239",13,1.49683,2.50575,1.3109,69,"Promoter (<=1kb)",9,56985306,56986397,1092,2,"SORBI_3009G229100","EES19935",-960
"9",56990617,56991094,478,"*","shr_peaks_in_btx623_peak_101240a",13,1.51143,2.47773,1.30304,68,"Distal Intergenic",9,56985306,56986397,1092,2,"SORBI_3009G229100","EES19935",-4220
"9",56990617,56991094,478,"*","shr_peaks_in_btx623_peak_101240b",25,1.7805,4.41816,2.50576,333,"Distal Intergenic",9,56985306,56986397,1092,2,"SORBI_3009G229100","EES19935",-4220
"9",56992261,56992710,450,"*","shr_peaks_in_btx623_peak_101241",31,1.92348,5.47581,3.16582,247,"3' UTR",9,56991373,56996042,4670,2,"SORBI_3009G229200","OQU78411",3332
"9",56996283,56996562,280,"*","shr_peaks_in_btx623_peak_101242",18,1.67414,3.49292,1.89684,81,"Promoter (<=1kb)",9,56991429,56996042,4614,2,"SORBI_3009G229200","KXG22521",-241
"9",56999323,56999761,439,"*","shr_peaks_in_btx623_peak_101243",33,1.9591,5.79055,3.3753,307,"Distal Intergenic",9,56991429,56996042,4614,2,"SORBI_3009G229200","KXG22521",-3281
"9",57012487,57013013,527,"*","shr_peaks_in_btx623_peak_101244",29,1.88786,5.16869,2.96335,338,"Promoter (<=1kb)",9,57013700,57017328,3629,1,"SORBI_3009G229300","EES18664",-687
"9",57016826,57017130,305,"*","shr_peaks_in_btx623_peak_101245",35,1.99472,6.11279,3.59359,147,"Promoter (<=1kb)",9,57018113,57018194,82,1,"ENSRNA049443684","ENSRNA049443684-T1",-983
"9",57022060,57022450,391,"*","shr_peaks_in_btx623_peak_101246",38,2.03034,6.44241,3.81846,160,"Promoter (<=1kb)",9,57022933,57023322,390,1,"SORBI_3009G229500","EES18666",-483
"9",57024904,57025283,380,"*","shr_peaks_in_btx623_peak_101247",15,1.6029,3.0011,1.59164,211,"Promoter (1-2kb)",9,57022933,57023322,390,1,"SORBI_3009G229500","EES18666",1971
"9",57025675,57026040,366,"*","shr_peaks_in_btx623_peak_101248",27,1.85224,4.86931,2.7692,143,"Exon (KXG22523/SORBI_3009G229600, exon 14 of 19)",9,57022933,57023322,390,1,"SORBI_3009G229500","EES18666",2742
"9",57030045,57030347,303,"*","shr_peaks_in_btx623_peak_101249",17,1.63053,3.29407,1.78372,96,"Promoter (1-2kb)",9,57023842,57031979,8138,2,"SORBI_3009G229600","KXG22523",1632
"9",57031355,57031612,258,"*","shr_peaks_in_btx623_peak_101250",18,1.67414,3.49292,1.89684,202,"Promoter (<=1kb)",9,57023842,57031979,8138,2,"SORBI_3009G229600","KXG22523",367
"9",57035143,57036228,1086,"*","shr_peaks_in_btx623_peak_101251a",30,1.88477,5.22348,3.0096,297,"3' UTR",9,57032871,57036097,3227,1,"SORBI_3009G229700","EES18667",2272
"9",57035143,57036228,1086,"*","shr_peaks_in_btx623_peak_101251b",23,1.75189,4.1784,2.36028,830,"3' UTR",9,57032871,57036097,3227,1,"SORBI_3009G229700","EES18667",2272
"9",57041810,57042206,397,"*","shr_peaks_in_btx623_peak_101252",15,1.6029,3.0011,1.59164,84,"Distal Intergenic",9,57038653,57041166,2514,1,"SORBI_3009G229800","KXG22524",3157
"9",57044055,57044510,456,"*","shr_peaks_in_btx623_peak_101253",13,1.53166,2.54449,1.3109,80,"Promoter (1-2kb)",9,57042535,57045813,3279,2,"SORBI_3009G229900","EES19937",1303
"9",57054643,57054886,244,"*","shr_peaks_in_btx623_peak_101254",30,1.80468,5.22812,3.01402,118,"Promoter (<=1kb)",9,57053831,57056771,2941,1,"SORBI_3009G230200","EES18670",812
"9",57058908,57059167,260,"*","shr_peaks_in_btx623_peak_101255",13,1.47216,2.53155,1.3109,132,"Promoter (<=1kb)",9,57058234,57060052,1819,2,"SORBI_3009G230400","KXG22529",885
"9",57070826,57071248,423,"*","shr_peaks_in_btx623_peak_101256",22,1.74538,4.01885,2.22653,94,"Promoter (<=1kb)",9,57064670,57072095,7426,2,"SORBI_3009G230600","KXG22531",847
"9",57075867,57076215,349,"*","shr_peaks_in_btx623_peak_101257",22,1.74538,4.01885,2.22653,212,"3' UTR",9,57072774,57076364,3591,1,"SORBI_3009G230700","EES18672",3093
"9",57076720,57077905,1186,"*","shr_peaks_in_btx623_peak_101258a",24,1.781,4.29426,2.40109,133,"Distal Intergenic",9,57072774,57076364,3591,1,"SORBI_3009G230700","EES18672",3946
"9",57076720,57077905,1186,"*","shr_peaks_in_btx623_peak_101258b",22,1.74538,4.01885,2.22653,683,"Distal Intergenic",9,57072774,57076364,3591,1,"SORBI_3009G230700","EES18672",3946
"9",57076720,57077905,1186,"*","shr_peaks_in_btx623_peak_101258c",18,1.67414,3.49292,1.89684,919,"Distal Intergenic",9,57072774,57076364,3591,1,"SORBI_3009G230700","EES18672",3946
"9",57076720,57077905,1186,"*","shr_peaks_in_btx623_peak_101258d",15,1.6029,3.0011,1.59164,1167,"Distal Intergenic",9,57072774,57076364,3591,1,"SORBI_3009G230700","EES18672",3946
"9",57079744,57080144,401,"*","shr_peaks_in_btx623_peak_101259",34,1.91896,5.83724,3.4142,146,"Distal Intergenic",9,57072774,57076364,3591,1,"SORBI_3009G230700","EES18672",6970
"9",57087106,57087381,276,"*","shr_peaks_in_btx623_peak_101260",20,1.70976,3.75169,2.058,117,"Distal Intergenic",9,57093313,57095643,2331,2,"SORBI_3009G230800","EES19940",8262
"9",57096649,57097073,425,"*","shr_peaks_in_btx623_peak_101261",25,1.81418,4.56266,2.58164,163,"Promoter (1-2kb)",9,57093313,57095643,2331,2,"SORBI_3009G230800","EES19940",-1006
"9",57097368,57097855,488,"*","shr_peaks_in_btx623_peak_101262a",27,1.85224,4.86931,2.7692,98,"Promoter (1-2kb)",9,57093313,57095643,2331,2,"SORBI_3009G230800","EES19940",-1725
"9",57097368,57097855,488,"*","shr_peaks_in_btx623_peak_101262b",20,1.70976,3.75169,2.058,464,"Promoter (1-2kb)",9,57093313,57095643,2331,2,"SORBI_3009G230800","EES19940",-1725
"9",57100640,57101205,566,"*","shr_peaks_in_btx623_peak_101263a",13,1.5315,2.58159,1.34177,75,"Distal Intergenic",9,57105289,57106068,780,1,"SORBI_3009G230900","KXG22532",-4084
"9",57100640,57101205,566,"*","shr_peaks_in_btx623_peak_101263b",18,1.6588,3.40594,1.8773,342,"Distal Intergenic",9,57105289,57106068,780,1,"SORBI_3009G230900","KXG22532",-4084
"9",57123438,57124035,598,"*","shr_peaks_in_btx623_peak_101264",29,1.85957,5.05929,2.92965,328,"Downstream (<=300bp)",9,57124273,57127420,3148,2,"SORBI_3009G231300","EES19942",3385
"9",57129458,57130149,692,"*","shr_peaks_in_btx623_peak_101265a",20,1.67659,3.7169,2.058,66,"Promoter (1-2kb)",9,57129196,57131719,2524,2,"SORBI_3009G231400","EES19943",1570
"9",57129458,57130149,692,"*","shr_peaks_in_btx623_peak_101265b",16,1.58317,3.10948,1.68324,249,"Promoter (1-2kb)",9,57129196,57131719,2524,2,"SORBI_3009G231400","EES19943",1570
"9",57129458,57130149,692,"*","shr_peaks_in_btx623_peak_101265c",22,1.69522,4.1021,2.29605,569,"Promoter (1-2kb)",9,57129196,57131719,2524,2,"SORBI_3009G231400","EES19943",1570
"9",57134088,57134743,656,"*","shr_peaks_in_btx623_peak_101266a",18,1.59301,3.47288,1.89684,69,"Distal Intergenic",9,57129196,57131719,2524,2,"SORBI_3009G231400","EES19943",-2369
"9",57134088,57134743,656,"*","shr_peaks_in_btx623_peak_101266b",26,1.7954,4.64171,2.63452,526,"Distal Intergenic",9,57129196,57131719,2524,2,"SORBI_3009G231400","EES19943",-2369
"9",57142178,57142619,442,"*","shr_peaks_in_btx623_peak_101267",20,1.70976,3.75169,2.058,116,"Promoter (1-2kb)",9,57138398,57140235,1838,2,"SORBI_3009G231500","EES19945",-1943
"9",57144737,57145181,445,"*","shr_peaks_in_btx623_peak_101268",24,1.781,4.29426,2.40109,357,"Distal Intergenic",9,57138398,57140235,1838,2,"SORBI_3009G231500","EES19945",-4502
"9",57148245,57148690,446,"*","shr_peaks_in_btx623_peak_101269",14,1.56728,2.76832,1.44902,409,"Distal Intergenic",9,57151987,57154230,2244,1,"SORBI_3009G231600","EES18675",-3297
"9",57151740,57152031,292,"*","shr_peaks_in_btx623_peak_101270",28,1.80925,4.99706,2.8788,151,"Promoter (<=1kb)",9,57151987,57154230,2244,1,"SORBI_3009G231600","EES18675",0
"9",57153521,57153956,436,"*","shr_peaks_in_btx623_peak_101271",14,1.54509,2.76973,1.44943,112,"Promoter (1-2kb)",9,57151987,57154230,2244,1,"SORBI_3009G231600","EES18675",1534
"9",57159833,57160251,419,"*","shr_peaks_in_btx623_peak_101272a",17,1.63852,3.24268,1.7409,94,"Promoter (1-2kb)",9,57154263,57161564,7302,2,"SORBI_3009G231700","EES19946",1313
"9",57159833,57160251,419,"*","shr_peaks_in_btx623_peak_101272b",13,1.53166,2.54449,1.3109,368,"Promoter (1-2kb)",9,57154263,57161564,7302,2,"SORBI_3009G231700","EES19946",1313
"9",57168444,57168938,495,"*","shr_peaks_in_btx623_peak_101273",24,1.781,4.29426,2.40109,101,"Distal Intergenic",9,57154263,57161564,7302,2,"SORBI_3009G231700","EES19946",-6880
"9",57176634,57177113,480,"*","shr_peaks_in_btx623_peak_101274",25,1.8152,4.56898,2.58164,341,"Distal Intergenic",9,57188679,57194389,5711,1,"SORBI_3009G231800","EES18676",-11566
"9",57184009,57184360,352,"*","shr_peaks_in_btx623_peak_101275",20,1.70976,3.75169,2.058,116,"Distal Intergenic",9,57188679,57194389,5711,1,"SORBI_3009G231800","EES18676",-4319
"9",57187278,57187656,379,"*","shr_peaks_in_btx623_peak_101276",18,1.67414,3.49292,1.89684,190,"Promoter (1-2kb)",9,57188679,57194389,5711,1,"SORBI_3009G231800","EES18676",-1023
"9",57191230,57191801,572,"*","shr_peaks_in_btx623_peak_101277",42,2.10158,7.12335,4.29705,215,"Exon (EES18676/SORBI_3009G231800, exon 7 of 11)",9,57188679,57194389,5711,1,"SORBI_3009G231800","OQU78422",2551
"9",57195290,57195847,558,"*","shr_peaks_in_btx623_peak_101278a",30,1.88929,5.32799,3.09881,101,"3' UTR",9,57195391,57198323,2933,2,"SORBI_3009G231900","EES19947",2476
"9",57195290,57195847,558,"*","shr_peaks_in_btx623_peak_101278b",17,1.63852,3.24268,1.7409,399,"3' UTR",9,57195391,57198323,2933,2,"SORBI_3009G231900","EES19947",2476
"9",57196809,57197221,413,"*","shr_peaks_in_btx623_peak_101279a",17,1.63852,3.24268,1.7409,141,"Promoter (1-2kb)",9,57195391,57198323,2933,2,"SORBI_3009G231900","EES19947",1102
```
