## Supplemental_data_file_1_shr_peaks_sorghum_BTx623 for "GRAS Family Transcription Factor Binding Behaviors in Sorghum bicolor, Oyrza, and Maize": Supplemental_data_file_1_shr_peaks_sorghum_BTx623 (part 23 of 23)

```
"9",57196809,57197221,413,"*","shr_peaks_in_btx623_peak_101279b",20,1.70976,3.75169,2.058,331,"Promoter (1-2kb)",9,57195391,57198323,2933,2,"SORBI_3009G231900","EES19947",1102
"9",57203536,57203810,275,"*","shr_peaks_in_btx623_peak_101280",25,1.81662,4.57779,2.58164,223,"3' UTR",9,57202945,57207627,4683,2,"SORBI_3009G232000","EES19948",3817
"9",57218262,57218662,401,"*","shr_peaks_in_btx623_peak_101281a",19,1.6342,3.50734,1.90735,110,"Promoter (1-2kb)",9,57216583,57218020,1438,1,"SORBI_3009G232200","EES18678",1679
"9",57218262,57218662,401,"*","shr_peaks_in_btx623_peak_101281b",15,1.57796,2.99426,1.59164,275,"Promoter (1-2kb)",9,57216583,57218020,1438,1,"SORBI_3009G232200","EES18678",1679
"9",57233413,57233826,414,"*","shr_peaks_in_btx623_peak_101282",17,1.63852,3.24268,1.7409,196,"Promoter (<=1kb)",9,57230806,57232598,1793,2,"SORBI_3009G232332","OQU78424",-815
"9",57235455,57235763,309,"*","shr_peaks_in_btx623_peak_101283",14,1.56412,2.75174,1.44902,66,"Exon (EES19949/SORBI_3009G232400, exon 4 of 4)",9,57230806,57232598,1793,2,"SORBI_3009G232332","OQU78424",-2857
"9",57236628,57236941,314,"*","shr_peaks_in_btx623_peak_101284",19,1.6368,3.57154,1.9631,112,"Intron (EES19949/SORBI_3009G232400, intron 3 of 3)",9,57235138,57239543,4406,2,"SORBI_3009G232400","EES19949",2602
"9",57237224,57237700,477,"*","shr_peaks_in_btx623_peak_101285a",27,1.85224,4.86931,2.7692,118,"Promoter (1-2kb)",9,57235138,57239543,4406,2,"SORBI_3009G232400","EES19949",1843
"9",57237224,57237700,477,"*","shr_peaks_in_btx623_peak_101285b",15,1.6029,3.0011,1.59164,344,"Promoter (1-2kb)",9,57235138,57239543,4406,2,"SORBI_3009G232400","EES19949",1843
"9",57242755,57243176,422,"*","shr_peaks_in_btx623_peak_101286",25,1.79046,4.41617,2.505,258,"Promoter (<=1kb)",9,57243373,57245946,2574,1,"SORBI_3009G232700","EES18681",-197
"9",57246085,57246406,322,"*","shr_peaks_in_btx623_peak_101287",17,1.60737,3.25216,1.74921,87,"Downstream (<=300bp)",9,57248565,57256196,7632,1,"SORBI_3009G232800","KXG22536",-2159
"9",57246711,57246997,287,"*","shr_peaks_in_btx623_peak_101288",14,1.54983,2.75632,1.44902,79,"Promoter (1-2kb)",9,57248565,57256196,7632,1,"SORBI_3009G232800","KXG22536",-1568
"9",57253197,57253520,324,"*","shr_peaks_in_btx623_peak_101289",22,1.74538,4.01885,2.22653,101,"Exon (KXG22536/SORBI_3009G232800, exon 1 of 5)",9,57248565,57256196,7632,1,"SORBI_3009G232800","KXG22536",4632
"9",57254100,57254422,323,"*","shr_peaks_in_btx623_peak_101290",14,1.56728,2.76832,1.44902,63,"Exon (KXG22536/SORBI_3009G232800, exon 2 of 5)",9,57257074,57258739,1666,2,"SORBI_3009G232900","EES19950",4317
"9",57261075,57261409,335,"*","shr_peaks_in_btx623_peak_101291",14,1.54307,2.79747,1.47257,60,"Distal Intergenic",9,57257074,57258739,1666,2,"SORBI_3009G232900","EES19950",-2336
"9",57266892,57267152,261,"*","shr_peaks_in_btx623_peak_101292",13,1.5121,2.51711,1.3109,63,"Intron (KXG22537/SORBI_3009G233000, intron 2 of 3)",9,57264786,57269445,4660,1,"SORBI_3009G233000","KXG22537",2106
"9",57271307,57271643,337,"*","shr_peaks_in_btx623_peak_101293",53,2.24406,8.56902,5.38613,181,"Promoter (1-2kb)",9,57272692,57273552,861,2,"SORBI_3009G233100","KXG22538",1909
"9",57275626,57275876,251,"*","shr_peaks_in_btx623_peak_101294",20,1.70976,3.75169,2.058,142,"Distal Intergenic",9,57272692,57273552,861,2,"SORBI_3009G233100","KXG22538",-2074
"9",57277277,57277573,297,"*","shr_peaks_in_btx623_peak_101295",31,1.92348,5.47581,3.16582,247,"Distal Intergenic",9,57272692,57273552,861,2,"SORBI_3009G233100","KXG22538",-3725
"9",57278322,57278605,284,"*","shr_peaks_in_btx623_peak_101296",22,1.74538,4.01885,2.22653,84,"Distal Intergenic",9,57272692,57273552,861,2,"SORBI_3009G233100","KXG22538",-4770
"9",57284475,57284875,401,"*","shr_peaks_in_btx623_peak_101297",28,1.80035,4.93538,2.82477,164,"Exon (EES19952/SORBI_3009G233200, exon 11 of 13)",9,57280576,57292216,11641,2,"SORBI_3009G233200","KXG22539",7341
"9",57285427,57286096,670,"*","shr_peaks_in_btx623_peak_101298",25,1.75161,4.41789,2.50576,365,"Intron (EES19952/SORBI_3009G233200, intron 8 of 12)",9,57280576,57292216,11641,2,"SORBI_3009G233200","KXG22539",6120
"9",57288834,57289510,677,"*","shr_peaks_in_btx623_peak_101299",39,1.89211,6.54708,3.91016,183,"Intron (EES19952/SORBI_3009G233200, intron 3 of 12)",9,57280576,57292216,11641,2,"SORBI_3009G233200","KXG22539",2706
"9",57296304,57296621,318,"*","shr_peaks_in_btx623_peak_101300",17,1.63852,3.24268,1.7409,67,"Distal Intergenic",9,57299335,57301668,2334,1,"SORBI_3009G233300","EES18686",-2714
"9",57297857,57298299,443,"*","shr_peaks_in_btx623_peak_101301",14,1.56728,2.76832,1.44902,69,"Promoter (1-2kb)",9,57299335,57301668,2334,1,"SORBI_3009G233300","EES18686",-1036
"9",57299592,57300080,489,"*","shr_peaks_in_btx623_peak_101302",20,1.68937,3.63337,2.01483,349,"Promoter (<=1kb)",9,57299335,57301668,2334,1,"SORBI_3009G233300","EES18686",257
"9",57301199,57301449,251,"*","shr_peaks_in_btx623_peak_101303",15,1.58451,2.94527,1.59164,88,"Promoter (<=1kb)",9,57301955,57304282,2328,1,"SORBI_3009G233400","EES18687",-506
"9",57302989,57303254,266,"*","shr_peaks_in_btx623_peak_101304",35,1.9417,6.07833,3.59359,92,"Promoter (1-2kb)",9,57301955,57304282,2328,1,"SORBI_3009G233400","EES18687",1034
"9",57304803,57305189,387,"*","shr_peaks_in_btx623_peak_101305",13,1.51324,2.59499,1.35354,131,"Distal Intergenic",9,57307497,57310287,2791,1,"SORBI_3009G233500","EES18688",-2308
"9",57307667,57308631,965,"*","shr_peaks_in_btx623_peak_101306a",38,1.95771,6.52173,3.88711,102,"Promoter (<=1kb)",9,57307497,57310287,2791,1,"SORBI_3009G233500","EES18688",170
"9",57307667,57308631,965,"*","shr_peaks_in_btx623_peak_101306b",21,1.66233,3.88413,2.16962,516,"Promoter (<=1kb)",9,57307497,57310287,2791,1,"SORBI_3009G233500","EES18688",170
"9",57307667,57308631,965,"*","shr_peaks_in_btx623_peak_101306c",26,1.79069,4.61107,2.60827,851,"Promoter (<=1kb)",9,57307497,57310287,2791,1,"SORBI_3009G233500","EES18688",170
"9",57314869,57315202,334,"*","shr_peaks_in_btx623_peak_101307",28,1.82138,4.94601,2.83391,105,"Promoter (<=1kb)",9,57314341,57317200,2860,1,"SORBI_3009G233700","KXG22541",528
"9",57318117,57318686,570,"*","shr_peaks_in_btx623_peak_101308",48,2.14007,7.80068,4.81826,336,"3' UTR",9,57318186,57321926,3741,2,"SORBI_3009G233800","KXG22542",3240
"9",57320305,57321032,728,"*","shr_peaks_in_btx623_peak_101309",17,1.63172,3.20502,1.7409,272,"Promoter (<=1kb)",9,57318186,57321926,3741,2,"SORBI_3009G233800","KXG22542",894
"9",57326374,57326889,516,"*","shr_peaks_in_btx623_peak_101310a",31,1.8904,5.33535,3.10546,114,"Distal Intergenic",9,57323489,57323887,399,2,"SORBI_3009G234000","EES19955",-2487
"9",57326374,57326889,516,"*","shr_peaks_in_btx623_peak_101310b",21,1.68453,3.81864,2.11427,377,"Distal Intergenic",9,57323489,57323887,399,2,"SORBI_3009G234000","EES19955",-2487
"9",57327626,57327883,258,"*","shr_peaks_in_btx623_peak_101311",27,1.82717,4.84828,2.7692,153,"Distal Intergenic",9,57323489,57323887,399,2,"SORBI_3009G234000","EES19955",-3739
"9",57332634,57332982,349,"*","shr_peaks_in_btx623_peak_101312",20,1.68022,3.79186,2.09194,283,"Distal Intergenic",9,57323489,57323887,399,2,"SORBI_3009G234000","EES19955",-8747
"9",57334334,57334587,254,"*","shr_peaks_in_btx623_peak_101313",13,1.51221,2.55357,1.31862,81,"Distal Intergenic",9,57342319,57345920,3602,1,"SORBI_3009G234100","EES18690",-7732
"9",57335804,57336126,323,"*","shr_peaks_in_btx623_peak_101314",34,1.95064,5.89781,3.46816,180,"Distal Intergenic",9,57342319,57345920,3602,1,"SORBI_3009G234100","EES18690",-6193
"9",57338882,57339285,404,"*","shr_peaks_in_btx623_peak_101315",13,1.49683,2.50575,1.3109,74,"Distal Intergenic",9,57342319,57345920,3602,1,"SORBI_3009G234100","EES18690",-3034
"9",57341282,57341667,386,"*","shr_peaks_in_btx623_peak_101316",22,1.74538,4.01885,2.22653,101,"Promoter (<=1kb)",9,57342319,57345920,3602,1,"SORBI_3009G234100","EES18690",-652
"9",57344306,57344557,252,"*","shr_peaks_in_btx623_peak_101317",40,2.06596,6.7793,4.05294,143,"Promoter (1-2kb)",9,57342319,57345920,3602,1,"SORBI_3009G234100","EES18690",1987
"9",57347136,57347392,257,"*","shr_peaks_in_btx623_peak_101318",19,1.63901,3.53695,1.93379,227,"Distal Intergenic",9,57342319,57345920,3602,1,"SORBI_3009G234100","EES18690",4817
"9",57349746,57350043,298,"*","shr_peaks_in_btx623_peak_101319",27,1.85224,4.86931,2.7692,153,"Distal Intergenic",9,57352632,57357782,5151,1,"SORBI_3009G234200","EES18691",-2589
"9",57350402,57350669,268,"*","shr_peaks_in_btx623_peak_101320",20,1.70976,3.75169,2.058,211,"Promoter (1-2kb)",9,57352632,57357782,5151,1,"SORBI_3009G234200","EES18691",-1963
"9",57353419,57354077,659,"*","shr_peaks_in_btx623_peak_101321a",19,1.66614,3.49902,1.90233,253,"Promoter (<=1kb)",9,57352632,57357782,5151,1,"SORBI_3009G234200","EES18691",787
"9",57353419,57354077,659,"*","shr_peaks_in_btx623_peak_101321b",24,1.781,4.29426,2.40109,520,"Promoter (<=1kb)",9,57352632,57357782,5151,1,"SORBI_3009G234200","EES18691",787
"9",57356238,57356530,293,"*","shr_peaks_in_btx623_peak_101322",22,1.74538,4.01885,2.22653,85,"Exon (EES18691/SORBI_3009G234200, exon 7 of 9)",9,57352632,57357782,5151,1,"SORBI_3009G234200","EES18691",3606
"9",57363648,57363996,349,"*","shr_peaks_in_btx623_peak_101323",40,2.06596,6.7793,4.05294,129,"Exon (EES19958/SORBI_3009G234300, exon 9 of 10)",9,57362560,57368004,5445,2,"SORBI_3009G234300","EES19958",4008
"9",57370182,57370741,560,"*","shr_peaks_in_btx623_peak_101324a",20,1.70976,3.75169,2.058,148,"Distal Intergenic",9,57362560,57368004,5445,2,"SORBI_3009G234300","EES19958",-2178
"9",57370182,57370741,560,"*","shr_peaks_in_btx623_peak_101324b",13,1.53166,2.54449,1.3109,234,"Distal Intergenic",9,57362560,57368004,5445,2,"SORBI_3009G234300","EES19958",-2178
"9",57378026,57378545,520,"*","shr_peaks_in_btx623_peak_101325",19,1.65064,3.60871,1.994,187,"Distal Intergenic",9,57380742,57382858,2117,2,"SORBI_3009G234400","EES19959",4313
"9",57386827,57387101,275,"*","shr_peaks_in_btx623_peak_101326",17,1.63678,3.23301,1.7409,81,"Promoter (<=1kb)",9,57384638,57387766,3129,2,"SORBI_3009G234500","EES19960",665
"9",57394842,57395733,892,"*","shr_peaks_in_btx623_peak_101327a",27,1.85224,4.86931,2.7692,203,"Promoter (<=1kb)",9,57395387,57404990,9604,1,"SORBI_3009G234700","KXG22544",0
"9",57394842,57395733,892,"*","shr_peaks_in_btx623_peak_101327b",14,1.56728,2.76832,1.44902,621,"Promoter (<=1kb)",9,57395387,57404990,9604,1,"SORBI_3009G234700","KXG22544",0
"9",57394842,57395733,892,"*","shr_peaks_in_btx623_peak_101327c",14,1.56728,2.76832,1.44902,766,"Promoter (<=1kb)",9,57395387,57404990,9604,1,"SORBI_3009G234700","KXG22544",0
"9",57400029,57400315,287,"*","shr_peaks_in_btx623_peak_101328",20,1.70976,3.75169,2.058,242,"Intron (KXG22544/SORBI_3009G234700, intron 5 of 9)",9,57395387,57404990,9604,1,"SORBI_3009G234700","KXG22544",4642
"9",57402583,57403314,732,"*","shr_peaks_in_btx623_peak_101329a",27,1.85224,4.86931,2.7692,116,"Intron (KXG22544/SORBI_3009G234700, intron 7 of 9)",9,57410046,57415965,5920,1,"SORBI_3009G234800","KXG22545",-6732
"9",57402583,57403314,732,"*","shr_peaks_in_btx623_peak_101329b",25,1.79495,4.4439,2.52753,435,"Intron (KXG22544/SORBI_3009G234700, intron 7 of 9)",9,57410046,57415965,5920,1,"SORBI_3009G234800","KXG22545",-6732
"9",57406878,57407150,273,"*","shr_peaks_in_btx623_peak_101330",18,1.67414,3.49292,1.89684,56,"Distal Intergenic",9,57410046,57415965,5920,1,"SORBI_3009G234800","KXG22545",-2896
"9",57408005,57408613,609,"*","shr_peaks_in_btx623_peak_101331",20,1.70976,3.75169,2.058,494,"Promoter (1-2kb)",9,57410046,57415965,5920,1,"SORBI_3009G234800","KXG22545",-1433
"9",57410039,57410341,303,"*","shr_peaks_in_btx623_peak_101332",14,1.55292,2.69311,1.43566,67,"Promoter (<=1kb)",9,57410046,57415965,5920,1,"SORBI_3009G234800","KXG22545",0
"9",57411688,57412242,555,"*","shr_peaks_in_btx623_peak_101333",14,1.56728,2.76832,1.44902,378,"Promoter (1-2kb)",9,57410046,57415965,5920,1,"SORBI_3009G234800","KXG22546",1642
"9",57415250,57415572,323,"*","shr_peaks_in_btx623_peak_101334",32,1.879,5.55516,3.23295,94,"3' UTR",9,57418453,57422639,4187,1,"SORBI_3009G234900","KXG22547",-2881
"9",57416063,57416357,295,"*","shr_peaks_in_btx623_peak_101335",25,1.81662,4.57779,2.58164,219,"Downstream (<=300bp)",9,57418453,57422639,4187,1,"SORBI_3009G234900","KXG22547",-2096
"9",57419023,57419369,347,"*","shr_peaks_in_btx623_peak_101336",24,1.77178,4.30095,2.40481,95,"Promoter (<=1kb)",9,57418453,57422639,4187,1,"SORBI_3009G234900","KXG22547",570
"9",57433514,57433902,389,"*","shr_peaks_in_btx623_peak_101337",15,1.6029,3.0011,1.59164,72,"Promoter (1-2kb)",9,57435031,57440215,5185,1,"SORBI_3009G235200","EES18697",-1129
"9",57444335,57444620,286,"*","shr_peaks_in_btx623_peak_101338",13,1.53166,2.54449,1.3109,237,"Promoter (<=1kb)",9,57443765,57445058,1294,1,"SORBI_3009G235500","KXG22549",570
"9",57447653,57448019,367,"*","shr_peaks_in_btx623_peak_101339a",18,1.67414,3.49292,1.89684,119,"Promoter (<=1kb)",9,57440852,57446671,5820,2,"SORBI_3009G235300","EES19962",-982
"9",57447653,57448019,367,"*","shr_peaks_in_btx623_peak_101339b",20,1.70976,3.75169,2.058,236,"Promoter (<=1kb)",9,57440852,57446671,5820,2,"SORBI_3009G235300","EES19962",-982
"9",57456641,57456893,253,"*","shr_peaks_in_btx623_peak_101340",24,1.781,4.29426,2.40109,184,"Promoter (1-2kb)",9,57455381,57460430,5050,1,"SORBI_3009G235600","OQU78431",1260
"9",57457475,57457819,345,"*","shr_peaks_in_btx623_peak_101341",29,1.88786,5.16869,2.96335,301,"Exon (EES18699/SORBI_3009G235600, exon 7 of 17)",9,57455381,57460430,5050,1,"SORBI_3009G235600","OQU78431",2094
"9",57464895,57465696,802,"*","shr_peaks_in_btx623_peak_101342",18,1.67414,3.49292,1.89684,269,"Promoter (1-2kb)",9,57463125,57468608,5484,1,"SORBI_3009G235700","OQU78433",1770
"9",57467037,57467368,332,"*","shr_peaks_in_btx623_peak_101343",13,1.53166,2.54449,1.3109,88,"Promoter (1-2kb)",9,57469312,57470337,1026,1,"SORBI_3009G235801","OQU78434",-1944
"9",57468145,57468464,320,"*","shr_peaks_in_btx623_peak_101344a",17,1.63852,3.24268,1.7409,112,"Promoter (<=1kb)",9,57469312,57470337,1026,1,"SORBI_3009G235801","OQU78434",-848
"9",57468145,57468464,320,"*","shr_peaks_in_btx623_peak_101344b",15,1.6029,3.0011,1.59164,175,"Promoter (<=1kb)",9,57469312,57470337,1026,1,"SORBI_3009G235801","OQU78434",-848
"9",57487226,57487713,488,"*","shr_peaks_in_btx623_peak_101345",13,1.53166,2.54449,1.3109,85,"Promoter (1-2kb)",9,57487095,57489650,2556,2,"SORBI_3009G236100","EES19964",1937
"9",57488423,57488688,266,"*","shr_peaks_in_btx623_peak_101346",25,1.74782,4.51241,2.58164,116,"Promoter (<=1kb)",9,57487095,57489650,2556,2,"SORBI_3009G236100","EES19964",962
"9",57490359,57490698,340,"*","shr_peaks_in_btx623_peak_101347",17,1.63632,3.23046,1.7409,317,"Promoter (<=1kb)",9,57491010,57493095,2086,1,"SORBI_3009G236150","OQU78435",-312
"9",57497992,57498410,419,"*","shr_peaks_in_btx623_peak_101348",27,1.80808,4.79039,2.76125,100,"Distal Intergenic",9,57502067,57504402,2336,2,"SORBI_3009G236200","OQU78436",5992
"9",57501537,57501853,317,"*","shr_peaks_in_btx623_peak_101349",31,1.90336,5.42121,3.16582,274,"Distal Intergenic",9,57502067,57504402,2336,2,"SORBI_3009G236200","OQU78436",2549
"9",57507060,57507337,278,"*","shr_peaks_in_btx623_peak_101350",13,1.53166,2.54449,1.3109,122,"Distal Intergenic",9,57502067,57504402,2336,2,"SORBI_3009G236200","OQU78436",-2658
"9",57510055,57510483,429,"*","shr_peaks_in_btx623_peak_101351",18,1.62624,3.364,1.84334,106,"Promoter (<=1kb)",9,57507657,57511287,3631,2,"SORBI_3009G236300","KXG22552",804
"9",57510778,57511115,338,"*","shr_peaks_in_btx623_peak_101352",29,1.88786,5.16869,2.96335,184,"Promoter (<=1kb)",9,57507657,57511287,3631,2,"SORBI_3009G236300","KXG22552",172
"9",57518244,57518646,403,"*","shr_peaks_in_btx623_peak_101353a",25,1.81662,4.57779,2.58164,124,"Distal Intergenic",9,57516030,57517708,1679,1,"SORBI_3009G236500","EES18704",2214
"9",57518244,57518646,403,"*","shr_peaks_in_btx623_peak_101353b",15,1.6029,3.0011,1.59164,370,"Distal Intergenic",9,57516030,57517708,1679,1,"SORBI_3009G236500","EES18704",2214
"9",57519148,57519467,320,"*","shr_peaks_in_btx623_peak_101354",24,1.781,4.29426,2.40109,159,"Distal Intergenic",9,57516030,57517708,1679,1,"SORBI_3009G236500","EES18704",3118
"9",57537194,57537940,747,"*","shr_peaks_in_btx623_peak_101355a",24,1.781,4.29426,2.40109,293,"Promoter (<=1kb)",9,57535861,57538411,2551,2,"SORBI_3009G237000","OQU78438",471
"9",57537194,57537940,747,"*","shr_peaks_in_btx623_peak_101355b",24,1.781,4.29426,2.40109,652,"Promoter (<=1kb)",9,57535861,57538411,2551,2,"SORBI_3009G237000","OQU78438",471
"9",57544377,57544634,258,"*","shr_peaks_in_btx623_peak_101356",24,1.781,4.29426,2.40109,216,"Intron (EES18708/SORBI_3009G237100, intron 10 of 13)",9,57540825,57547713,6889,1,"SORBI_3009G237100","KXG22556",3552
"9",57544996,57545505,510,"*","shr_peaks_in_btx623_peak_101357a",15,1.6029,3.0011,1.59164,66,"Exon (EES18708/SORBI_3009G237100, exon 11 of 14)",9,57540825,57547713,6889,1,"SORBI_3009G237100","KXG22556",4171
"9",57544996,57545505,510,"*","shr_peaks_in_btx623_peak_101357b",18,1.67414,3.49292,1.89684,433,"Exon (EES18708/SORBI_3009G237100, exon 11 of 14)",9,57540825,57547713,6889,1,"SORBI_3009G237100","KXG22556",4171
"9",57556934,57557247,314,"*","shr_peaks_in_btx623_peak_101358",35,1.99472,6.11279,3.59359,107,"Promoter (<=1kb)",9,57557465,57564069,6605,1,"SORBI_3009G237350","OQU78440",-218
"9",57565495,57566352,858,"*","shr_peaks_in_btx623_peak_101359a",25,1.81662,4.57779,2.58164,171,"3' UTR",9,57557465,57564069,6605,1,"SORBI_3009G237350","OQU78440",8030
"9",57565495,57566352,858,"*","shr_peaks_in_btx623_peak_101359b",15,1.6029,3.0011,1.59164,699,"3' UTR",9,57557465,57564069,6605,1,"SORBI_3009G237350","OQU78440",8030
"9",57568521,57569272,752,"*","shr_peaks_in_btx623_peak_101360",25,1.81662,4.57779,2.58164,185,"Exon (OQU78441/SORBI_3009G237400, exon 12 of 19)",9,57565702,57574666,8965,2,"SORBI_3009G237400","OQU78444",5394
"9",57569534,57569825,292,"*","shr_peaks_in_btx623_peak_101361",15,1.6029,3.0011,1.59164,79,"Exon (OQU78441/SORBI_3009G237400, exon 11 of 19)",9,57565702,57574666,8965,2,"SORBI_3009G237400","OQU78444",4841
"9",57576773,57577356,584,"*","shr_peaks_in_btx623_peak_101362",33,1.9591,5.79055,3.3753,455,"Promoter (<=1kb)",9,57566533,57575775,9243,2,"SORBI_3009G237400","OQU78445",-998
"9",57578712,57579393,682,"*","shr_peaks_in_btx623_peak_101363a",18,1.67414,3.49292,1.89684,159,"Promoter (1-2kb)",9,57581046,57585953,4908,1,"SORBI_3009G237600","EES18712",-1653
"9",57578712,57579393,682,"*","shr_peaks_in_btx623_peak_101363b",15,1.6029,3.0011,1.59164,364,"Promoter (1-2kb)",9,57581046,57585953,4908,1,"SORBI_3009G237600","EES18712",-1653
"9",57582346,57582660,315,"*","shr_peaks_in_btx623_peak_101364",22,1.74538,4.01885,2.22653,168,"Promoter (1-2kb)",9,57581046,57585953,4908,1,"SORBI_3009G237600","EES18712",1300
"9",57588439,57589308,870,"*","shr_peaks_in_btx623_peak_101365a",29,1.88786,5.16869,2.96335,516,"Distal Intergenic",9,57593949,57597389,3441,1,"SORBI_3009G237700","EES18713",-4641
"9",57588439,57589308,870,"*","shr_peaks_in_btx623_peak_101365b",14,1.56728,2.76832,1.44902,712,"Distal Intergenic",9,57593949,57597389,3441,1,"SORBI_3009G237700","EES18713",-4641
"9",57596269,57597254,986,"*","shr_peaks_in_btx623_peak_101366a",17,1.63852,3.24268,1.7409,225,"3' UTR",9,57599459,57600395,937,1,"SORBI_3009G237800","OQU78451",-2205
"9",57596269,57597254,986,"*","shr_peaks_in_btx623_peak_101366b",13,1.53166,2.54449,1.3109,623,"3' UTR",9,57599459,57600395,937,1,"SORBI_3009G237800","OQU78451",-2205
"9",57603376,57603621,246,"*","shr_peaks_in_btx623_peak_101367",25,1.80652,4.58161,2.58344,131,"Promoter (<=1kb)",9,57601033,57602659,1627,2,"SORBI_3009G237900","KXG22559",-717
"9",57606471,57606819,349,"*","shr_peaks_in_btx623_peak_101368",15,1.6029,3.0011,1.59164,87,"Intron (EES19971/SORBI_3009G238000, intron 3 of 6)",9,57601033,57602659,1627,2,"SORBI_3009G237900","KXG22559",-3812
"9",57607617,57607999,383,"*","shr_peaks_in_btx623_peak_101369a",14,1.56728,2.76832,1.44902,120,"Exon (EES19971/SORBI_3009G238000, exon 3 of 7)",9,57602900,57611460,8561,2,"SORBI_3009G238000","EES19971",3461
"9",57607617,57607999,383,"*","shr_peaks_in_btx623_peak_101369b",15,1.6029,3.0011,1.59164,222,"Exon (EES19971/SORBI_3009G238000, exon 3 of 7)",9,57602900,57611460,8561,2,"SORBI_3009G238000","EES19971",3461
"9",57610507,57611034,528,"*","shr_peaks_in_btx623_peak_101370",29,1.88786,5.16869,2.96335,328,"Promoter (<=1kb)",9,57602900,57611460,8561,2,"SORBI_3009G238000","EES19971",426
"9",57613793,57614447,655,"*","shr_peaks_in_btx623_peak_101371",27,1.84126,4.87012,2.7692,164,"Distal Intergenic",9,57616677,57620928,4252,1,"SORBI_3009G238100","OQU78452",-2230
"9",57615628,57615987,360,"*","shr_peaks_in_btx623_peak_101372",31,1.92348,5.47581,3.16582,120,"Promoter (<=1kb)",9,57616677,57620928,4252,1,"SORBI_3009G238100","OQU78452",-690
"9",57617093,57617409,317,"*","shr_peaks_in_btx623_peak_101373",16,1.59143,3.11444,1.6876,76,"Promoter (<=1kb)",9,57616677,57620928,4252,1,"SORBI_3009G238100","OQU78452",416
"9",57619404,57620194,791,"*","shr_peaks_in_btx623_peak_101374a",14,1.56728,2.76832,1.44902,105,"Intron (OQU78452/SORBI_3009G238100, intron 1 of 1)",9,57616677,57620928,4252,1,"SORBI_3009G238100","OQU78452",2727
"9",57619404,57620194,791,"*","shr_peaks_in_btx623_peak_101374b",18,1.67414,3.49292,1.89684,290,"Intron (OQU78452/SORBI_3009G238100, intron 1 of 1)",9,57616677,57620928,4252,1,"SORBI_3009G238100","OQU78452",2727
"9",57619404,57620194,791,"*","shr_peaks_in_btx623_peak_101374c",33,1.9591,5.79055,3.3753,654,"Intron (OQU78452/SORBI_3009G238100, intron 1 of 1)",9,57616677,57620928,4252,1,"SORBI_3009G238100","OQU78452",2727
"9",57624850,57625328,479,"*","shr_peaks_in_btx623_peak_101375",14,1.56728,2.76832,1.44902,67,"Distal Intergenic",9,57628850,57630763,1914,1,"SORBI_3009G238200","EES18716",-3522
"9",57631164,57631545,382,"*","shr_peaks_in_btx623_peak_101376",22,1.74538,4.01885,2.22653,120,"Promoter (<=1kb)",9,57630301,57632518,2218,2,"SORBI_3009G238300","EES19972",973
"9",57632854,57633157,304,"*","shr_peaks_in_btx623_peak_101377",15,1.57902,2.95779,1.59164,63,"Promoter (<=1kb)",9,57630305,57632518,2214,2,"SORBI_3009G238300","KXG22561",-336
"9",57636405,57636689,285,"*","shr_peaks_in_btx623_peak_101378",29,1.86802,5.18705,2.97966,130,"Distal Intergenic",9,57630305,57632518,2214,2,"SORBI_3009G238300","KXG22561",-3887
"9",57638992,57639497,506,"*","shr_peaks_in_btx623_peak_101379",22,1.74538,4.01885,2.22653,105,"Promoter (1-2kb)",9,57639492,57641346,1855,2,"SORBI_3009G238500","EES19973",1849
"9",57642115,57642437,323,"*","shr_peaks_in_btx623_peak_101380",31,1.78143,5.3722,3.1366,146,"Promoter (<=1kb)",9,57639492,57641346,1855,2,"SORBI_3009G238500","EES19973",-769
"9",57644937,57645561,625,"*","shr_peaks_in_btx623_peak_101381",77,2.37799,11.3265,7.76485,331,"Distal Intergenic",9,57639492,57641346,1855,2,"SORBI_3009G238500","EES19973",-3591
"9",57651245,57651694,450,"*","shr_peaks_in_btx623_peak_101382a",22,1.74538,4.01885,2.22653,113,"Distal Intergenic",9,57652425,57655397,2973,2,"SORBI_3009G238600","OQU78453",3703
"9",57651245,57651694,450,"*","shr_peaks_in_btx623_peak_101382b",20,1.70976,3.75169,2.058,405,"Distal Intergenic",9,57652425,57655397,2973,2,"SORBI_3009G238600","OQU78453",3703
"9",57652727,57653691,965,"*","shr_peaks_in_btx623_peak_101383a",27,1.81968,4.73195,2.7122,94,"Promoter (1-2kb)",9,57652425,57655397,2973,2,"SORBI_3009G238600","OQU78453",1706
"9",57652727,57653691,965,"*","shr_peaks_in_btx623_peak_101383b",29,1.88405,5.14427,2.96335,556,"Promoter (1-2kb)",9,57652425,57655397,2973,2,"SORBI_3009G238600","OQU78453",1706
"9",57659859,57660323,465,"*","shr_peaks_in_btx623_peak_101384",17,1.63053,3.29407,1.78372,86,"Promoter (1-2kb)",9,57661808,57661921,114,1,"ENSRNA049478922","ENSRNA049478922-T1",-1485
"9",57671082,57671367,286,"*","shr_peaks_in_btx623_peak_101385",17,1.6156,3.30089,1.78944,94,"Promoter (<=1kb)",9,57667737,57671319,3583,2,"SORBI_3009G238800","EES19976",0
"9",57675537,57676020,484,"*","shr_peaks_in_btx623_peak_101386",23,1.72716,4.19952,2.37878,442,"Promoter (<=1kb)",9,57676021,57678816,2796,1,"SORBI_3009G238850","OQU78458",-1
"9",57676838,57677097,260,"*","shr_peaks_in_btx623_peak_101387",55,2.14018,8.7175,5.51834,119,"Promoter (<=1kb)",9,57676021,57678816,2796,1,"SORBI_3009G238850","OQU78458",817
"9",57685846,57686499,654,"*","shr_peaks_in_btx623_peak_101388",45,2.1372,7.47445,4.55379,136,"Promoter (1-2kb)",9,57687169,57688124,956,2,"SORBI_3009G239000","EES19977",1625
"9",57693653,57693915,263,"*","shr_peaks_in_btx623_peak_101389",29,1.88786,5.16869,2.96335,91,"Promoter (<=1kb)",9,57694451,57699567,5117,1,"SORBI_3009G239101","OQU78461",-536
"9",57695474,57695979,506,"*","shr_peaks_in_btx623_peak_101390",14,1.56728,2.76832,1.44902,228,"Promoter (<=1kb)",9,57696343,57698475,2133,1,"SORBI_3009G239200","KXG22569",-364
"9",57704224,57704474,251,"*","shr_peaks_in_btx623_peak_101391",15,1.6029,3.0011,1.59164,175,"Promoter (1-2kb)",9,57702655,57706002,3348,2,"SORBI_3009G239351","OQU78464",1528
"9",57716946,57717684,739,"*","shr_peaks_in_btx623_peak_101392a",27,1.76231,4.79454,2.76512,146,"Promoter (<=1kb)",9,57716797,57717335,539,1,"SORBI_3009G239400","KXG22571",149
"9",57716946,57717684,739,"*","shr_peaks_in_btx623_peak_101392b",13,1.49068,2.60683,1.36284,541,"Promoter (<=1kb)",9,57716797,57717335,539,1,"SORBI_3009G239400","KXG22571",149
"9",57723174,57723449,276,"*","shr_peaks_in_btx623_peak_101393",24,1.781,4.29426,2.40109,95,"Exon (EES19979/SORBI_3009G239500, exon 4 of 20)",9,57719129,57726152,7024,2,"SORBI_3009G239500","EES19979",2703
"9",57725048,57725316,269,"*","shr_peaks_in_btx623_peak_101394",15,1.54386,2.91842,1.57444,249,"Promoter (<=1kb)",9,57719129,57726152,7024,2,"SORBI_3009G239500","EES19979",836
"9",57728675,57728996,322,"*","shr_peaks_in_btx623_peak_101395",13,1.53166,2.54449,1.3109,113,"Distal Intergenic",9,57719129,57726152,7024,2,"SORBI_3009G239500","EES19979",-2523
"9",57729497,57730208,712,"*","shr_peaks_in_btx623_peak_101396",18,1.67414,3.49292,1.89684,520,"Distal Intergenic",9,57719129,57726152,7024,2,"SORBI_3009G239500","EES19979",-3345
"9",57732297,57732593,297,"*","shr_peaks_in_btx623_peak_101397",13,1.4975,2.54372,1.3109,83,"Distal Intergenic",9,57719129,57726152,7024,2,"SORBI_3009G239500","EES19979",-6145
"9",57745113,57745735,623,"*","shr_peaks_in_btx623_peak_101398",52,2.17718,8.3933,5.26932,450,"Distal Intergenic",9,57747754,57750914,3161,1,"SORBI_3009G239600","OQU78466",-2019
"9",57752766,57753168,403,"*","shr_peaks_in_btx623_peak_101399",22,1.74538,4.01885,2.22653,266,"Promoter (<=1kb)",9,57753538,57753792,255,1,"SORBI_3009G239700","OQU78467",-370
"9",57755107,57755852,746,"*","shr_peaks_in_btx623_peak_101400a",42,2.10158,7.12335,4.29705,251,"Promoter (<=1kb)",9,57755352,57756129,778,2,"SORBI_3009G239800","EES19980",277
"9",57755107,57755852,746,"*","shr_peaks_in_btx623_peak_101400b",18,1.64371,3.46796,1.89684,681,"Promoter (<=1kb)",9,57755352,57756129,778,2,"SORBI_3009G239800","EES19980",277
"9",57757232,57757483,252,"*","shr_peaks_in_btx623_peak_101401",35,1.99472,6.11279,3.59359,116,"Promoter (1-2kb)",9,57755352,57756129,778,2,"SORBI_3009G239800","EES19980",-1103
"9",57758810,57759430,621,"*","shr_peaks_in_btx623_peak_101402",27,1.85224,4.86931,2.7692,407,"Distal Intergenic",9,57755352,57756129,778,2,"SORBI_3009G239800","EES19980",-2681
"9",57761770,57762088,319,"*","shr_peaks_in_btx623_peak_101403",24,1.75198,4.23939,2.40109,247,"Promoter (1-2kb)",9,57760417,57763893,3477,2,"SORBI_3009G239900","EES19981",1805
"9",57775697,57776045,349,"*","shr_peaks_in_btx623_peak_101404",27,1.85224,4.86931,2.7692,205,"Promoter (<=1kb)",9,57775490,57777327,1838,1,"SORBI_3009G240100","KXG22576",207
"9",57777806,57778327,522,"*","shr_peaks_in_btx623_peak_101405",14,1.50048,2.73259,1.44902,347,"Promoter (<=1kb)",9,57777472,57779121,1650,1,"SORBI_3009G240200","KXG22579",334
"9",57780775,57781065,291,"*","shr_peaks_in_btx623_peak_101406",31,1.89419,5.51146,3.19547,132,"Exon (KXG22577/SORBI_3009G240300, exon 2 of 6)",9,57777953,57783824,5872,2,"SORBI_3009G240300","KXG22577",2759
"9",57781415,57781860,446,"*","shr_peaks_in_btx623_peak_101407",14,1.56728,2.76832,1.44902,70,"Promoter (1-2kb)",9,57777953,57783824,5872,2,"SORBI_3009G240300","KXG22577",1964
"9",57786858,57787602,745,"*","shr_peaks_in_btx623_peak_101408a",18,1.67414,3.49292,1.89684,114,"Promoter (1-2kb)",9,57788800,57789692,893,1,"SORBI_3009G240400","KXG22580",-1198
"9",57786858,57787602,745,"*","shr_peaks_in_btx623_peak_101408b",18,1.67414,3.49292,1.89684,546,"Promoter (1-2kb)",9,57788800,57789692,893,1,"SORBI_3009G240400","KXG22580",-1198
"9",57790127,57790414,288,"*","shr_peaks_in_btx623_peak_101409",22,1.74538,4.01885,2.22653,64,"Promoter (1-2kb)",9,57791485,57792708,1224,1,"SORBI_3009G240500","OQU78469",-1071
"9",57793123,57794010,888,"*","shr_peaks_in_btx623_peak_101410a",73,2.45778,10.9352,7.39966,211,"Promoter (1-2kb)",9,57791485,57792708,1224,1,"SORBI_3009G240500","OQU78469",1638
"9",57793123,57794010,888,"*","shr_peaks_in_btx623_peak_101410b",15,1.6029,3.0011,1.59164,625,"Promoter (1-2kb)",9,57791485,57792708,1224,1,"SORBI_3009G240500","OQU78469",1638
"9",57795124,57795369,246,"*","shr_peaks_in_btx623_peak_101411",27,1.85224,4.86931,2.7692,152,"Intron (KXG22582/SORBI_3009G240600, intron 1 of 1)",9,57793773,57798036,4264,2,"SORBI_3009G240600","KXG22582",2667
"9",57798685,57798985,301,"*","shr_peaks_in_btx623_peak_101412",13,1.47108,2.49362,1.3109,100,"Promoter (<=1kb)",9,57793773,57798036,4264,2,"SORBI_3009G240600","KXG22582",-649
"9",57800475,57801409,935,"*","shr_peaks_in_btx623_peak_101413a",22,1.74538,4.01885,2.22653,78,"Exon (EES19985/SORBI_3009G240700, exon 6 of 7)",9,57793773,57798036,4264,2,"SORBI_3009G240600","KXG22582",-2439
"9",57800475,57801409,935,"*","shr_peaks_in_btx623_peak_101413b",24,1.781,4.29426,2.40109,633,"Exon (EES19985/SORBI_3009G240700, exon 6 of 7)",9,57793773,57798036,4264,2,"SORBI_3009G240600","KXG22582",-2439
"9",57802037,57802460,424,"*","shr_peaks_in_btx623_peak_101414",31,1.92348,5.47581,3.16582,332,"Promoter (1-2kb)",9,57799754,57804273,4520,2,"SORBI_3009G240700","EES19985",1813
"9",57805079,57805336,258,"*","shr_peaks_in_btx623_peak_101415",25,1.81662,4.57779,2.58164,114,"Promoter (<=1kb)",9,57799754,57804273,4520,2,"SORBI_3009G240700","EES19985",-806
"9",57828600,57829315,716,"*","shr_peaks_in_btx623_peak_101416a",44,2.11171,7.29328,4.44525,154,"3' UTR",9,57831731,57833246,1516,1,"SORBI_3009G241300","OQU78473",-2416
"9",57828600,57829315,716,"*","shr_peaks_in_btx623_peak_101416b",26,1.80037,4.60851,2.60602,522,"3' UTR",9,57831731,57833246,1516,1,"SORBI_3009G241300","OQU78473",-2416
"9",57829657,57829988,332,"*","shr_peaks_in_btx623_peak_101417",21,1.71026,3.81066,2.10771,130,"Promoter (1-2kb)",9,57831731,57833246,1516,1,"SORBI_3009G241300","OQU78473",-1743
"9",57842592,57842853,262,"*","shr_peaks_in_btx623_peak_101418",25,1.81662,4.57779,2.58164,218,"Distal Intergenic",9,57840234,57841783,1550,1,"SORBI_3009G241500","OQU78475",2358
"9",57853488,57854182,695,"*","shr_peaks_in_btx623_peak_101419a",29,1.88786,5.16869,2.96335,113,"Promoter (<=1kb)",9,57850720,57852737,2018,2,"SORBI_3009G241700","OQU78476",-751
"9",57853488,57854182,695,"*","shr_peaks_in_btx623_peak_101419b",18,1.64884,3.39928,1.87181,346,"Promoter (<=1kb)",9,57850720,57852737,2018,2,"SORBI_3009G241700","OQU78476",-751
"9",57853488,57854182,695,"*","shr_peaks_in_btx623_peak_101419c",18,1.60592,3.33374,1.81724,606,"Promoter (<=1kb)",9,57850720,57852737,2018,2,"SORBI_3009G241700","OQU78476",-751
"9",57862258,57862821,564,"*","shr_peaks_in_btx623_peak_101420",40,2.06596,6.7793,4.05294,477,"Promoter (1-2kb)",9,57863564,57864067,504,2,"SORBI_3009G241900","OQU78478",1246
"9",57868004,57868287,284,"*","shr_peaks_in_btx623_peak_101421",42,2.10158,7.12335,4.29705,136,"Promoter (<=1kb)",9,57865966,57867271,1306,2,"SORBI_3009G242032","OQU78479",-733
"9",57876848,57877096,249,"*","shr_peaks_in_btx623_peak_101422",21,1.69611,3.83611,2.12913,120,"Promoter (<=1kb)",9,57877842,57883218,5377,1,"SORBI_3009G242200","EES18732",-746
"9",57880440,57881145,706,"*","shr_peaks_in_btx623_peak_101423",15,1.6029,3.0011,1.59164,317,"Exon (EES18732/SORBI_3009G242200, exon 5 of 11)",9,57877842,57883218,5377,1,"SORBI_3009G242200","EES18732",2598
"9",57882455,57883003,549,"*","shr_peaks_in_btx623_peak_101424a",15,1.57796,2.99426,1.59164,150,"3' UTR",9,57877842,57883218,5377,1,"SORBI_3009G242200","EES18732",4613
"9",57882455,57883003,549,"*","shr_peaks_in_btx623_peak_101424b",24,1.781,4.29426,2.40109,405,"3' UTR",9,57877842,57883218,5377,1,"SORBI_3009G242200","EES18732",4613
"9",57889367,57889629,263,"*","shr_peaks_in_btx623_peak_101425",18,1.67414,3.49292,1.89684,230,"Promoter (<=1kb)",9,57890244,57891399,1156,1,"SORBI_3009G242250","OQU78482",-615
"9",57896173,57896850,678,"*","shr_peaks_in_btx623_peak_101426a",24,1.781,4.29426,2.40109,100,"Distal Intergenic",9,57899419,57900289,871,2,"SORBI_3009G242300","OQU78483",3439
"9",57896173,57896850,678,"*","shr_peaks_in_btx623_peak_101426b",13,1.53166,2.54449,1.3109,442,"Distal Intergenic",9,57899419,57900289,871,2,"SORBI_3009G242300","OQU78483",3439
"9",57899341,57899818,478,"*","shr_peaks_in_btx623_peak_101427a",22,1.73911,3.98162,2.22653,66,"Promoter (<=1kb)",9,57899419,57900289,871,2,"SORBI_3009G242300","OQU78483",471
"9",57899341,57899818,478,"*","shr_peaks_in_btx623_peak_101427b",18,1.62833,3.329,1.81339,434,"Promoter (<=1kb)",9,57899419,57900289,871,2,"SORBI_3009G242300","OQU78483",471
"9",57901831,57902263,433,"*","shr_peaks_in_btx623_peak_101428",31,1.9165,5.50826,3.19375,326,"Promoter (1-2kb)",9,57899419,57900289,871,2,"SORBI_3009G242300","OQU78483",-1542
"9",57912460,57913590,1131,"*","shr_peaks_in_btx623_peak_101429a",20,1.65102,3.71034,2.058,132,"Distal Intergenic",9,57908190,57909947,1758,2,"SORBI_3009G242501","OQU78484",-2513
"9",57912460,57913590,1131,"*","shr_peaks_in_btx623_peak_101429b",20,1.70976,3.75169,2.058,1017,"Distal Intergenic",9,57908190,57909947,1758,2,"SORBI_3009G242501","OQU78484",-2513
"9",57915147,57915534,388,"*","shr_peaks_in_btx623_peak_101430",24,1.781,4.29426,2.40109,264,"Exon (OQU78486/SORBI_3009G242600, exon 10 of 10)",9,57915135,57917868,2734,2,"SORBI_3009G242600","OQU78485",2334
"9",57916903,57917321,419,"*","shr_peaks_in_btx623_peak_101431",40,2.06596,6.7793,4.05294,167,"Promoter (<=1kb)",9,57915135,57917868,2734,2,"SORBI_3009G242600","OQU78485",547
"9",57922160,57922525,366,"*","shr_peaks_in_btx623_peak_101432",14,1.54509,2.76973,1.44943,69,"Promoter (1-2kb)",9,57919723,57920642,920,2,"SORBI_3009G242700","EES19997",-1518
"9",57923407,57923650,244,"*","shr_peaks_in_btx623_peak_101433",13,1.53166,2.54449,1.3109,62,"Intron (EES19998/SORBI_3009G242800, intron 2 of 5)",9,57922001,57925947,3947,2,"SORBI_3009G242800","EES19998",2297
"9",57927150,57927765,616,"*","shr_peaks_in_btx623_peak_101434",27,1.85224,4.86931,2.7692,430,"Promoter (1-2kb)",9,57922001,57925947,3947,2,"SORBI_3009G242800","EES19998",-1203
"9",57928044,57928438,395,"*","shr_peaks_in_btx623_peak_101435",14,1.56728,2.76832,1.44902,70,"Distal Intergenic",9,57922001,57925947,3947,2,"SORBI_3009G242800","EES19998",-2097
"9",57929578,57930140,563,"*","shr_peaks_in_btx623_peak_101436a",35,1.99472,6.11279,3.59359,108,"3' UTR",9,57922001,57925947,3947,2,"SORBI_3009G242800","EES19998",-3631
"9",57929578,57930140,563,"*","shr_peaks_in_btx623_peak_101436b",20,1.70976,3.75169,2.058,388,"3' UTR",9,57922001,57925947,3947,2,"SORBI_3009G242800","EES19998",-3631
"9",57930441,57930700,260,"*","shr_peaks_in_btx623_peak_101437",27,1.85224,4.86931,2.7692,217,"Exon (EES19999/SORBI_3009G242900, exon 12 of 14)",9,57922001,57925947,3947,2,"SORBI_3009G242800","EES19998",-4494
"9",57938325,57938771,447,"*","shr_peaks_in_btx623_peak_101438",35,1.99472,6.11279,3.59359,321,"Promoter (1-2kb)",9,57939843,57943179,3337,1,"SORBI_3009G243100","EES18735",-1072
"9",57945420,57945739,320,"*","shr_peaks_in_btx623_peak_101439",20,1.64864,3.7445,2.058,227,"Distal Intergenic",9,57947570,57950126,2557,2,"SORBI_3009G243200","EES20000",4387
"9",57965573,57965913,341,"*","shr_peaks_in_btx623_peak_101440",14,1.54543,2.73246,1.44902,175,"Intron (EES18736/SORBI_3009G243400, intron 2 of 4)",9,57961949,57968757,6809,1,"SORBI_3009G243400","EES18736",3624
"9",57966785,57967539,755,"*","shr_peaks_in_btx623_peak_101441a",29,1.88786,5.16869,2.96335,115,"Intron (EES18736/SORBI_3009G243400, intron 2 of 4)",9,57961949,57968757,6809,1,"SORBI_3009G243400","EES18736",4836
"9",57966785,57967539,755,"*","shr_peaks_in_btx623_peak_101441b",22,1.74538,4.01885,2.22653,375,"Intron (EES18736/SORBI_3009G243400, intron 2 of 4)",9,57961949,57968757,6809,1,"SORBI_3009G243400","EES18736",4836
"9",57968808,57969254,447,"*","shr_peaks_in_btx623_peak_101442",33,1.91499,5.65382,3.31691,199,"Downstream (<=300bp)",9,57971301,57976036,4736,2,"SORBI_3009G243500","EES20001",6782
"9",57982089,57982378,290,"*","shr_peaks_in_btx623_peak_101443",31,1.92348,5.47581,3.16582,148,"Promoter (1-2kb)",9,57980765,57983849,3085,2,"SORBI_3009G243600","EES20002",1471
"9",57985219,57985543,325,"*","shr_peaks_in_btx623_peak_101444",24,1.781,4.29426,2.40109,132,"Promoter (1-2kb)",9,57980765,57983849,3085,2,"SORBI_3009G243600","EES20002",-1370
"9",57992792,57993424,633,"*","shr_peaks_in_btx623_peak_101445",19,1.64131,3.50242,1.90455,84,"Distal Intergenic",9,57998553,57998692,140,1,"ENSRNA049478859","ENSRNA049478859-T1",-5129
"9",58002381,58002779,399,"*","shr_peaks_in_btx623_peak_101446",17,1.63852,3.24268,1.7409,75,"Exon (EES20003/SORBI_3009G243800, exon 12 of 17)",9,58000984,58006602,5619,2,"SORBI_3009G243800","EES20003",3823
"9",58005850,58006109,260,"*","shr_peaks_in_btx623_peak_101447",25,1.74255,4.4175,2.50576,95,"Promoter (<=1kb)",9,58000984,58006602,5619,2,"SORBI_3009G243800","EES20003",493
"9",58009791,58010215,425,"*","shr_peaks_in_btx623_peak_101448",50,2.20844,8.19739,5.09554,241,"Promoter (<=1kb)",9,58010314,58011745,1432,1,"SORBI_3009G243900","EES18737",-99
"9",58011587,58012226,640,"*","shr_peaks_in_btx623_peak_101449",14,1.56728,2.76832,1.44902,357,"Promoter (1-2kb)",9,58010314,58011745,1432,1,"SORBI_3009G243900","EES18737",1273
"9",58017486,58017782,297,"*","shr_peaks_in_btx623_peak_101450",20,1.67659,3.7169,2.058,81,"3' UTR",9,58015060,58017093,2034,1,"SORBI_3009G244000","EES18738",2426
"9",58019405,58019712,308,"*","shr_peaks_in_btx623_peak_101451",15,1.56187,2.86251,1.52746,109,"Promoter (<=1kb)",9,58020542,58023140,2599,1,"SORBI_3009G244200","OQU78488",-830
"9",58022388,58022968,581,"*","shr_peaks_in_btx623_peak_101452a",15,1.56119,2.89939,1.5578,101,"Promoter (1-2kb)",9,58020542,58023140,2599,1,"SORBI_3009G244200","OQU78488",1846
"9",58022388,58022968,581,"*","shr_peaks_in_btx623_peak_101452b",15,1.56119,2.89939,1.5578,280,"Promoter (1-2kb)",9,58020542,58023140,2599,1,"SORBI_3009G244200","OQU78488",1846
"9",58022388,58022968,581,"*","shr_peaks_in_btx623_peak_101452c",17,1.63852,3.24268,1.7409,415,"Promoter (1-2kb)",9,58020542,58023140,2599,1,"SORBI_3009G244200","OQU78488",1846
"9",58024253,58024879,627,"*","shr_peaks_in_btx623_peak_101453",45,2.1372,7.47445,4.55379,290,"5' UTR",9,58020542,58023140,2599,1,"SORBI_3009G244200","OQU78488",3711
"9",58025243,58026081,839,"*","shr_peaks_in_btx623_peak_101454a",29,1.88786,5.16869,2.96335,240,"5' UTR",9,58017213,58028658,11446,2,"SORBI_3009G244100","KXG22599",2577
"9",58025243,58026081,839,"*","shr_peaks_in_btx623_peak_101454b",29,1.83441,5.1026,2.96335,584,"5' UTR",9,58017213,58028658,11446,2,"SORBI_3009G244100","KXG22599",2577
"9",58026424,58026811,388,"*","shr_peaks_in_btx623_peak_101455",33,1.84606,5.67317,3.33395,118,"Promoter (1-2kb)",9,58017213,58028658,11446,2,"SORBI_3009G244100","KXG22599",1847
"9",58027465,58028034,570,"*","shr_peaks_in_btx623_peak_101456",18,1.67414,3.49292,1.89684,333,"Promoter (<=1kb)",9,58017213,58028658,11446,2,"SORBI_3009G244100","KXG22599",624
"9",58036280,58036645,366,"*","shr_peaks_in_btx623_peak_101457",13,1.53166,2.54449,1.3109,82,"Promoter (1-2kb)",9,58036955,58038240,1286,2,"SORBI_3009G244600","KXG22602",1595
"9",58037010,58037298,289,"*","shr_peaks_in_btx623_peak_101458",31,1.92348,5.47581,3.16582,158,"Promoter (<=1kb)",9,58036955,58038240,1286,2,"SORBI_3009G244600","KXG22602",942
"9",58039693,58040181,489,"*","shr_peaks_in_btx623_peak_101459",48,2.17282,7.8325,4.81826,287,"Promoter (1-2kb)",9,58036575,58038434,1860,2,"SORBI_3009G244600","KXG22603",-1259
"9",58043527,58043942,416,"*","shr_peaks_in_btx623_peak_101460",17,1.63852,3.24268,1.7409,87,"Distal Intergenic",9,58047985,58048828,844,2,"SORBI_3009G244650","OQU78491",4886
"9",58050919,58051186,268,"*","shr_peaks_in_btx623_peak_101461",25,1.74709,4.44779,2.53054,108,"Promoter (1-2kb)",9,58052518,58060857,8340,1,"SORBI_3009G244700","EES18741",-1332
"9",58054429,58054841,413,"*","shr_peaks_in_btx623_peak_101462",22,1.71446,4.00487,2.22653,272,"Promoter (1-2kb)",9,58052518,58060857,8340,1,"SORBI_3009G244700","EES18741",1911
"9",58055722,58055971,250,"*","shr_peaks_in_btx623_peak_101463",27,1.76395,4.80617,2.7692,162,"Exon (EES18741/SORBI_3009G244700, exon 2 of 8)",9,58052518,58060857,8340,1,"SORBI_3009G244700","EES18741",3204
"9",58068679,58069065,387,"*","shr_peaks_in_btx623_peak_101464",13,1.53166,2.54449,1.3109,79,"Promoter (<=1kb)",9,58064779,58069217,4439,2,"SORBI_3009G244900","EES20006",152
"9",58078120,58078525,406,"*","shr_peaks_in_btx623_peak_101465",13,1.51221,2.55357,1.31862,62,"Exon (OQU78492/SORBI_3009G245000, exon 12 of 17)",9,58073718,58079719,6002,1,"SORBI_3009G245000","OQU78492",4402
"9",58080097,58080582,486,"*","shr_peaks_in_btx623_peak_101466a",15,1.6029,3.0011,1.59164,114,"3' UTR",9,58082032,58086476,4445,2,"SORBI_3009G245101","OQU78493",5894
"9",58080097,58080582,486,"*","shr_peaks_in_btx623_peak_101466b",18,1.67414,3.49292,1.89684,362,"3' UTR",9,58082032,58086476,4445,2,"SORBI_3009G245101","OQU78493",5894
"9",58081245,58081775,531,"*","shr_peaks_in_btx623_peak_101467",14,1.56728,2.76832,1.44902,88,"3' UTR",9,58082032,58086476,4445,2,"SORBI_3009G245101","OQU78493",4701
"9",58086074,58086743,670,"*","shr_peaks_in_btx623_peak_101468a",25,1.79526,4.57583,2.58164,158,"Promoter (<=1kb)",9,58082032,58086476,4445,2,"SORBI_3009G245101","OQU78493",0
"9",58086074,58086743,670,"*","shr_peaks_in_btx623_peak_101468b",29,1.84651,5.18531,2.97866,497,"Promoter (<=1kb)",9,58082032,58086476,4445,2,"SORBI_3009G245101","OQU78493",0
"9",58093135,58093392,258,"*","shr_peaks_in_btx623_peak_101469",27,1.85224,4.86931,2.7692,121,"Exon (OQU78496/SORBI_3009G245200, exon 9 of 12)",9,58090508,58094256,3749,1,"SORBI_3009G245200","OQU78496",2627
"9",58110948,58111251,304,"*","shr_peaks_in_btx623_peak_101470",44,2.08297,7.28026,4.43423,122,"Promoter (1-2kb)",9,58112752,58115949,3198,1,"SORBI_3009G245500","KXG22610",-1501
"9",58112129,58112387,259,"*","shr_peaks_in_btx623_peak_101471",24,1.781,4.29426,2.40109,116,"Promoter (<=1kb)",9,58112752,58115949,3198,1,"SORBI_3009G245500","KXG22610",-365
"9",58129205,58129484,280,"*","shr_peaks_in_btx623_peak_101472",15,1.6029,3.0011,1.59164,125,"Distal Intergenic",9,58132768,58133625,858,1,"SORBI_3009G245700","EES18751",-3284
"9",58137414,58137720,307,"*","shr_peaks_in_btx623_peak_101473",31,1.91075,5.47016,3.16582,124,"Distal Intergenic",9,58139778,58140433,656,2,"SORBI_3009G245750","OQU78499",2713
"9",58138650,58139142,493,"*","shr_peaks_in_btx623_peak_101474",18,1.67414,3.49292,1.89684,304,"Promoter (1-2kb)",9,58139778,58140433,656,2,"SORBI_3009G245750","OQU78499",1291
"9",58140387,58140778,392,"*","shr_peaks_in_btx623_peak_101475",29,1.88786,5.16869,2.96335,162,"Promoter (<=1kb)",9,58139778,58140433,656,2,"SORBI_3009G245750","OQU78499",0
"9",58155160,58156103,944,"*","shr_peaks_in_btx623_peak_101476",37,1.94563,6.34915,3.79586,217,"3' UTR",9,58159960,58161767,1808,1,"SORBI_3009G245900","OQU78500",-3857
"9",58163067,58163401,335,"*","shr_peaks_in_btx623_peak_101477",24,1.781,4.29426,2.40109,168,"Promoter (<=1kb)",9,58162912,58165270,2359,1,"SORBI_3009G246000","KXG22614",155
"9",58164218,58165063,846,"*","shr_peaks_in_btx623_peak_101478a",20,1.62879,3.71045,2.058,117,"Promoter (1-2kb)",9,58162912,58165270,2359,1,"SORBI_3009G246000","KXG22614",1306
"9",58164218,58165063,846,"*","shr_peaks_in_btx623_peak_101478b",23,1.71977,4.1518,2.33782,793,"Promoter (1-2kb)",9,58162912,58165270,2359,1,"SORBI_3009G246000","KXG22614",1306
"9",58174383,58174744,362,"*","shr_peaks_in_btx623_peak_101479",48,2.17282,7.8325,4.81826,190,"Distal Intergenic",9,58176436,58179009,2574,2,"SORBI_3009G246200","EES20008",4265
"9",58179531,58179796,266,"*","shr_peaks_in_btx623_peak_101480",14,1.56728,2.76832,1.44902,64,"Promoter (<=1kb)",9,58176436,58179009,2574,2,"SORBI_3009G246200","EES20008",-522
"9",58180880,58181487,608,"*","shr_peaks_in_btx623_peak_101481a",24,1.781,4.29426,2.40109,223,"Promoter (1-2kb)",9,58176436,58179009,2574,2,"SORBI_3009G246200","EES20008",-1871
"9",58180880,58181487,608,"*","shr_peaks_in_btx623_peak_101481b",17,1.61448,3.15606,1.72152,367,"Promoter (1-2kb)",9,58176436,58179009,2574,2,"SORBI_3009G246200","EES20008",-1871
"9",58185252,58185606,355,"*","shr_peaks_in_btx623_peak_101482",25,1.81662,4.57779,2.58164,202,"Promoter (<=1kb)",9,58182933,58185711,2779,2,"SORBI_3009G246250","OQU78501",105
"9",58186264,58186760,497,"*","shr_peaks_in_btx623_peak_101483",24,1.781,4.29426,2.40109,210,"Promoter (<=1kb)",9,58182933,58185711,2779,2,"SORBI_3009G246250","OQU78501",-553
"9",58187836,58188079,244,"*","shr_peaks_in_btx623_peak_101484",24,1.781,4.29426,2.40109,172,"Distal Intergenic",9,58182933,58185711,2779,2,"SORBI_3009G246250","OQU78501",-2125
"9",58189250,58190102,853,"*","shr_peaks_in_btx623_peak_101485",33,1.92364,5.63435,3.30082,524,"Distal Intergenic",9,58182933,58185711,2779,2,"SORBI_3009G246250","OQU78501",-3539
"9",58190806,58191127,322,"*","shr_peaks_in_btx623_peak_101486",14,1.54578,2.69515,1.43629,125,"3' UTR",9,58190821,58195403,4583,2,"SORBI_3009G246300","EES20009",4276
"9",58191482,58191923,442,"*","shr_peaks_in_btx623_peak_101487",15,1.58365,2.94054,1.59164,65,"Exon (KXG22615/SORBI_3009G246300, exon 9 of 10)",9,58190821,58195403,4583,2,"SORBI_3009G246300","EES20009",3480
"9",58196007,58196299,293,"*","shr_peaks_in_btx623_peak_101488",24,1.781,4.29426,2.40109,114,"Promoter (<=1kb)",9,58190618,58196245,5628,2,"SORBI_3009G246300","KXG22615",0
"9",58196913,58197276,364,"*","shr_peaks_in_btx623_peak_101489",13,1.53166,2.54449,1.3109,71,"Promoter (<=1kb)",9,58190618,58196245,5628,2,"SORBI_3009G246300","KXG22615",-668
"9",58200042,58200412,371,"*","shr_peaks_in_btx623_peak_101490a",17,1.63852,3.24268,1.7409,160,"Exon (EES20010/SORBI_3009G246400, exon 3 of 6)",9,58197873,58203205,5333,2,"SORBI_3009G246400","EES20010",2793
"9",58200042,58200412,371,"*","shr_peaks_in_btx623_peak_101490b",18,1.67414,3.49292,1.89684,343,"Exon (EES20010/SORBI_3009G246400, exon 3 of 6)",9,58197873,58203205,5333,2,"SORBI_3009G246400","EES20010",2793
"9",58220330,58220644,315,"*","shr_peaks_in_btx623_peak_101491",18,1.65417,3.37976,1.85601,100,"Intron (EES18755/SORBI_3009G246500, intron 14 of 24)",9,58215618,58225154,9537,1,"SORBI_3009G246500","EES18755",4712
"9",58221258,58221811,554,"*","shr_peaks_in_btx623_peak_101492",20,1.70976,3.75169,2.058,83,"Exon (EES18755/SORBI_3009G246500, exon 17 of 25)",9,58215618,58225154,9537,1,"SORBI_3009G246500","EES18755",5640
"9",58226664,58227046,383,"*","shr_peaks_in_btx623_peak_101493",22,1.70946,3.97372,2.22653,202,"Promoter (<=1kb)",9,58225555,58227912,2358,2,"SORBI_3009G246600","OQU78502",866
"9",58227623,58227970,348,"*","shr_peaks_in_btx623_peak_101494",29,1.88786,5.16869,2.96335,252,"Promoter (<=1kb)",9,58225555,58227912,2358,2,"SORBI_3009G246600","OQU78502",0
"9",58232097,58232407,311,"*","shr_peaks_in_btx623_peak_101495",31,1.92348,5.47581,3.16582,209,"Promoter (<=1kb)",9,58231144,58236699,5556,1,"SORBI_3009G246700","EES18756",953
"9",58250675,58251064,390,"*","shr_peaks_in_btx623_peak_101496",29,1.84249,5.08792,2.95513,169,"Promoter (1-2kb)",9,58252379,58255448,3070,1,"SORBI_3009G247100","EES18757",-1315
"9",58252026,58252360,335,"*","shr_peaks_in_btx623_peak_101497",19,1.67582,3.55494,1.94838,190,"Promoter (<=1kb)",9,58252379,58255448,3070,1,"SORBI_3009G247100","EES18757",-19
"9",58255055,58255335,281,"*","shr_peaks_in_btx623_peak_101498",13,1.46237,2.56639,1.32887,99,"3' UTR",9,58252379,58255448,3070,1,"SORBI_3009G247100","EES18757",2676
"9",58260485,58260800,316,"*","shr_peaks_in_btx623_peak_101499",26,1.81474,4.70037,2.68583,182,"3' UTR",9,58258253,58260963,2711,1,"SORBI_3009G247200","EES18745",2232
"9",58261343,58261585,243,"*","shr_peaks_in_btx623_peak_101500",18,1.67414,3.49292,1.89684,149,"Distal Intergenic",9,58258253,58260963,2711,1,"SORBI_3009G247200","EES18745",3090
"9",58262159,58262452,294,"*","shr_peaks_in_btx623_peak_101501",30,1.89,5.25755,3.03952,262,"Exon (OQU78504/SORBI_3009G247300, exon 3 of 3)",9,58261832,58265060,3229,2,"SORBI_3009G247300","OQU78504",2608
"9",58266637,58267586,950,"*","shr_peaks_in_btx623_peak_101502a",50,2.20844,8.19739,5.09554,149,"Promoter (1-2kb)",9,58261832,58265060,3229,2,"SORBI_3009G247300","OQU78504",-1577
"9",58266637,58267586,950,"*","shr_peaks_in_btx623_peak_101502b",17,1.63852,3.24268,1.7409,687,"Promoter (1-2kb)",9,58261832,58265060,3229,2,"SORBI_3009G247300","OQU78504",-1577
"9",58270071,58270320,250,"*","shr_peaks_in_btx623_peak_101503",27,1.85224,4.86931,2.7692,120,"Distal Intergenic",9,58261832,58265060,3229,2,"SORBI_3009G247300","OQU78504",-5011
"9",58281594,58282093,500,"*","shr_peaks_in_btx623_peak_101504",14,1.56728,2.76832,1.44902,200,"Exon (KXG22620/SORBI_3009G247400, exon 5 of 15)",9,58278978,58286549,7572,1,"SORBI_3009G247400","KXG22620",2616
"9",58288637,58288910,274,"*","shr_peaks_in_btx623_peak_101505",13,1.53166,2.54449,1.3109,74,"Distal Intergenic",9,58292827,58293998,1172,1,"SORBI_3009G247500","OQU78505",-3917
"9",58296190,58296454,265,"*","shr_peaks_in_btx623_peak_101506",18,1.65602,3.39021,1.86555,15,"Promoter (1-2kb)",9,58297525,58304180,6656,1,"SORBI_3009G247601","EES18760",-1071
"9",58303174,58304258,1085,"*","shr_peaks_in_btx623_peak_101507a",24,1.70859,4.24653,2.40109,162,"Exon (EES18760/SORBI_3009G247601, exon 3 of 6)",9,58309106,58310986,1881,1,"SORBI_3009G247700","KXG22622",-4848
"9",58303174,58304258,1085,"*","shr_peaks_in_btx623_peak_101507b",56,2.22763,8.89324,5.67579,521,"Exon (EES18760/SORBI_3009G247601, exon 3 of 6)",9,58309106,58310986,1881,1,"SORBI_3009G247700","KXG22622",-4848
"9",58303174,58304258,1085,"*","shr_peaks_in_btx623_peak_101507c",32,1.91227,5.55779,3.23519,875,"Exon (EES18760/SORBI_3009G247601, exon 3 of 6)",9,58309106,58310986,1881,1,"SORBI_3009G247700","KXG22622",-4848
"9",58315160,58315613,454,"*","shr_peaks_in_btx623_peak_101508a",14,1.49993,2.69493,1.43629,67,"Promoter (<=1kb)",9,58314958,58315781,824,2,"SORBI_3009G247900","EES20018",168
"9",58315160,58315613,454,"*","shr_peaks_in_btx623_peak_101508b",14,1.54571,2.73396,1.44902,434,"Promoter (<=1kb)",9,58314958,58315781,824,2,"SORBI_3009G247900","EES20018",168
"9",58330040,58330363,324,"*","shr_peaks_in_btx623_peak_101509",19,1.6153,3.57485,1.96486,244,"Distal Intergenic",9,58331694,58332630,937,2,"SORBI_3009G248100","OQU78506",2267
"9",58337098,58337473,376,"*","shr_peaks_in_btx623_peak_101510",19,1.58068,3.56013,1.9532,220,"Promoter (<=1kb)",9,58338230,58339825,1596,1,"SORBI_3009G248200","KXG22625",-757
"9",58341853,58342517,665,"*","shr_peaks_in_btx623_peak_101511a",22,1.7064,4.06564,2.26497,98,"Exon (EES20020/SORBI_3009G248300, exon 10 of 16)",9,58340470,58345567,5098,2,"SORBI_3009G248300","EES20020",3050
"9",58341853,58342517,665,"*","shr_peaks_in_btx623_peak_101511b",18,1.62873,3.42626,1.89568,412,"Exon (EES20020/SORBI_3009G248300, exon 10 of 16)",9,58340470,58345567,5098,2,"SORBI_3009G248300","EES20020",3050
"9",58347083,58347353,271,"*","shr_peaks_in_btx623_peak_101512",40,2.05738,6.71992,4.05294,167,"Promoter (1-2kb)",9,58340470,58345567,5098,2,"SORBI_3009G248300","EES20020",-1516
"9",58352543,58353475,933,"*","shr_peaks_in_btx623_peak_101513a",22,1.74538,4.01885,2.22653,202,"Distal Intergenic",9,58340470,58345567,5098,2,"SORBI_3009G248300","EES20020",-6976
"9",58352543,58353475,933,"*","shr_peaks_in_btx623_peak_101513b",15,1.59967,2.98366,1.59164,639,"Distal Intergenic",9,58340470,58345567,5098,2,"SORBI_3009G248300","EES20020",-6976
"9",58352543,58353475,933,"*","shr_peaks_in_btx623_peak_101513c",24,1.781,4.29426,2.40109,862,"Distal Intergenic",9,58340470,58345567,5098,2,"SORBI_3009G248300","EES20020",-6976
"9",58354519,58354894,376,"*","shr_peaks_in_btx623_peak_101514",33,1.9591,5.79055,3.3753,120,"Distal Intergenic",9,58340470,58345567,5098,2,"SORBI_3009G248300","EES20020",-8952
"9",58360421,58360784,364,"*","shr_peaks_in_btx623_peak_101515",15,1.6029,3.0011,1.59164,25,"Distal Intergenic",9,58366679,58369123,2445,2,"SORBI_3009G248500","EES20021",8339
"9",58363991,58364342,352,"*","shr_peaks_in_btx623_peak_101516",29,1.88786,5.16869,2.96335,193,"Distal Intergenic",9,58366679,58369123,2445,2,"SORBI_3009G248500","EES20021",4781
"9",58365151,58365438,288,"*","shr_peaks_in_btx623_peak_101517",29,1.88786,5.16869,2.96335,238,"Distal Intergenic",9,58366679,58369123,2445,2,"SORBI_3009G248500","EES20021",3685
"9",58369734,58370147,414,"*","shr_peaks_in_btx623_peak_101518",38,1.99388,6.45215,3.82621,284,"Promoter (<=1kb)",9,58366679,58369123,2445,2,"SORBI_3009G248500","EES20021",-611
"9",58383402,58383865,464,"*","shr_peaks_in_btx623_peak_101519",24,1.781,4.29426,2.40109,63,"Distal Intergenic",9,58366679,58369123,2445,2,"SORBI_3009G248500","EES20021",-14279
"9",58386702,58386981,280,"*","shr_peaks_in_btx623_peak_101520",42,2.06034,7.11399,4.29705,149,"Distal Intergenic",9,58366679,58369123,2445,2,"SORBI_3009G248500","EES20021",-17579
"9",58396298,58396617,320,"*","shr_peaks_in_btx623_peak_101521",35,1.95799,5.94808,3.5099,197,"Distal Intergenic",9,58408297,58410830,2534,1,"SORBI_3009G248600","KXG22628",-11680
"9",58422421,58423208,788,"*","shr_peaks_in_btx623_peak_101522a",13,1.53166,2.54449,1.3109,101,"Promoter (<=1kb)",9,58417784,58421633,3850,2,"SORBI_3009G248801","OQU78507",-788
"9",58422421,58423208,788,"*","shr_peaks_in_btx623_peak_101522b",45,2.1372,7.47445,4.55379,616,"Promoter (<=1kb)",9,58417784,58421633,3850,2,"SORBI_3009G248801","OQU78507",-788
"9",58424457,58424699,243,"*","shr_peaks_in_btx623_peak_101523",24,1.781,4.29426,2.40109,102,"Promoter (<=1kb)",9,58425095,58428172,3078,1,"SORBI_3009G248900","KXG22631",-396
"9",58428149,58428552,404,"*","shr_peaks_in_btx623_peak_101524a",15,1.58013,2.92131,1.57604,120,"3' UTR",9,58425095,58428172,3078,1,"SORBI_3009G248900","KXG22631",3054
"9",58428149,58428552,404,"*","shr_peaks_in_btx623_peak_101524b",17,1.62029,3.18866,1.7409,312,"3' UTR",9,58425095,58428172,3078,1,"SORBI_3009G248900","KXG22631",3054
"9",58430029,58430859,831,"*","shr_peaks_in_btx623_peak_101525a",18,1.6116,3.32291,1.80908,119,"Promoter (1-2kb)",9,58428174,58432405,4232,2,"SORBI_3009G249000","EES20022",1546
"9",58430029,58430859,831,"*","shr_peaks_in_btx623_peak_101525b",15,1.54685,2.85788,1.52429,694,"Promoter (1-2kb)",9,58428174,58432405,4232,2,"SORBI_3009G249000","EES20022",1546
"9",58444130,58444448,319,"*","shr_peaks_in_btx623_peak_101526",29,1.88786,5.16869,2.96335,150,"Distal Intergenic",9,58448695,58453930,5236,1,"SORBI_3009G249200","EES18771",-4247
"9",58445287,58445689,403,"*","shr_peaks_in_btx623_peak_101527",22,1.74538,4.01885,2.22653,172,"Distal Intergenic",9,58448695,58453930,5236,1,"SORBI_3009G249200","EES18771",-3006
"9",58453311,58453727,417,"*","shr_peaks_in_btx623_peak_101528",40,2.06596,6.7793,4.05294,126,"3' UTR",9,58456210,58457647,1438,2,"SORBI_3009G249301","OQU78508",3920
"9",58457384,58457729,346,"*","shr_peaks_in_btx623_peak_101529",33,1.92364,5.63435,3.30082,162,"Promoter (<=1kb)",9,58456210,58457647,1438,2,"SORBI_3009G249301","OQU78508",0
"9",58465545,58466007,463,"*","shr_peaks_in_btx623_peak_101530",18,1.65205,3.41781,1.88808,67,"Promoter (<=1kb)",9,58461666,58466785,5120,2,"SORBI_3009G249500","EES20024",778
"9",58467010,58467795,786,"*","shr_peaks_in_btx623_peak_101531a",15,1.58776,3.00648,1.59641,197,"Promoter (<=1kb)",9,58461666,58466785,5120,2,"SORBI_3009G249500","EES20024",-225
"9",58467010,58467795,786,"*","shr_peaks_in_btx623_peak_101531b",14,1.55205,2.68858,1.43239,653,"Promoter (<=1kb)",9,58461666,58466785,5120,2,"SORBI_3009G249500","EES20024",-225
"9",58468685,58469040,356,"*","shr_peaks_in_btx623_peak_101532",13,1.46352,2.60412,1.36047,71,"Promoter (1-2kb)",9,58461666,58466785,5120,2,"SORBI_3009G249500","EES20024",-1900
"9",58484427,58485056,630,"*","shr_peaks_in_btx623_peak_101533",17,1.63852,3.24268,1.7409,71,"Promoter (<=1kb)",9,58485803,58491733,5931,1,"SORBI_3009G249700","EES18766",-747
"9",58489505,58489966,462,"*","shr_peaks_in_btx623_peak_101534",19,1.66756,3.50723,1.90735,349,"Exon (EES18766/SORBI_3009G249700, exon 5 of 7)",9,58485803,58491738,5936,1,"SORBI_3009G249700","OQU78509",3702
"9",58497165,58497481,317,"*","shr_peaks_in_btx623_peak_101535",13,1.53166,2.54449,1.3109,63,"Exon (EES20026/SORBI_3009G249800, exon 20 of 21)",9,58496840,58504841,8002,2,"SORBI_3009G249800","EES20026",7360
"9",58502668,58502994,327,"*","shr_peaks_in_btx623_peak_101536",25,1.81662,4.57779,2.58164,113,"Promoter (1-2kb)",9,58496840,58504841,8002,2,"SORBI_3009G249800","EES20026",1847
"9",58510999,58511909,911,"*","shr_peaks_in_btx623_peak_101537a",48,2.17282,7.8325,4.81826,160,"Distal Intergenic",9,58496840,58504841,8002,2,"SORBI_3009G249800","EES20026",-6158
"9",58510999,58511909,911,"*","shr_peaks_in_btx623_peak_101537b",29,1.88786,5.16869,2.96335,519,"Distal Intergenic",9,58496840,58504841,8002,2,"SORBI_3009G249800","EES20026",-6158
"9",58523848,58524101,254,"*","shr_peaks_in_btx623_peak_101538",29,1.88786,5.16869,2.96335,48,"Promoter (1-2kb)",9,58521879,58527393,5515,1,"SORBI_3009G249900","OQU78511",1969
"9",58524785,58526303,1519,"*","shr_peaks_in_btx623_peak_101539a",33,1.9591,5.79055,3.3753,188,"3' UTR",9,58521879,58527393,5515,1,"SORBI_3009G249900","OQU78511",2906
"9",58524785,58526303,1519,"*","shr_peaks_in_btx623_peak_101539b",14,1.54578,2.69515,1.43629,756,"3' UTR",9,58521879,58527393,5515,1,"SORBI_3009G249900","OQU78511",2906
"9",58524785,58526303,1519,"*","shr_peaks_in_btx623_peak_101539c",13,1.53166,2.54449,1.3109,1089,"3' UTR",9,58521879,58527393,5515,1,"SORBI_3009G249900","OQU78511",2906
"9",58534153,58534501,349,"*","shr_peaks_in_btx623_peak_101540",40,2.06596,6.7793,4.05294,108,"Promoter (1-2kb)",9,58526169,58532645,6477,2,"SORBI_3009G250000","KXG22637",-1508
"9",58534821,58535432,612,"*","shr_peaks_in_btx623_peak_101541",20,1.70976,3.75169,2.058,254,"Distal Intergenic",9,58526169,58532645,6477,2,"SORBI_3009G250000","KXG22637",-2176
"9",58541677,58541942,266,"*","shr_peaks_in_btx623_peak_101542",22,1.72796,3.97341,2.22653,101,"Intron (KXG22639/SORBI_3009G250100, intron 1 of 3)",9,58544303,58547422,3120,1,"SORBI_3009G250200","EES18779",-2361
"9",58557571,58557850,280,"*","shr_peaks_in_btx623_peak_101543",31,1.92348,5.47581,3.16582,225,"Distal Intergenic",9,58550495,58552539,2045,1,"SORBI_3009G250300","EES18780",7076
"9",58561788,58562344,557,"*","shr_peaks_in_btx623_peak_101544",14,1.56728,2.76832,1.44902,356,"Distal Intergenic",9,58569482,58571936,2455,1,"SORBI_3009G250400","EES18781",-7138
"9",58588451,58589312,862,"*","shr_peaks_in_btx623_peak_101545a",14,1.56728,2.76832,1.44902,238,"Exon (OQU78513/SORBI_3009G250900, exon 5 of 7)",9,58587372,58592587,5216,2,"SORBI_3009G250900","EES20031",3275
"9",58588451,58589312,862,"*","shr_peaks_in_btx623_peak_101545b",14,1.56728,2.76832,1.44902,487,"Exon (OQU78513/SORBI_3009G250900, exon 5 of 7)",9,58587372,58592587,5216,2,"SORBI_3009G250900","EES20031",3275
"9",58588451,58589312,862,"*","shr_peaks_in_btx623_peak_101545c",24,1.781,4.29426,2.40109,723,"Exon (OQU78513/SORBI_3009G250900, exon 5 of 7)",9,58587372,58592587,5216,2,"SORBI_3009G250900","EES20031",3275
"9",58589955,58590421,467,"*","shr_peaks_in_btx623_peak_101546",27,1.85224,4.86931,2.7692,399,"Exon (OQU78513/SORBI_3009G250900, exon 2 of 7)",9,58587372,58592587,5216,2,"SORBI_3009G250900","EES20031",2166
"9",58595930,58596198,269,"*","shr_peaks_in_btx623_peak_101547",33,1.9591,5.79055,3.3753,116,"Promoter (<=1kb)",9,58595181,58600751,5571,1,"SORBI_3009G251000","OQU78514",749
"9",58597773,58598025,253,"*","shr_peaks_in_btx623_peak_101548",24,1.781,4.29426,2.40109,62,"Intron (EES18769/SORBI_3009G251000, intron 6 of 11)",9,58595181,58600751,5571,1,"SORBI_3009G251000","OQU78514",2592
"9",58602779,58603073,295,"*","shr_peaks_in_btx623_peak_101549",22,1.73618,3.96424,2.22653,172,"Exon (OQU78515/SORBI_3009G251100, exon 6 of 7)",9,58602779,58605953,3175,2,"SORBI_3009G251100","OQU78515",2880
"9",58604324,58604586,263,"*","shr_peaks_in_btx623_peak_101550",27,1.77828,4.71965,2.70119,193,"Promoter (1-2kb)",9,58602779,58605953,3175,2,"SORBI_3009G251100","OQU78515",1367
"9",58607562,58607917,356,"*","shr_peaks_in_btx623_peak_101551",13,1.52857,2.52876,1.3109,75,"Promoter (1-2kb)",9,58602779,58605953,3175,2,"SORBI_3009G251100","OQU78515",-1609
"9",58622034,58622354,321,"*","shr_peaks_in_btx623_peak_101552",27,1.85224,4.86931,2.7692,152,"3' UTR",9,58621804,58625772,3969,2,"SORBI_3009G251200","OQU78516",3418
"9",58627043,58627618,576,"*","shr_peaks_in_btx623_peak_101553",25,1.81662,4.57779,2.58164,78,"Promoter (<=1kb)",9,58627004,58628613,1610,2,"SORBI_3009G251300","KXG22642",995
"9",58638208,58638505,298,"*","shr_peaks_in_btx623_peak_101554",33,1.95206,5.74392,3.3753,165,"3' UTR",9,58637983,58645722,7740,2,"SORBI_3009G251400","OQU78517",7217
"9",58639149,58639450,302,"*","shr_peaks_in_btx623_peak_101555",14,1.56259,2.82561,1.49592,191,"Exon (OQU78517/SORBI_3009G251400, exon 4 of 9)",9,58637983,58645722,7740,2,"SORBI_3009G251400","OQU78517",6272
"9",58644587,58644921,335,"*","shr_peaks_in_btx623_peak_101556",29,1.87056,5.05779,2.92821,205,"Promoter (<=1kb)",9,58637983,58645722,7740,2,"SORBI_3009G251400","OQU78517",801
"9",58648112,58648458,347,"*","shr_peaks_in_btx623_peak_101557",20,1.64635,3.77872,2.08097,175,"Distal Intergenic",9,58637983,58645722,7740,2,"SORBI_3009G251400","OQU78517",-2390
"9",58650722,58651298,577,"*","shr_peaks_in_btx623_peak_101558",31,1.92348,5.47581,3.16582,145,"Exon (KXG22647/SORBI_3009G251500, exon 21 of 28)",9,58637983,58645722,7740,2,"SORBI_3009G251400","OQU78517",-5000
"9",58660188,58660479,292,"*","shr_peaks_in_btx623_peak_101559",20,1.63989,3.63938,2.02044,261,"Promoter (<=1kb)",9,58660882,58663426,2545,1,"SORBI_3009G251600","KXG22648",-403
"9",58675580,58675901,322,"*","shr_peaks_in_btx623_peak_101560",13,1.47108,2.49362,1.3109,114,"Distal Intergenic",9,58676498,58678201,1704,2,"SORBI_3009G252000","EES20039",2300
"9",58690215,58690472,258,"*","shr_peaks_in_btx623_peak_101561",15,1.6029,3.0011,1.59164,120,"Promoter (1-2kb)",9,58687290,58691933,4644,2,"SORBI_3009G252200","KXG22653",1461
"9",58691422,58691712,291,"*","shr_peaks_in_btx623_peak_101562",30,1.87673,5.31843,3.09168,197,"Promoter (<=1kb)",9,58687290,58691933,4644,2,"SORBI_3009G252200","KXG22653",221
"9",58693092,58693453,362,"*","shr_peaks_in_btx623_peak_101563",14,1.56728,2.76832,1.44902,70,"Promoter (<=1kb)",9,58687003,58692445,5443,2,"SORBI_3009G252200","KXG22652",-647
"9",58698855,58699113,259,"*","shr_peaks_in_btx623_peak_101564",32,1.87188,5.57782,3.25312,150,"Exon (OQU78520/SORBI_3009G252300, exon 4 of 4)",9,58695845,58700099,4255,1,"SORBI_3009G252300","OQU78523",3010
"9",58701483,58701728,246,"*","shr_peaks_in_btx623_peak_101565",37,2.00297,6.25556,3.71611,126,"Promoter (1-2kb)",9,58700844,58703190,2347,2,"SORBI_3009G252400","EES20041",1462
"9",58702049,58702359,311,"*","shr_peaks_in_btx623_peak_101566",45,2.1372,7.47445,4.55379,141,"Promoter (<=1kb)",9,58700844,58703190,2347,2,"SORBI_3009G252400","EES20041",831
"9",58712042,58712525,484,"*","shr_peaks_in_btx623_peak_101567",34,1.95945,5.8755,3.44845,307,"Promoter (<=1kb)",9,58709407,58711460,2054,2,"SORBI_3009G252600","EES20043",-582
"9",58722210,58722493,284,"*","shr_peaks_in_btx623_peak_101568",20,1.70976,3.75169,2.058,154,"Promoter (1-2kb)",9,58723716,58723788,73,2,"ENSRNA049443727","ENSRNA049443727-T1",1295
"9",58724177,58724443,267,"*","shr_peaks_in_btx623_peak_101569",27,1.76206,4.73157,2.71215,146,"Promoter (<=1kb)",9,58724108,58727042,2935,1,"SORBI_3009G253000","EES18778",69
"9",58735519,58735774,256,"*","shr_peaks_in_btx623_peak_101570",14,1.55596,2.70903,1.44902,63,"Promoter (<=1kb)",9,58735297,58735370,74,1,"ENSRNA049443719","ENSRNA049443719-T1",222
"9",58736155,58736431,277,"*","shr_peaks_in_btx623_peak_101571",27,1.79134,4.80859,2.7692,111,"Promoter (<=1kb)",9,58735297,58735370,74,1,"ENSRNA049443719","ENSRNA049443719-T1",858
"9",58739235,58739609,375,"*","shr_peaks_in_btx623_peak_101572",13,1.51183,2.51568,1.3109,58,"Promoter (<=1kb)",9,58737293,58739381,2089,2,"SORBI_3009G253300","KXG22659",0
"9",58740497,58740743,247,"*","shr_peaks_in_btx623_peak_101573",21,1.63803,3.86828,2.15684,120,"Promoter (<=1kb)",9,58739783,58742837,3055,1,"SORBI_3009G253400","EES18796",714
"9",58741818,58742445,628,"*","shr_peaks_in_btx623_peak_101574a",22,1.70201,3.9273,2.20549,93,"3' UTR",9,58739783,58742837,3055,1,"SORBI_3009G253400","EES18796",2035
"9",58741818,58742445,628,"*","shr_peaks_in_btx623_peak_101574b",31,1.82849,5.33532,3.10546,447,"3' UTR",9,58739783,58742837,3055,1,"SORBI_3009G253400","EES18796",2035
"9",58748083,58748354,272,"*","shr_peaks_in_btx623_peak_101575",38,2.03034,6.44241,3.81846,179,"Promoter (<=1kb)",9,58742670,58748735,6066,2,"SORBI_3009G253450","OQU78532",381
"9",58766961,58767393,433,"*","shr_peaks_in_btx623_peak_101576",15,1.6029,3.0011,1.59164,72,"3' UTR",9,58764830,58768037,3208,1,"SORBI_3009G253900","KXG22665",2131
"9",58773111,58773387,277,"*","shr_peaks_in_btx623_peak_101577",20,1.70976,3.75169,2.058,141,"3' UTR",9,58769590,58775773,6184,2,"SORBI_3009G253950","OQU78534",2386
"9",58786121,58787195,1075,"*","shr_peaks_in_btx623_peak_101578a",14,1.56728,2.76832,1.44902,71,"Distal Intergenic",9,58794176,58799391,5216,1,"SORBI_3009G254000","EES18798",-6981
"9",58786121,58787195,1075,"*","shr_peaks_in_btx623_peak_101578b",18,1.67414,3.49292,1.89684,447,"Distal Intergenic",9,58794176,58799391,5216,1,"SORBI_3009G254000","EES18798",-6981
"9",58786121,58787195,1075,"*","shr_peaks_in_btx623_peak_101578c",14,1.56728,2.76832,1.44902,799,"Distal Intergenic",9,58794176,58799391,5216,1,"SORBI_3009G254000","EES18798",-6981
"9",58790708,58790968,261,"*","shr_peaks_in_btx623_peak_101579",13,1.53166,2.54449,1.3109,67,"Distal Intergenic",9,58794176,58799391,5216,1,"SORBI_3009G254000","EES18798",-3208
"9",58792078,58792665,588,"*","shr_peaks_in_btx623_peak_101580",53,2.24406,8.56902,5.38613,389,"Promoter (1-2kb)",9,58794176,58799391,5216,1,"SORBI_3009G254000","EES18798",-1511
"9",58793396,58793698,303,"*","shr_peaks_in_btx623_peak_101581",20,1.70362,3.71602,2.058,264,"Promoter (<=1kb)",9,58794176,58799391,5216,1,"SORBI_3009G254000","EES18798",-478
"9",58795600,58795882,283,"*","shr_peaks_in_btx623_peak_101582",21,1.72185,3.87931,2.16544,155,"Promoter (1-2kb)",9,58794176,58799391,5216,1,"SORBI_3009G254000","EES18798",1424
"9",58800555,58801163,609,"*","shr_peaks_in_btx623_peak_101583a",24,1.73357,4.29922,2.40466,114,"Distal Intergenic",9,58794176,58799391,5216,1,"SORBI_3009G254000","EES18798",6379
"9",58800555,58801163,609,"*","shr_peaks_in_btx623_peak_101583b",31,1.92348,5.47581,3.16582,345,"Distal Intergenic",9,58794176,58799391,5216,1,"SORBI_3009G254000","EES18798",6379
"9",58811260,58811534,275,"*","shr_peaks_in_btx623_peak_101584",25,1.81662,4.57779,2.58164,130,"Promoter (1-2kb)",9,58801713,58810021,8309,2,"SORBI_3009G254100","KXG22666",-1239
"9",58817851,58818130,280,"*","shr_peaks_in_btx623_peak_101585",13,1.51258,2.5914,1.35009,80,"3' UTR",9,58814582,58821589,7008,1,"SORBI_3009G254200","EES18799",3269
"9",58820928,58821619,692,"*","shr_peaks_in_btx623_peak_101586a",15,1.58821,2.92198,1.57638,108,"Promoter (1-2kb)",9,58822914,58824934,2021,1,"SORBI_3009G254400","EES18800",-1295
"9",58820928,58821619,692,"*","shr_peaks_in_btx623_peak_101586b",13,1.54428,2.64804,1.39786,462,"Promoter (1-2kb)",9,58822914,58824934,2021,1,"SORBI_3009G254400","EES18800",-1295
"9",58829456,58829716,261,"*","shr_peaks_in_btx623_peak_101587",40,2.06596,6.7793,4.05294,143,"Distal Intergenic",9,58822914,58824934,2021,1,"SORBI_3009G254400","EES18800",6542
"9",58832527,58833028,502,"*","shr_peaks_in_btx623_peak_101588",18,1.67414,3.49292,1.89684,461,"Distal Intergenic",9,58837680,58842882,5203,1,"SORBI_3009G254500","EES18801",-4652
"9",58834053,58834306,254,"*","shr_peaks_in_btx623_peak_101589",22,1.74538,4.01885,2.22653,129,"Distal Intergenic",9,58837680,58842882,5203,1,"SORBI_3009G254500","EES18801",-3374
"9",58835774,58836085,312,"*","shr_peaks_in_btx623_peak_101590",22,1.74538,4.01885,2.22653,74,"Promoter (1-2kb)",9,58837680,58842882,5203,1,"SORBI_3009G254500","EES18801",-1595
"9",58836799,58837274,476,"*","shr_peaks_in_btx623_peak_101591",22,1.74538,4.01885,2.22653,218,"Promoter (<=1kb)",9,58837680,58842882,5203,1,"SORBI_3009G254500","EES18801",-406
"9",58859015,58859303,289,"*","shr_peaks_in_btx623_peak_101592",13,1.53166,2.54449,1.3109,63,"Distal Intergenic",9,58844037,58847673,3637,2,"SORBI_3009G254600","KXG22669",-11342
"9",58863291,58863821,531,"*","shr_peaks_in_btx623_peak_101593",24,1.781,4.29426,2.40109,355,"Distal Intergenic",9,58869379,58872864,3486,2,"SORBI_3009G254700","EES20049",9043
"9",58866856,58867183,328,"*","shr_peaks_in_btx623_peak_101594",18,1.60441,3.36935,1.84659,141,"Distal Intergenic",9,58869379,58872864,3486,2,"SORBI_3009G254700","EES20049",5681
"9",58868954,58869428,475,"*","shr_peaks_in_btx623_peak_101595",20,1.67053,3.78347,2.08406,88,"3' UTR",9,58869379,58872864,3486,2,"SORBI_3009G254700","EES20049",3436
"9",58873174,58873661,488,"*","shr_peaks_in_btx623_peak_101596",138,2.99209,17.7785,13.8979,209,"Promoter (<=1kb)",9,58869379,58872864,3486,2,"SORBI_3009G254700","EES20049",-310
"9",58896621,58897210,590,"*","shr_peaks_in_btx623_peak_101597",35,1.95799,5.94808,3.5099,124,"Promoter (1-2kb)",9,58895368,58899870,4503,1,"SORBI_3009G254900","KXG22670",1253
"9",58900818,58901145,328,"*","shr_peaks_in_btx623_peak_101598",19,1.63901,3.53695,1.93379,94,"Distal Intergenic",9,58905692,58910528,4837,1,"SORBI_3009G255000","OQU78535",-4547
"9",58906627,58906888,262,"*","shr_peaks_in_btx623_peak_101599",39,1.95048,6.5481,3.91108,94,"Promoter (<=1kb)",9,58905692,58910529,4838,1,"SORBI_3009G255000","OQU78536",935
"9",58912080,58912623,544,"*","shr_peaks_in_btx623_peak_101600",75,2.44901,11.136,7.58674,335,"5' UTR",9,58910532,58914835,4304,2,"SORBI_3009G255100","KXG22672",2212
"9",58930679,58931176,498,"*","shr_peaks_in_btx623_peak_101601",14,1.56728,2.76832,1.44902,77,"Promoter (1-2kb)",9,58932514,58935628,3115,1,"SORBI_3009G255500","EES18806",-1338
"9",58934778,58935206,429,"*","shr_peaks_in_btx623_peak_101602",23,1.66294,4.1921,2.37221,343,"3' UTR",9,58932514,58935628,3115,1,"SORBI_3009G255500","EES18806",2264
"9",58941429,58942075,647,"*","shr_peaks_in_btx623_peak_101603",13,1.53166,2.54449,1.3109,306,"Promoter (1-2kb)",9,58940398,58949169,8772,1,"SORBI_3009G255600","KXG22678",1031
"9",58948783,58949352,570,"*","shr_peaks_in_btx623_peak_101604",43,2.05671,7.18021,4.34727,103,"Promoter (<=1kb)",9,58949170,58956768,7599,1,"SORBI_3009G255700","KXG22679",0
"9",58950878,58951145,268,"*","shr_peaks_in_btx623_peak_101605",14,1.56728,2.76832,1.44902,69,"Promoter (1-2kb)",9,58949170,58956768,7599,1,"SORBI_3009G255700","KXG22679",1708
"9",58961162,58961596,435,"*","shr_peaks_in_btx623_peak_101606",14,1.52751,2.71036,1.44902,193,"Exon (KXG22680/SORBI_3009G255800, exon 1 of 11)",9,58957657,58964325,6669,2,"SORBI_3009G255800","KXG22680",2729
"9",58975194,58975480,287,"*","shr_peaks_in_btx623_peak_101607",18,1.65141,3.36413,1.84334,186,"Exon (EES20054/SORBI_3009G256000, exon 9 of 11)",9,58974592,58978534,3943,2,"SORBI_3009G256000","EES20054",3054
"9",58976959,58977698,740,"*","shr_peaks_in_btx623_peak_101608",40,2.06596,6.7793,4.05294,293,"Promoter (<=1kb)",9,58974592,58978534,3943,2,"SORBI_3009G256000","EES20054",836
"9",58981433,58982053,621,"*","shr_peaks_in_btx623_peak_101609",20,1.70976,3.75169,2.058,527,"Promoter (1-2kb)",9,58979923,58983807,3885,2,"SORBI_3009G256100","KXG22682",1754
"9",58982548,58982853,306,"*","shr_peaks_in_btx623_peak_101610",22,1.74538,4.01885,2.22653,278,"Promoter (<=1kb)",9,58979923,58983807,3885,2,"SORBI_3009G256100","KXG22682",954
"9",58987133,58987583,451,"*","shr_peaks_in_btx623_peak_101611",15,1.57796,2.99426,1.59164,284,"Promoter (1-2kb)",9,58984118,58985510,1393,2,"SORBI_3009G256200","EES20056",-1623
"9",58990337,58991408,1072,"*","shr_peaks_in_btx623_peak_101612a",17,1.59483,3.22209,1.7409,99,"Exon (OQU78538/SORBI_3009G256300, exon 20 of 20)",9,58984118,58985510,1393,2,"SORBI_3009G256200","EES20056",-4827
"9",58990337,58991408,1072,"*","shr_peaks_in_btx623_peak_101612b",14,1.52208,2.75344,1.44902,452,"Exon (OQU78538/SORBI_3009G256300, exon 20 of 20)",9,58984118,58985510,1393,2,"SORBI_3009G256200","EES20056",-4827
"9",58993917,58994206,290,"*","shr_peaks_in_btx623_peak_101613",15,1.57796,2.99426,1.59164,116,"Exon (OQU78538/SORBI_3009G256300, exon 15 of 20)",9,58989933,59001419,11487,2,"SORBI_3009G256300","KXG22683",7213
"9",58996160,58996632,473,"*","shr_peaks_in_btx623_peak_101614",42,2.10158,7.12335,4.29705,220,"Exon (OQU78538/SORBI_3009G256300, exon 9 of 20)",9,58989933,59001419,11487,2,"SORBI_3009G256300","KXG22683",4787
"9",58997244,58997548,305,"*","shr_peaks_in_btx623_peak_101615",13,1.5231,2.53804,1.3109,65,"Intron (OQU78538/SORBI_3009G256300, intron 7 of 19)",9,58989933,59001419,11487,2,"SORBI_3009G256300","KXG22683",3871
"9",59007172,59007782,611,"*","shr_peaks_in_btx623_peak_101616a",17,1.63852,3.24268,1.7409,80,"Exon (KXG22701/SORBI_3009G256400, exon 19 of 28)",9,58989311,59001515,12205,2,"SORBI_3009G256300","OQU78540",-5657
"9",59007172,59007782,611,"*","shr_peaks_in_btx623_peak_101616b",20,1.7023,3.76363,2.0673,449,"Exon (KXG22701/SORBI_3009G256400, exon 19 of 28)",9,58989311,59001515,12205,2,"SORBI_3009G256300","OQU78540",-5657
"9",59009398,59010460,1063,"*","shr_peaks_in_btx623_peak_101617a",24,1.781,4.29426,2.40109,189,"Exon (KXG22701/SORBI_3009G256400, exon 15 of 28)",9,58989311,59001515,12205,2,"SORBI_3009G256300","OQU78540",-7883
"9",59009398,59010460,1063,"*","shr_peaks_in_btx623_peak_101617b",17,1.63852,3.24268,1.7409,725,"Exon (KXG22701/SORBI_3009G256400, exon 15 of 28)",9,58989311,59001515,12205,2,"SORBI_3009G256300","OQU78540",-7883
"9",59009398,59010460,1063,"*","shr_peaks_in_btx623_peak_101617c",27,1.85224,4.86931,2.7692,943,"Exon (KXG22701/SORBI_3009G256400, exon 15 of 28)",9,58989311,59001515,12205,2,"SORBI_3009G256300","OQU78540",-7883
"9",59011748,59011992,245,"*","shr_peaks_in_btx623_peak_101618",20,1.70976,3.75169,2.058,182,"Intron (KXG22701/SORBI_3009G256400, intron 11 of 27)",9,59004154,59018577,14424,2,"SORBI_3009G256400","KXG22701",6585
"9",59013865,59014205,341,"*","shr_peaks_in_btx623_peak_101619",22,1.74538,4.01885,2.22653,153,"Exon (KXG22701/SORBI_3009G256400, exon 7 of 28)",9,59004154,59018577,14424,2,"SORBI_3009G256400","KXG22701",4372
"9",59020786,59021203,418,"*","shr_peaks_in_btx623_peak_101620",18,1.64371,3.46796,1.89684,149,"Exon (EES20060/SORBI_3009G256500, exon 7 of 8)",9,59004154,59018577,14424,2,"SORBI_3009G256400","KXG22701",-2209
"9",59023008,59023477,470,"*","shr_peaks_in_btx623_peak_101621a",69,2.3885,10.3927,6.93013,170,"Promoter (<=1kb)",9,59019631,59024018,4388,2,"SORBI_3009G256500","EES20060",541
"9",59023008,59023477,470,"*","shr_peaks_in_btx623_peak_101621b",28,1.80936,4.93152,2.82123,435,"Promoter (<=1kb)",9,59019631,59024018,4388,2,"SORBI_3009G256500","EES20060",541
"9",59026712,59027447,736,"*","shr_peaks_in_btx623_peak_101622a",40,2.06596,6.7793,4.05294,303,"Distal Intergenic",9,59019631,59024018,4388,2,"SORBI_3009G256500","EES20060",-2694
"9",59026712,59027447,736,"*","shr_peaks_in_btx623_peak_101622b",22,1.70946,3.97372,2.22653,656,"Distal Intergenic",9,59019631,59024018,4388,2,"SORBI_3009G256500","EES20060",-2694
"9",59031309,59031759,451,"*","shr_peaks_in_btx623_peak_101623",42,1.94754,7.09138,4.29705,212,"Distal Intergenic",9,59036757,59038118,1362,2,"SORBI_3009G256601","OQU78541",6359
"9",59033823,59034152,330,"*","shr_peaks_in_btx623_peak_101624",17,1.51687,3.1896,1.7409,84,"Distal Intergenic",9,59036757,59038118,1362,2,"SORBI_3009G256601","OQU78541",3966
"9",59041217,59041462,246,"*","shr_peaks_in_btx623_peak_101625",17,1.63852,3.24268,1.7409,99,"Distal Intergenic",9,59036757,59038118,1362,2,"SORBI_3009G256601","OQU78541",-3099
"9",59045017,59045335,319,"*","shr_peaks_in_btx623_peak_101626",38,2.03034,6.44241,3.81846,171,"Distal Intergenic",9,59036757,59038118,1362,2,"SORBI_3009G256601","OQU78541",-6899
"9",59067255,59067624,370,"*","shr_peaks_in_btx623_peak_101627",48,2.17282,7.8325,4.81826,217,"Distal Intergenic",9,59073884,59076431,2548,1,"SORBI_3009G256700","KXG22704",-6260
"9",59070458,59071142,685,"*","shr_peaks_in_btx623_peak_101628",20,1.70976,3.75169,2.058,204,"Distal Intergenic",9,59073884,59076431,2548,1,"SORBI_3009G256700","KXG22704",-2742
"9",59071766,59072297,532,"*","shr_peaks_in_btx623_peak_101629",21,1.66226,3.83297,2.12638,119,"Promoter (1-2kb)",9,59073884,59076431,2548,1,"SORBI_3009G256700","KXG22704",-1587
"9",59074096,59074389,294,"*","shr_peaks_in_btx623_peak_101630",27,1.85224,4.86931,2.7692,179,"Promoter (<=1kb)",9,59073884,59076431,2548,1,"SORBI_3009G256700","KXG22704",212
"9",59077535,59077867,333,"*","shr_peaks_in_btx623_peak_101631",14,1.56728,2.76832,1.44902,104,"Distal Intergenic",9,59073884,59076431,2548,1,"SORBI_3009G256700","KXG22704",3651
"9",59078266,59078755,490,"*","shr_peaks_in_btx623_peak_101632",15,1.55933,2.92938,1.58307,87,"Distal Intergenic",9,59073884,59076431,2548,1,"SORBI_3009G256700","KXG22704",4382
"9",59079605,59079996,392,"*","shr_peaks_in_btx623_peak_101633",13,1.53166,2.54449,1.3109,84,"Distal Intergenic",9,59073884,59076431,2548,1,"SORBI_3009G256700","KXG22704",5721
"9",59084900,59085145,246,"*","shr_peaks_in_btx623_peak_101634",17,1.63852,3.24268,1.7409,100,"Distal Intergenic",9,59087689,59090509,2821,2,"SORBI_3009G256800","KXG22705",5364
"9",59087134,59087680,547,"*","shr_peaks_in_btx623_peak_101635",18,1.67414,3.49292,1.89684,86,"Distal Intergenic",9,59087689,59090509,2821,2,"SORBI_3009G256800","KXG22705",2829
"9",59100608,59101748,1141,"*","shr_peaks_in_btx623_peak_101636a",14,1.5287,2.75438,1.44902,66,"Distal Intergenic",9,59105780,59106581,802,1,"SORBI_3009G257000","KXG22706",-4032
"9",59100608,59101748,1141,"*","shr_peaks_in_btx623_peak_101636b",50,2.20844,8.19739,5.09554,589,"Distal Intergenic",9,59105780,59106581,802,1,"SORBI_3009G257000","KXG22706",-4032
"9",59102766,59103657,892,"*","shr_peaks_in_btx623_peak_101637",38,2.03034,6.44241,3.81846,541,"Distal Intergenic",9,59105780,59106581,802,1,"SORBI_3009G257000","KXG22706",-2123
"9",59104324,59104676,353,"*","shr_peaks_in_btx623_peak_101638",29,1.88786,5.16869,2.96335,118,"Promoter (1-2kb)",9,59105780,59106581,802,1,"SORBI_3009G257000","KXG22706",-1104
"9",59109183,59109756,574,"*","shr_peaks_in_btx623_peak_101639a",14,1.54476,2.80695,1.48015,85,"Promoter (1-2kb)",9,59105046,59110947,5902,2,"SORBI_3009G256900","KXG22707",1191
"9",59109183,59109756,574,"*","shr_peaks_in_btx623_peak_101639b",15,1.6029,3.0011,1.59164,220,"Promoter (1-2kb)",9,59105046,59110947,5902,2,"SORBI_3009G256900","KXG22707",1191
"9",59109183,59109756,574,"*","shr_peaks_in_btx623_peak_101639c",15,1.6029,3.0011,1.59164,247,"Promoter (1-2kb)",9,59105046,59110947,5902,2,"SORBI_3009G256900","KXG22707",1191
"9",59112525,59113047,523,"*","shr_peaks_in_btx623_peak_101640",31,1.92348,5.47581,3.16582,437,"Promoter (<=1kb)",9,59103706,59112556,8851,2,"SORBI_3009G256900","KXG22708",0
"9",59117409,59117770,362,"*","shr_peaks_in_btx623_peak_101641",20,1.70976,3.75169,2.058,116,"Distal Intergenic",9,59103706,59112556,8851,2,"SORBI_3009G256900","KXG22708",-4853
"9",59119831,59120315,485,"*","shr_peaks_in_btx623_peak_101642",13,1.52864,2.6418,1.39291,206,"Distal Intergenic",9,59103706,59112556,8851,2,"SORBI_3009G256900","KXG22708",-7275
"9",59121778,59122116,339,"*","shr_peaks_in_btx623_peak_101643",35,1.9907,6.08572,3.59359,235,"Distal Intergenic",9,59103706,59112556,8851,2,"SORBI_3009G256900","KXG22708",-9222
"9",59124406,59124806,401,"*","shr_peaks_in_btx623_peak_101644",18,1.67414,3.49292,1.89684,261,"Distal Intergenic",9,59131880,59134298,2419,1,"SORBI_3009G257100","EES18807",-7074
"9",59125549,59125951,403,"*","shr_peaks_in_btx623_peak_101645",14,1.56728,2.76832,1.44902,70,"Distal Intergenic",9,59131880,59134298,2419,1,"SORBI_3009G257100","EES18807",-5929
"9",59130963,59131347,385,"*","shr_peaks_in_btx623_peak_101646",13,1.49683,2.50575,1.3109,296,"Promoter (<=1kb)",9,59131880,59134298,2419,1,"SORBI_3009G257100","EES18807",-533
"9",59134513,59134895,383,"*","shr_peaks_in_btx623_peak_101647",36,1.94612,6.19097,3.65983,236,"Downstream (<=300bp)",9,59131880,59134298,2419,1,"SORBI_3009G257100","EES18807",2633
"9",59136509,59136809,301,"*","shr_peaks_in_btx623_peak_101648",18,1.63563,3.3716,1.84875,110,"Intron (OQU78542/SORBI_3009G257200, intron 12 of 13)",9,59135828,59139603,3776,2,"SORBI_3009G257200","EES20064",2794
"9",59148716,59149341,626,"*","shr_peaks_in_btx623_peak_101649",15,1.6029,3.0011,1.59164,70,"Distal Intergenic",9,59155166,59159757,4592,1,"SORBI_3009G257300","EES18809",-5825
"9",59157115,59157588,474,"*","shr_peaks_in_btx623_peak_101650",24,1.76963,4.22533,2.40043,156,"Promoter (1-2kb)",9,59155714,59160131,4418,1,"SORBI_3009G257300","OQU78544",1401
"9",59163489,59163855,367,"*","shr_peaks_in_btx623_peak_101651",14,1.52329,2.68679,1.43079,161,"Promoter (<=1kb)",9,59160289,59162655,2367,2,"SORBI_3009G257400","KXG22709",-834
"9",59170473,59171465,993,"*","shr_peaks_in_btx623_peak_101652a",20,1.68017,3.73875,2.058,378,"Exon (KXG22711/SORBI_3009G257600, exon 6 of 12)",9,59164238,59168087,3850,2,"SORBI_3009G257500","KXG22710",-2386
"9",59170473,59171465,993,"*","shr_peaks_in_btx623_peak_101652b",31,1.8867,5.46024,3.16582,829,"Exon (KXG22711/SORBI_3009G257600, exon 6 of 12)",9,59164238,59168087,3850,2,"SORBI_3009G257500","KXG22710",-2386
"9",59172075,59172451,377,"*","shr_peaks_in_btx623_peak_101653a",20,1.70132,3.75782,2.06317,126,"Exon (KXG22711/SORBI_3009G257600, exon 9 of 12)",9,59173317,59175962,2646,2,"SORBI_3009G257700","EES20067",3511
"9",59172075,59172451,377,"*","shr_peaks_in_btx623_peak_101653b",13,1.53872,2.61908,1.37414,300,"Exon (KXG22711/SORBI_3009G257600, exon 9 of 12)",9,59173317,59175962,2646,2,"SORBI_3009G257700","EES20067",3511
"9",59179225,59179781,557,"*","shr_peaks_in_btx623_peak_101654a",20,1.70976,3.75169,2.058,75,"Distal Intergenic",9,59173317,59175962,2646,2,"SORBI_3009G257700","EES20067",-3263
"9",59179225,59179781,557,"*","shr_peaks_in_btx623_peak_101654b",13,1.53166,2.54449,1.3109,301,"Distal Intergenic",9,59173317,59175962,2646,2,"SORBI_3009G257700","EES20067",-3263
"9",59180102,59180826,725,"*","shr_peaks_in_btx623_peak_101655a",15,1.6029,3.0011,1.59164,216,"Distal Intergenic",9,59173317,59175962,2646,2,"SORBI_3009G257700","EES20067",-4140
"9",59180102,59180826,725,"*","shr_peaks_in_btx623_peak_101655b",27,1.85224,4.86931,2.7692,497,"Distal Intergenic",9,59173317,59175962,2646,2,"SORBI_3009G257700","EES20067",-4140
"9",59182686,59183015,330,"*","shr_peaks_in_btx623_peak_101656",13,1.53166,2.54449,1.3109,89,"Exon (KXG22713/SORBI_3009G257800, exon 7 of 11)",9,59181628,59188434,6807,2,"SORBI_3009G257800","KXG22713",5419
"9",59183770,59184123,354,"*","shr_peaks_in_btx623_peak_101657",35,1.99472,6.11279,3.59359,162,"Exon (KXG22713/SORBI_3009G257800, exon 2 of 11)",9,59181628,59188434,6807,2,"SORBI_3009G257800","KXG22713",4311
"9",59206064,59206513,450,"*","shr_peaks_in_btx623_peak_101658a",42,2.10158,7.12335,4.29705,82,"Promoter (1-2kb)",9,59207386,59207631,246,2,"SORBI_3009G258150","OQU78550",1118
"9",59206064,59206513,450,"*","shr_peaks_in_btx623_peak_101658b",14,1.56259,2.82561,1.49592,339,"Promoter (1-2kb)",9,59207386,59207631,246,2,"SORBI_3009G258150","OQU78550",1118
"9",59212910,59213884,975,"*","shr_peaks_in_btx623_peak_101659a",18,1.67414,3.49292,1.89684,223,"Distal Intergenic",9,59206675,59209492,2818,2,"SORBI_3009G258150","OQU78547",-3418
"9",59212910,59213884,975,"*","shr_peaks_in_btx623_peak_101659b",13,1.53166,2.54449,1.3109,588,"Distal Intergenic",9,59206675,59209492,2818,2,"SORBI_3009G258150","OQU78547",-3418
"9",59220545,59220889,345,"*","shr_peaks_in_btx623_peak_101660",25,1.81662,4.57779,2.58164,306,"3' UTR",9,59218285,59220197,1913,1,"SORBI_3009G258300","KXG22716",2260
"9",59223155,59223659,505,"*","shr_peaks_in_btx623_peak_101661",13,1.53706,2.64888,1.39866,117,"Promoter (1-2kb)",9,59220416,59225203,4788,2,"SORBI_3009G258400","EES20072",1544
"9",59226470,59226725,256,"*","shr_peaks_in_btx623_peak_101662",33,1.9067,5.67395,3.33395,117,"Promoter (1-2kb)",9,59225242,59231539,6298,1,"SORBI_3009G258500","EES18812",1228
"9",59228424,59228780,357,"*","shr_peaks_in_btx623_peak_101663a",18,1.67414,3.49292,1.89684,178,"Intron (EES18812/SORBI_3009G258500, intron 6 of 12)",9,59231819,59234184,2366,1,"SORBI_3009G258600","KXG22718",-3039
"9",59228424,59228780,357,"*","shr_peaks_in_btx623_peak_101663b",20,1.70976,3.75169,2.058,339,"Intron (EES18812/SORBI_3009G258500, intron 6 of 12)",9,59231819,59234184,2366,1,"SORBI_3009G258600","KXG22718",-3039
"9",59236612,59236868,257,"*","shr_peaks_in_btx623_peak_101664",13,1.52231,2.49692,1.3109,75,"Promoter (<=1kb)",9,59234328,59236568,2241,2,"SORBI_3009G258700","EES20073",-44
"9",59237168,59237473,306,"*","shr_peaks_in_btx623_peak_101665",15,1.6029,3.0011,1.59164,89,"Promoter (<=1kb)",9,59234328,59236568,2241,2,"SORBI_3009G258700","EES20073",-600
"9",59239719,59240082,364,"*","shr_peaks_in_btx623_peak_101666",17,1.63852,3.24268,1.7409,108,"Promoter (<=1kb)",9,59237736,59238959,1224,2,"SORBI_3009G258800","OQU78551",-760
"9",59245448,59245809,362,"*","shr_peaks_in_btx623_peak_101667",53,2.24406,8.56902,5.38613,151,"Distal Intergenic",9,59241941,59243431,1491,2,"SORBI_3009G258900","KXG22722",-2017
"9",59250494,59250742,249,"*","shr_peaks_in_btx623_peak_101668",24,1.781,4.29426,2.40109,118,"Distal Intergenic",9,59241941,59243431,1491,2,"SORBI_3009G258900","KXG22722",-7063
"9",59252699,59253023,325,"*","shr_peaks_in_btx623_peak_101669",14,1.56728,2.76832,1.44902,63,"Distal Intergenic",9,59241941,59243431,1491,2,"SORBI_3009G258900","KXG22722",-9268
"9",59261711,59262118,408,"*","shr_peaks_in_btx623_peak_101670",25,1.81662,4.57779,2.58164,148,"Promoter (1-2kb)",9,59263972,59267819,3848,1,"SORBI_3009G259100","KXG22724",-1854
"9",59267112,59267472,361,"*","shr_peaks_in_btx623_peak_101671",22,1.65502,3.98557,2.22653,342,"Exon (KXG22724/SORBI_3009G259100, exon 3 of 4)",9,59263972,59267819,3848,1,"SORBI_3009G259100","KXG22724",3140
"9",59268613,59268899,287,"*","shr_peaks_in_btx623_peak_101672",55,2.2067,8.72999,5.5291,161,"3' UTR",9,59268214,59273174,4961,2,"SORBI_3009G259200","KXG22725",4275
"9",59275529,59275802,274,"*","shr_peaks_in_btx623_peak_101673",38,1.92187,6.40567,3.81846,214,"Distal Intergenic",9,59268214,59273174,4961,2,"SORBI_3009G259200","KXG22725",-2355
"9",59280276,59280635,360,"*","shr_peaks_in_btx623_peak_101674a",13,1.47581,2.48874,1.3109,115,"Promoter (1-2kb)",9,59278226,59282363,4138,2,"SORBI_3009G259300","KXG22726",1728
"9",59280276,59280635,360,"*","shr_peaks_in_btx623_peak_101674b",13,1.47581,2.48874,1.3109,189,"Promoter (1-2kb)",9,59278226,59282363,4138,2,"SORBI_3009G259300","KXG22726",1728
"9",59281717,59282213,497,"*","shr_peaks_in_btx623_peak_101675",19,1.6645,3.54083,1.93562,83,"Promoter (<=1kb)",9,59278226,59282363,4138,2,"SORBI_3009G259300","KXG22726",150
"9",59289540,59290177,638,"*","shr_peaks_in_btx623_peak_101676a",28,1.82865,4.92642,2.81695,86,"Intron (EES20075/SORBI_3009G259500, intron 1 of 1)",9,59283420,59286588,3169,2,"SORBI_3009G259400","KXG22727",-2952
"9",59289540,59290177,638,"*","shr_peaks_in_btx623_peak_101676b",66,2.32738,10.032,6.61968,406,"Intron (EES20075/SORBI_3009G259500, intron 1 of 1)",9,59283420,59286588,3169,2,"SORBI_3009G259400","KXG22727",-2952
"9",59302894,59303705,812,"*","shr_peaks_in_btx623_peak_101677a",25,1.79526,4.57583,2.58164,321,"Promoter (<=1kb)",9,59302171,59303677,1507,2,"SORBI_3009G259700","EES20076",0
"9",59302894,59303705,812,"*","shr_peaks_in_btx623_peak_101677b",35,1.98023,6.10012,3.59359,689,"Promoter (<=1kb)",9,59302171,59303677,1507,2,"SORBI_3009G259700","EES20076",0
"9",59317140,59317549,410,"*","shr_peaks_in_btx623_peak_101678",13,1.53166,2.54449,1.3109,63,"Distal Intergenic",9,59321024,59328186,7163,1,"SORBI_3009G259900","EES18816",-3475
"9",59320229,59320784,556,"*","shr_peaks_in_btx623_peak_101679",18,1.67414,3.49292,1.89684,113,"Promoter (<=1kb)",9,59321024,59328186,7163,1,"SORBI_3009G259900","EES18816",-240
"9",59321371,59321693,323,"*","shr_peaks_in_btx623_peak_101680",40,2.05854,6.72793,4.05294,197,"Promoter (<=1kb)",9,59321024,59328186,7163,1,"SORBI_3009G259900","EES18816",347
"9",59322157,59322952,796,"*","shr_peaks_in_btx623_peak_101681a",13,1.53166,2.54449,1.3109,206,"Promoter (1-2kb)",9,59321024,59328186,7163,1,"SORBI_3009G259900","EES18816",1133
"9",59322157,59322952,796,"*","shr_peaks_in_btx623_peak_101681b",15,1.57934,2.91698,1.5735,786,"Promoter (1-2kb)",9,59321024,59328186,7163,1,"SORBI_3009G259900","EES18816",1133
"9",59323453,59323762,310,"*","shr_peaks_in_btx623_peak_101682",13,1.51221,2.55357,1.31862,64,"Exon (EES18816/SORBI_3009G259900, exon 3 of 22)",9,59321024,59328186,7163,1,"SORBI_3009G259900","EES18816",2429
"9",59324076,59324346,271,"*","shr_peaks_in_btx623_peak_101683",24,1.781,4.29426,2.40109,165,"Exon (EES18816/SORBI_3009G259900, exon 5 of 22)",9,59321024,59328186,7163,1,"SORBI_3009G259900","EES18816",3052
"9",59324881,59325236,356,"*","shr_peaks_in_btx623_peak_101684",24,1.781,4.29426,2.40109,154,"Exon (EES18816/SORBI_3009G259900, exon 8 of 22)",9,59321024,59328186,7163,1,"SORBI_3009G259900","EES18816",3857
"9",59325933,59326409,477,"*","shr_peaks_in_btx623_peak_101685",13,1.51847,2.47747,1.30304,78,"Exon (EES18816/SORBI_3009G259900, exon 13 of 22)",9,59328338,59330173,1836,2,"SORBI_3009G260000","OQU78555",3764
"9",59327536,59327781,246,"*","shr_peaks_in_btx623_peak_101686",19,1.64238,3.55773,1.95094,229,"Exon (EES18816/SORBI_3009G259900, exon 21 of 22)",9,59328338,59330173,1836,2,"SORBI_3009G260000","OQU78555",2392
"9",59332505,59333338,834,"*","shr_peaks_in_btx623_peak_101687",24,1.73786,4.26866,2.40109,317,"Distal Intergenic",9,59328338,59330173,1836,2,"SORBI_3009G260000","OQU78555",-2332
"9",59335378,59335738,361,"*","shr_peaks_in_btx623_peak_101688",13,1.53166,2.54449,1.3109,70,"Distal Intergenic",9,59340229,59341362,1134,1,"SORBI_3009G260200","KXG22733",-4491
"9",59374150,59374586,437,"*","shr_peaks_in_btx623_peak_101689",14,1.56728,2.76832,1.44902,160,"Distal Intergenic",9,59367712,59370487,2776,2,"SORBI_3009G260600","EES20078",-3663
"9",59379229,59379543,315,"*","shr_peaks_in_btx623_peak_101690",17,1.63282,3.25919,1.75458,216,"Distal Intergenic",9,59380194,59382508,2315,2,"SORBI_3009G260650","OQU78558",2965
"9",59386828,59387166,339,"*","shr_peaks_in_btx623_peak_101691",27,1.85224,4.86931,2.7692,239,"Intron (KXG22740/SORBI_3009G260700, intron 2 of 4)",9,59389107,59389708,602,2,"SORBI_3009G260800","KXG22738",2542
"9",59395784,59396084,301,"*","shr_peaks_in_btx623_peak_101692",14,1.56728,2.76832,1.44902,279,"Promoter (<=1kb)",9,59383459,59397029,13571,2,"SORBI_3009G260700","KXG22739",945
"9",59396948,59397461,514,"*","shr_peaks_in_btx623_peak_101693",30,1.89755,5.30679,3.08199,121,"Promoter (<=1kb)",9,59383459,59397029,13571,2,"SORBI_3009G260700","KXG22739",0
"9",59413081,59413460,380,"*","shr_peaks_in_btx623_peak_101694",38,1.4974,6.36534,3.8104,109,"Distal Intergenic",9,59406595,59410797,4203,1,"SORBI_3009G260900","KXG22742",6486
"9",59414267,59414715,449,"*","shr_peaks_in_btx623_peak_101695a",13,1.35924,2.55759,1.3225,66,"Distal Intergenic",9,59406595,59410797,4203,1,"SORBI_3009G260900","KXG22742",7672
"9",59414267,59414715,449,"*","shr_peaks_in_btx623_peak_101695b",95,2.12821,13.3088,9.59785,316,"Distal Intergenic",9,59406595,59410797,4203,1,"SORBI_3009G260900","KXG22742",7672
"super_101",45816,46160,345,"*","shr_peaks_in_btx623_peak_101699",14,1.51115,2.69047,1.43366,65,"Distal Intergenic",11,20601,21777,1177,1,"SORBI_3K000200","OQU75654",25215
"super_101",48816,49084,269,"*","shr_peaks_in_btx623_peak_101700",26,1.72696,4.60054,2.60041,141,"Distal Intergenic",11,20601,21777,1177,1,"SORBI_3K000200","OQU75654",28215
"super_101",52118,52366,249,"*","shr_peaks_in_btx623_peak_101701",13,1.50409,2.47507,1.30168,81,"Distal Intergenic",11,20601,21777,1177,1,"SORBI_3K000200","OQU75654",31517
"super_112",4563,5189,627,"*","shr_peaks_in_btx623_peak_101731a",17,1.63852,3.24268,1.7409,101,"Promoter (<=1kb)",16,5886,16466,10581,1,"SORBI_3K004100","OQU75652",-697
"super_112",4563,5189,627,"*","shr_peaks_in_btx623_peak_101731b",17,1.63852,3.24268,1.7409,590,"Promoter (<=1kb)",16,5886,16466,10581,1,"SORBI_3K004100","OQU75652",-697
"super_112",7120,7570,451,"*","shr_peaks_in_btx623_peak_101732",22,1.73243,4.0588,2.2585,86,"Promoter (1-2kb)",16,5886,16466,10581,1,"SORBI_3K004100","OQU75652",1234
"super_112",11993,12251,259,"*","shr_peaks_in_btx623_peak_101733",22,1.74538,4.01885,2.22653,98,"Intron (OQU75652/SORBI_3K004100, intron 7 of 8)",16,5886,16466,10581,1,"SORBI_3K004100","OQU75652",6107
"super_112",14710,15346,637,"*","shr_peaks_in_btx623_peak_101734a",24,1.781,4.29426,2.40109,158,"Exon (OQU75652/SORBI_3K004100, exon 8 of 9)",16,5886,16466,10581,1,"SORBI_3K004100","OQU75652",8824
"super_112",14710,15346,637,"*","shr_peaks_in_btx623_peak_101734b",25,1.81662,4.57779,2.58164,462,"Exon (OQU75652/SORBI_3K004100, exon 8 of 9)",16,5886,16466,10581,1,"SORBI_3K004100","OQU75652",8824
"super_112",29282,29870,589,"*","shr_peaks_in_btx623_peak_101735",22,1.74186,3.99794,2.22653,103,"5' UTR",16,17564,32878,15315,2,"SORBI_3K004201","OQU75653",3008
"super_112",33970,34412,443,"*","shr_peaks_in_btx623_peak_101736a",13,1.53166,2.54449,1.3109,115,"Promoter (1-2kb)",16,17564,32878,15315,2,"SORBI_3K004201","OQU75653",-1092
"super_112",33970,34412,443,"*","shr_peaks_in_btx623_peak_101736b",20,1.70976,3.75169,2.058,282,"Promoter (1-2kb)",16,17564,32878,15315,2,"SORBI_3K004201","OQU75653",-1092
"super_120",5755,6194,440,"*","shr_peaks_in_btx623_peak_101746",22,1.73684,4.08584,2.28269,151,"Promoter (<=1kb)",20,1106,6324,5219,2,"SORBI_3K009800","OQU75647",130
"super_120",6922,7204,283,"*","shr_peaks_in_btx623_peak_101747",14,1.56259,2.82561,1.49592,88,"Promoter (<=1kb)",20,1106,6324,5219,2,"SORBI_3K009800","OQU75647",-598
"super_120",9980,10429,450,"*","shr_peaks_in_btx623_peak_101748a",44,2.09539,7.27435,4.42995,127,"Distal Intergenic",20,1106,6324,5219,2,"SORBI_3K009800","OQU75647",-3656
"super_120",9980,10429,450,"*","shr_peaks_in_btx623_peak_101748b",18,1.67414,3.49292,1.89684,372,"Distal Intergenic",20,1106,6324,5219,2,"SORBI_3K009800","OQU75647",-3656
"super_120",11268,11645,378,"*","shr_peaks_in_btx623_peak_101749",16,1.59808,3.01963,1.60658,70,"Distal Intergenic",20,1106,6324,5219,2,"SORBI_3K009800","OQU75647",-4944
"super_120",16978,17541,564,"*","shr_peaks_in_btx623_peak_101750",18,1.67414,3.49292,1.89684,496,"Distal Intergenic",20,20758,22309,1552,2,"SORBI_3K009900","OQU75649",4768
"super_120",23332,23667,336,"*","shr_peaks_in_btx623_peak_101751",13,1.53166,2.54449,1.3109,57,"Promoter (<=1kb)",20,24639,29957,5319,1,"SORBI_3K010000","OQU75650",-972
"super_120",30320,30661,342,"*","shr_peaks_in_btx623_peak_101752",24,1.781,4.29426,2.40109,128,"Distal Intergenic",20,30725,33661,2937,2,"SORBI_3K010100","OQU75651",3000
"super_154",7810,8496,687,"*","shr_peaks_in_btx623_peak_101805",68,2.17668,10.2884,6.83432,336,"Promoter (<=1kb)",30,1902,7240,5339,2,"SORBI_3K044402","OQU75643",-570
"super_154",11326,11625,300,"*","shr_peaks_in_btx623_peak_101806",71,2.19138,10.644,7.14464,135,"Distal Intergenic",30,1902,7240,5339,2,"SORBI_3K044402","OQU75643",-4086
"super_154",14265,14528,264,"*","shr_peaks_in_btx623_peak_101807",57,2.23545,9.06616,5.79799,125,"Distal Intergenic",30,1902,7240,5339,2,"SORBI_3K044402","OQU75643",-7025
"super_16",140674,141188,515,"*","shr_peaks_in_btx623_peak_101812",179,3.27705,21.9093,17.9344,266,"Promoter (<=1kb)",31,140434,140589,156,2,"ENSRNA049484626","ENSRNA049484626-T1",-85
"super_16",197383,197653,271,"*","shr_peaks_in_btx623_peak_101813",59,2.22933,9.2405,5.95532,117,"Promoter (1-2kb)",31,194283,196093,1811,2,"ENSRNA049484573","ENSRNA049484573-T1",-1290
"super_16",252407,252674,268,"*","shr_peaks_in_btx623_peak_101814",15,1.54386,2.91842,1.57444,71,"Distal Intergenic",31,236225,236380,156,1,"ENSRNA049484630","ENSRNA049484630-T1",16182
"super_16",254568,254862,295,"*","shr_peaks_in_btx623_peak_101815",27,1.57091,4.83276,2.7692,118,"Distal Intergenic",31,236225,236380,156,1,"ENSRNA049484630","ENSRNA049484630-T1",18343
"super_16",285082,285532,451,"*","shr_peaks_in_btx623_peak_101816a",23,1.71217,4.21478,2.39095,114,"Distal Intergenic",31,236225,236380,156,1,"ENSRNA049484630","ENSRNA049484630-T1",48857
"super_16",285082,285532,451,"*","shr_peaks_in_btx623_peak_101816b",17,1.5566,3.19355,1.7409,318,"Distal Intergenic",31,236225,236380,156,1,"ENSRNA049484630","ENSRNA049484630-T1",48857
"super_16",314166,314476,311,"*","shr_peaks_in_btx623_peak_101817",18,1.67414,3.49292,1.89684,103,"Distal Intergenic",31,236225,236380,156,1,"ENSRNA049484630","ENSRNA049484630-T1",77941
"super_16",357966,358273,308,"*","shr_peaks_in_btx623_peak_101818",15,1.53986,3.00963,1.59912,70,"Distal Intergenic",31,236225,236380,156,1,"ENSRNA049484630","ENSRNA049484630-T1",121741
"super_16",382447,382803,357,"*","shr_peaks_in_btx623_peak_101819",17,1.5552,3.30348,1.79158,99,"Distal Intergenic",31,236225,236380,156,1,"ENSRNA049484630","ENSRNA049484630-T1",146222
"super_16",427155,427419,265,"*","shr_peaks_in_btx623_peak_101820",13,1.51293,2.62917,1.38184,70,"Distal Intergenic",31,236225,236380,156,1,"ENSRNA049484630","ENSRNA049484630-T1",190930
"super_16",429360,429788,429,"*","shr_peaks_in_btx623_peak_101821",13,1.47108,2.49362,1.3109,78,"Distal Intergenic",31,236225,236380,156,1,"ENSRNA049484630","ENSRNA049484630-T1",193135
"super_16",475171,475461,291,"*","shr_peaks_in_btx623_peak_101822",20,1.64864,3.7445,2.058,210,"Distal Intergenic",31,236225,236380,156,1,"ENSRNA049484630","ENSRNA049484630-T1",238946
"super_16",487480,487863,384,"*","shr_peaks_in_btx623_peak_101823a",13,1.37621,2.63245,1.38498,72,"Distal Intergenic",31,236225,236380,156,1,"ENSRNA049484630","ENSRNA049484630-T1",251255
"super_16",487480,487863,384,"*","shr_peaks_in_btx623_peak_101823b",13,1.37621,2.63245,1.38498,159,"Distal Intergenic",31,236225,236380,156,1,"ENSRNA049484630","ENSRNA049484630-T1",251255
"super_16",492239,492618,380,"*","shr_peaks_in_btx623_peak_101824",70,1.76238,10.5058,7.03306,107,"Distal Intergenic",31,236225,236380,156,1,"ENSRNA049484630","ENSRNA049484630-T1",256014
"super_16",499913,500400,488,"*","shr_peaks_in_btx623_peak_101825a",35,1.86236,6.01205,3.56496,115,"Distal Intergenic",31,236225,236380,156,1,"ENSRNA049484630","ENSRNA049484630-T1",263688
"super_16",499913,500400,488,"*","shr_peaks_in_btx623_peak_101825b",53,2.24406,8.56902,5.38613,290,"Distal Intergenic",31,236225,236380,156,1,"ENSRNA049484630","ENSRNA049484630-T1",263688
"super_16",501015,501384,370,"*","shr_peaks_in_btx623_peak_101826",42,1.68432,7.05777,4.29603,149,"Distal Intergenic",31,236225,236380,156,1,"ENSRNA049484630","ENSRNA049484630-T1",264790
"super_16",502295,502559,265,"*","shr_peaks_in_btx623_peak_101827",46,1.90831,7.59861,4.66567,195,"Distal Intergenic",31,236225,236380,156,1,"ENSRNA049484630","ENSRNA049484630-T1",266070
"super_16",504018,504645,628,"*","shr_peaks_in_btx623_peak_101828",75,1.7044,11.1072,7.55956,128,"Distal Intergenic",31,236225,236380,156,1,"ENSRNA049484630","ENSRNA049484630-T1",267793
"super_16",509523,509963,441,"*","shr_peaks_in_btx623_peak_101829",73,2.45778,10.9352,7.39966,119,"Distal Intergenic",31,236225,236380,156,1,"ENSRNA049484630","ENSRNA049484630-T1",273298
"super_16",526962,527258,297,"*","shr_peaks_in_btx623_peak_101830",20,1.64521,3.77121,2.07411,219,"Distal Intergenic",31,236225,236380,156,1,"ENSRNA049484630","ENSRNA049484630-T1",290737
"super_16",528249,528491,243,"*","shr_peaks_in_btx623_peak_101831",13,1.45994,2.49075,1.3109,74,"Distal Intergenic",31,236225,236380,156,1,"ENSRNA049484630","ENSRNA049484630-T1",292024
"super_16",539781,540064,284,"*","shr_peaks_in_btx623_peak_101832",40,1.86866,6.78387,4.05691,114,"Distal Intergenic",31,236225,236380,156,1,"ENSRNA049484630","ENSRNA049484630-T1",303556
"super_16",544129,544382,254,"*","shr_peaks_in_btx623_peak_101833",27,1.62833,4.8752,2.77329,95,"Distal Intergenic",31,236225,236380,156,1,"ENSRNA049484630","ENSRNA049484630-T1",307904
"super_16",548695,549056,362,"*","shr_peaks_in_btx623_peak_101834",13,1.49815,2.58161,1.34177,106,"Distal Intergenic",31,236225,236380,156,1,"ENSRNA049484630","ENSRNA049484630-T1",312470
"super_16",573166,573594,429,"*","shr_peaks_in_btx623_peak_101835a",25,1.70471,4.55035,2.58164,68,"Distal Intergenic",31,236225,236380,156,1,"ENSRNA049484630","ENSRNA049484630-T1",336941
"super_16",573166,573594,429,"*","shr_peaks_in_btx623_peak_101835b",16,1.52882,3.01543,1.60394,250,"Distal Intergenic",31,236225,236380,156,1,"ENSRNA049484630","ENSRNA049484630-T1",336941
"super_16",585809,586079,271,"*","shr_peaks_in_btx623_peak_101836",29,1.88786,5.16869,2.96335,233,"Distal Intergenic",31,236225,236380,156,1,"ENSRNA049484630","ENSRNA049484630-T1",349584
"super_16",588023,588319,297,"*","shr_peaks_in_btx623_peak_101837",22,1.74186,3.99794,2.22653,81,"Distal Intergenic",31,236225,236380,156,1,"ENSRNA049484630","ENSRNA049484630-T1",351798
"super_16",592532,593004,473,"*","shr_peaks_in_btx623_peak_101838",15,1.57517,2.97842,1.59164,67,"Distal Intergenic",31,236225,236380,156,1,"ENSRNA049484630","ENSRNA049484630-T1",356307
"super_16",599799,600152,354,"*","shr_peaks_in_btx623_peak_101839",14,1.52866,2.67938,1.42381,277,"Distal Intergenic",31,236225,236380,156,1,"ENSRNA049484630","ENSRNA049484630-T1",363574
"super_16",610939,611201,263,"*","shr_peaks_in_btx623_peak_101840",19,1.26556,3.53645,1.93379,155,"Distal Intergenic",31,236225,236380,156,1,"ENSRNA049484630","ENSRNA049484630-T1",374714
"super_16",626534,626920,387,"*","shr_peaks_in_btx623_peak_101841",18,1.65533,3.48698,1.89684,110,"Distal Intergenic",31,236225,236380,156,1,"ENSRNA049484630","ENSRNA049484630-T1",390309
"super_16",651663,651968,306,"*","shr_peaks_in_btx623_peak_101842",22,1.58323,3.99977,2.22653,69,"Distal Intergenic",31,236225,236380,156,1,"ENSRNA049484630","ENSRNA049484630-T1",415438
"super_16",666244,666730,487,"*","shr_peaks_in_btx623_peak_101843",14,1.56728,2.76832,1.44902,98,"Distal Intergenic",31,236225,236380,156,1,"ENSRNA049484630","ENSRNA049484630-T1",430019
"super_16",672690,672962,273,"*","shr_peaks_in_btx623_peak_101844",28,1.83348,4.95838,2.84453,35,"Distal Intergenic",31,236225,236380,156,1,"ENSRNA049484630","ENSRNA049484630-T1",436465
"super_16",682610,682900,291,"*","shr_peaks_in_btx623_peak_101845",86,2.30351,12.3383,8.68648,165,"Distal Intergenic",31,236225,236380,156,1,"ENSRNA049484630","ENSRNA049484630-T1",446385
"super_16",704101,704606,506,"*","shr_peaks_in_btx623_peak_101846",31,1.92348,5.47581,3.16582,459,"Distal Intergenic",31,236225,236380,156,1,"ENSRNA049484630","ENSRNA049484630-T1",467876
"super_16",711041,711378,338,"*","shr_peaks_in_btx623_peak_101847",13,1.50562,2.51831,1.3109,96,"Distal Intergenic",31,236225,236380,156,1,"ENSRNA049484630","ENSRNA049484630-T1",474816
"super_16",723135,723536,402,"*","shr_peaks_in_btx623_peak_101848",26,1.72245,4.62492,2.62122,192,"Distal Intergenic",31,236225,236380,156,1,"ENSRNA049484630","ENSRNA049484630-T1",486910
"super_16",737660,738088,429,"*","shr_peaks_in_btx623_peak_101849",13,1.50394,2.64912,1.39885,63,"Distal Intergenic",31,236225,236380,156,1,"ENSRNA049484630","ENSRNA049484630-T1",501435
"super_16",742073,742388,316,"*","shr_peaks_in_btx623_peak_101850",20,1.66472,3.79798,2.09615,163,"Distal Intergenic",31,236225,236380,156,1,"ENSRNA049484630","ENSRNA049484630-T1",505848
"super_16",750596,750860,265,"*","shr_peaks_in_btx623_peak_101851",17,1.60749,3.29815,1.78696,210,"Distal Intergenic",31,236225,236380,156,1,"ENSRNA049484630","ENSRNA049484630-T1",514371
"super_16",778436,778747,312,"*","shr_peaks_in_btx623_peak_101852",14,1.45839,2.66275,1.41026,71,"Distal Intergenic",31,236225,236380,156,1,"ENSRNA049484630","ENSRNA049484630-T1",542211
"super_16",796210,796546,337,"*","shr_peaks_in_btx623_peak_101853",13,1.4975,2.54372,1.3109,66,"Distal Intergenic",31,236225,236380,156,1,"ENSRNA049484630","ENSRNA049484630-T1",559985
"super_16",802812,803066,255,"*","shr_peaks_in_btx623_peak_101854",22,1.70121,3.97729,2.22653,189,"Distal Intergenic",31,236225,236380,156,1,"ENSRNA049484630","ENSRNA049484630-T1",566587
"super_16",817525,817883,359,"*","shr_peaks_in_btx623_peak_101855",26,1.61969,4.65885,2.65022,162,"Distal Intergenic",31,236225,236380,156,1,"ENSRNA049484630","ENSRNA049484630-T1",581300
"super_16",838916,839169,254,"*","shr_peaks_in_btx623_peak_101856",29,1.78358,5.13626,2.96335,114,"Distal Intergenic",31,236225,236380,156,1,"ENSRNA049484630","ENSRNA049484630-T1",602691
"super_16",843047,843481,435,"*","shr_peaks_in_btx623_peak_101857",13,1.47108,2.49362,1.3109,98,"Distal Intergenic",31,236225,236380,156,1,"ENSRNA049484630","ENSRNA049484630-T1",606822
"super_16",895446,895757,312,"*","shr_peaks_in_btx623_peak_101858",20,1.69618,3.7275,2.058,150,"Distal Intergenic",31,236225,236380,156,1,"ENSRNA049484630","ENSRNA049484630-T1",659221
"super_16",899937,900253,317,"*","shr_peaks_in_btx623_peak_101859",31,1.92348,5.47581,3.16582,137,"Distal Intergenic",31,236225,236380,156,1,"ENSRNA049484630","ENSRNA049484630-T1",663712
"super_16",964201,964585,385,"*","shr_peaks_in_btx623_peak_101860",31,1.84658,5.46679,3.16582,140,"Distal Intergenic",31,236225,236380,156,1,"ENSRNA049484630","ENSRNA049484630-T1",727976
"super_16",968875,969283,409,"*","shr_peaks_in_btx623_peak_101861a",56,1.73486,8.89823,5.6805,116,"Distal Intergenic",31,236225,236380,156,1,"ENSRNA049484630","ENSRNA049484630-T1",732650
"super_16",968875,969283,409,"*","shr_peaks_in_btx623_peak_101861b",16,1.36073,3.08003,1.65833,299,"Distal Intergenic",31,236225,236380,156,1,"ENSRNA049484630","ENSRNA049484630-T1",732650
"super_16",984461,984727,267,"*","shr_peaks_in_btx623_peak_101862",18,1.67414,3.49292,1.89684,216,"Distal Intergenic",31,236225,236380,156,1,"ENSRNA049484630","ENSRNA049484630-T1",748236
"super_16",986176,986647,472,"*","shr_peaks_in_btx623_peak_101863a",48,2.17282,7.8325,4.81826,138,"Distal Intergenic",31,236225,236380,156,1,"ENSRNA049484630","ENSRNA049484630-T1",749951
"super_16",986176,986647,472,"*","shr_peaks_in_btx623_peak_101863b",20,1.70976,3.75169,2.058,411,"Distal Intergenic",31,236225,236380,156,1,"ENSRNA049484630","ENSRNA049484630-T1",749951
"super_16",1009643,1010241,599,"*","shr_peaks_in_btx623_peak_101864a",28,1.77167,4.9854,2.86899,79,"Distal Intergenic",31,236225,236380,156,1,"ENSRNA049484630","ENSRNA049484630-T1",773418
"super_16",1009643,1010241,599,"*","shr_peaks_in_btx623_peak_101864b",24,1.781,4.29426,2.40109,493,"Distal Intergenic",31,236225,236380,156,1,"ENSRNA049484630","ENSRNA049484630-T1",773418
"super_16",1013356,1013667,312,"*","shr_peaks_in_btx623_peak_101865",18,1.56267,3.39419,1.8693,107,"Distal Intergenic",31,236225,236380,156,1,"ENSRNA049484630","ENSRNA049484630-T1",777131
"super_16",1037414,1037698,285,"*","shr_peaks_in_btx623_peak_101866",48,1.74541,7.7815,4.81826,186,"Distal Intergenic",31,236225,236380,156,1,"ENSRNA049484630","ENSRNA049484630-T1",801189
"super_16",1101951,1102388,438,"*","shr_peaks_in_btx623_peak_101867a",18,1.25494,3.36252,1.84311,79,"Distal Intergenic",31,236225,236380,156,1,"ENSRNA049484630","ENSRNA049484630-T1",865726
"super_16",1101951,1102388,438,"*","shr_peaks_in_btx623_peak_101867b",24,1.34769,4.24444,2.40109,422,"Distal Intergenic",31,236225,236380,156,1,"ENSRNA049484630","ENSRNA049484630-T1",865726
"super_16",1129588,1130008,421,"*","shr_peaks_in_btx623_peak_101868",13,1.53166,2.54449,1.3109,64,"Distal Intergenic",31,236225,236380,156,1,"ENSRNA049484630","ENSRNA049484630-T1",893363
"super_16",1132830,1133122,293,"*","shr_peaks_in_btx623_peak_101869",25,1.71452,4.45496,2.53534,132,"Distal Intergenic",31,236225,236380,156,1,"ENSRNA049484630","ENSRNA049484630-T1",896605
"super_16",1150820,1151064,245,"*","shr_peaks_in_btx623_peak_101870",34,1.90308,5.87774,3.44994,148,"Distal Intergenic",31,236225,236380,156,1,"ENSRNA049484630","ENSRNA049484630-T1",914595
"super_16",1156513,1157031,519,"*","shr_peaks_in_btx623_peak_101871",27,1.84126,4.87012,2.7692,179,"Distal Intergenic",31,236225,236380,156,1,"ENSRNA049484630","ENSRNA049484630-T1",920288
"super_16",1176776,1177026,251,"*","shr_peaks_in_btx623_peak_101872",50,1.50148,8.09212,5.04932,125,"Distal Intergenic",31,236225,236380,156,1,"ENSRNA049484630","ENSRNA049484630-T1",940551
"super_16",1191403,1191772,370,"*","shr_peaks_in_btx623_peak_101873a",23,1.5475,4.21231,2.38906,110,"Distal Intergenic",31,236225,236380,156,1,"ENSRNA049484630","ENSRNA049484630-T1",955178
"super_16",1191403,1191772,370,"*","shr_peaks_in_btx623_peak_101873b",29,1.64247,5.05417,2.926,290,"Distal Intergenic",31,236225,236380,156,1,"ENSRNA049484630","ENSRNA049484630-T1",955178
"super_16",1220026,1220316,291,"*","shr_peaks_in_btx623_peak_101874",13,1.53166,2.54449,1.3109,211,"Distal Intergenic",31,236225,236380,156,1,"ENSRNA049484630","ENSRNA049484630-T1",983801
"super_16",1261932,1262397,466,"*","shr_peaks_in_btx623_peak_101875a",24,1.54708,4.28453,2.40109,98,"Distal Intergenic",31,236225,236380,156,1,"ENSRNA049484630","ENSRNA049484630-T1",1025707
"super_16",1261932,1262397,466,"*","shr_peaks_in_btx623_peak_101875b",61,2.12275,9.46772,6.12971,355,"Distal Intergenic",31,236225,236380,156,1,"ENSRNA049484630","ENSRNA049484630-T1",1025707
"super_16",1289866,1290212,347,"*","shr_peaks_in_btx623_peak_101876",26,1.6239,4.60443,2.60377,271,"Distal Intergenic",31,236225,236380,156,1,"ENSRNA049484630","ENSRNA049484630-T1",1053641
"super_16",1358078,1358333,256,"*","shr_peaks_in_btx623_peak_101877",35,1.67936,6.02041,3.57193,151,"Distal Intergenic",31,236225,236380,156,1,"ENSRNA049484630","ENSRNA049484630-T1",1121853
"super_16",1382320,1382713,394,"*","shr_peaks_in_btx623_peak_101878",13,1.42679,2.51398,1.3109,65,"Distal Intergenic",31,236225,236380,156,1,"ENSRNA049484630","ENSRNA049484630-T1",1146095
"super_164",12637,12940,304,"*","shr_peaks_in_btx623_peak_101888",13,1.53166,2.54449,1.3109,65,"Distal Intergenic",32,5308,6463,1156,1,"SORBI_3K015700","OQU75642",7329
"super_164",16363,17253,891,"*","shr_peaks_in_btx623_peak_101889",17,1.63852,3.24268,1.7409,300,"Distal Intergenic",32,5308,6463,1156,1,"SORBI_3K015700","OQU75642",11055
"super_164",19573,19859,287,"*","shr_peaks_in_btx623_peak_101890",24,1.781,4.29426,2.40109,158,"Distal Intergenic",32,5308,6463,1156,1,"SORBI_3K015700","OQU75642",14265
"super_176",10290,11263,974,"*","shr_peaks_in_btx623_peak_101900a",17,1.63852,3.24268,1.7409,118,"3' UTR",37,6125,10775,4651,1,"SORBI_3K016900","OQU75640",4165
"super_176",10290,11263,974,"*","shr_peaks_in_btx623_peak_101900b",32,1.87188,5.57782,3.25312,308,"3' UTR",37,6125,10775,4651,1,"SORBI_3K016900","OQU75640",4165
"super_176",10290,11263,974,"*","shr_peaks_in_btx623_peak_101900c",25,1.72656,4.54031,2.58164,641,"3' UTR",37,6125,10775,4651,1,"SORBI_3K016900","OQU75640",4165
"super_176",12713,13010,298,"*","shr_peaks_in_btx623_peak_101901",50,2.20844,8.19739,5.09554,133,"Distal Intergenic",37,6125,10775,4651,1,"SORBI_3K016900","OQU75640",6588
"super_176",16073,16618,546,"*","shr_peaks_in_btx623_peak_101902",49,1.82767,8.03142,4.99369,306,"Distal Intergenic",37,6125,10775,4651,1,"SORBI_3K016900","OQU75640",9948
"super_20",47092,47335,244,"*","shr_peaks_in_btx623_peak_102019",37,1.77153,6.34198,3.78971,217,"Distal Intergenic",41,188989,191000,2012,2,"SORBI_3K044405","OQU75664",143665
"super_20",49767,50019,253,"*","shr_peaks_in_btx623_peak_102020",14,1.44089,2.69172,1.43461,80,"Distal Intergenic",41,188989,191000,2012,2,"SORBI_3K044405","OQU75664",140981
"super_20",57196,57458,263,"*","shr_peaks_in_btx623_peak_102021",27,1.2596,4.80003,2.7692,225,"Distal Intergenic",41,188989,191000,2012,2,"SORBI_3K044405","OQU75664",133542
"super_20",92095,92708,614,"*","shr_peaks_in_btx623_peak_102022",38,1.33778,6.47038,3.84193,189,"Distal Intergenic",41,188989,191000,2012,2,"SORBI_3K044405","OQU75664",98292
"super_20",118432,118787,356,"*","shr_peaks_in_btx623_peak_102023",17,1.51707,3.22662,1.7409,77,"Distal Intergenic",41,188989,191000,2012,2,"SORBI_3K044405","OQU75664",72213
"super_20",119727,120199,473,"*","shr_peaks_in_btx623_peak_102024",80,1.55163,11.6157,8.02417,65,"Distal Intergenic",41,188989,191000,2012,2,"SORBI_3K044405","OQU75664",70801
"super_20",144228,144550,323,"*","shr_peaks_in_btx623_peak_102025",13,1.42548,2.53234,1.3109,73,"Distal Intergenic",41,188989,191000,2012,2,"SORBI_3K044405","OQU75664",46450
"super_20",145876,146255,380,"*","shr_peaks_in_btx623_peak_102026",18,1.55395,3.41321,1.88394,122,"Distal Intergenic",41,188989,191000,2012,2,"SORBI_3K044405","OQU75664",44745
"super_20",184550,184885,336,"*","shr_peaks_in_btx623_peak_102027",14,1.31406,2.72079,1.44902,241,"Distal Intergenic",41,188989,191000,2012,2,"SORBI_3K044405","OQU75664",6115
"super_20",190063,190409,347,"*","shr_peaks_in_btx623_peak_102028",41,1.81371,6.88366,4.1449,250,"Promoter (<=1kb)",41,188989,191000,2012,2,"SORBI_3K044405","OQU75664",591
"super_20",212903,213290,388,"*","shr_peaks_in_btx623_peak_102029",236,2.48338,27.7419,23.6954,194,"Distal Intergenic",41,188989,191000,2012,2,"SORBI_3K044405","OQU75664",-21903
"super_20",217056,217370,315,"*","shr_peaks_in_btx623_peak_102030",21,1.48954,3.87829,2.16544,80,"Distal Intergenic",41,188989,191000,2012,2,"SORBI_3K044405","OQU75664",-26056
"super_20",218874,219491,618,"*","shr_peaks_in_btx623_peak_102031a",21,1.70239,3.87453,2.16256,68,"Distal Intergenic",41,188989,191000,2012,2,"SORBI_3K044405","OQU75664",-27874
"super_20",218874,219491,618,"*","shr_peaks_in_btx623_peak_102031b",125,2.34197,16.4101,12.5706,453,"Distal Intergenic",41,188989,191000,2012,2,"SORBI_3K044405","OQU75664",-27874
"super_20",235364,235938,575,"*","shr_peaks_in_btx623_peak_102032",29,1.88786,5.16869,2.96335,107,"Distal Intergenic",41,188989,191000,2012,2,"SORBI_3K044405","OQU75664",-44364
"super_20",236565,237019,455,"*","shr_peaks_in_btx623_peak_102033a",15,1.50201,2.84523,1.5127,66,"Distal Intergenic",41,188989,191000,2012,2,"SORBI_3K044405","OQU75664",-45565
"super_20",236565,237019,455,"*","shr_peaks_in_btx623_peak_102033b",65,2.18402,9.93495,6.53185,326,"Distal Intergenic",41,188989,191000,2012,2,"SORBI_3K044405","OQU75664",-45565
"super_20",241553,241827,275,"*","shr_peaks_in_btx623_peak_102034",217,2.75421,25.7557,21.7318,168,"Distal Intergenic",41,188989,191000,2012,2,"SORBI_3K044405","OQU75664",-50553
"super_20",249401,249791,391,"*","shr_peaks_in_btx623_peak_102035",18,1.64622,3.43358,1.89684,78,"Distal Intergenic",41,188989,191000,2012,2,"SORBI_3K044405","OQU75664",-58401
"super_20",253419,253876,458,"*","shr_peaks_in_btx623_peak_102036a",38,1.72136,6.41664,3.81846,78,"Distal Intergenic",41,188989,191000,2012,2,"SORBI_3K044405","OQU75664",-62419
"super_20",253419,253876,458,"*","shr_peaks_in_btx623_peak_102036b",13,1.3817,2.54168,1.3109,425,"Distal Intergenic",41,188989,191000,2012,2,"SORBI_3K044405","OQU75664",-62419
"super_20",350931,351612,682,"*","shr_peaks_in_btx623_peak_102037a",18,1.51127,3.39495,1.86963,69,"Distal Intergenic",41,463424,465219,1796,1,"SORBI_3K044505","OQU75665",-111812
"super_20",350931,351612,682,"*","shr_peaks_in_btx623_peak_102037b",40,1.83574,6.76131,4.05294,380,"Distal Intergenic",41,463424,465219,1796,1,"SORBI_3K044505","OQU75665",-111812
"super_20",353207,353887,681,"*","shr_peaks_in_btx623_peak_102038a",22,1.50785,3.98612,2.22653,78,"Distal Intergenic",41,463424,465219,1796,1,"SORBI_3K044505","OQU75665",-109537
"super_20",353207,353887,681,"*","shr_peaks_in_btx623_peak_102038b",32,1.62006,5.52451,3.20666,507,"Distal Intergenic",41,463424,465219,1796,1,"SORBI_3K044505","OQU75665",-109537
"super_20",363850,364093,244,"*","shr_peaks_in_btx623_peak_102039",24,1.4934,4.27361,2.40109,235,"Distal Intergenic",41,463424,465219,1796,1,"SORBI_3K044505","OQU75665",-99331
"super_20",369557,369897,341,"*","shr_peaks_in_btx623_peak_102040",13,1.3445,2.57117,1.33314,173,"Distal Intergenic",41,463424,465219,1796,1,"SORBI_3K044505","OQU75665",-93527
"super_20",418135,418450,316,"*","shr_peaks_in_btx623_peak_102041",22,1.72796,3.97341,2.22653,106,"Distal Intergenic",41,463424,465219,1796,1,"SORBI_3K044505","OQU75665",-44974
"super_20",423227,423475,249,"*","shr_peaks_in_btx623_peak_102042",34,1.63725,5.85288,3.42841,137,"Distal Intergenic",41,463424,465219,1796,1,"SORBI_3K044505","OQU75665",-39949
"super_20",452707,453224,518,"*","shr_peaks_in_btx623_peak_102043",41,1.52935,6.94108,4.19328,99,"Distal Intergenic",41,463424,465219,1796,1,"SORBI_3K044505","OQU75665",-10200
"super_20",454720,455100,381,"*","shr_peaks_in_btx623_peak_102044",112,2.03019,15.085,11.2922,176,"Distal Intergenic",41,463424,465219,1796,1,"SORBI_3K044505","OQU75665",-8324
"super_20",467319,467682,364,"*","shr_peaks_in_btx623_peak_102045a",13,1.53166,2.54449,1.3109,63,"Distal Intergenic",41,463424,465219,1796,1,"SORBI_3K044505","OQU75665",3895
"super_20",467319,467682,364,"*","shr_peaks_in_btx623_peak_102045b",46,2.09187,7.63564,4.69406,300,"Distal Intergenic",41,463424,465219,1796,1,"SORBI_3K044505","OQU75665",3895
"super_20",483073,483388,316,"*","shr_peaks_in_btx623_peak_102046",29,1.73272,5.04677,2.92053,200,"Distal Intergenic",41,463424,465219,1796,1,"SORBI_3K044505","OQU75665",19649
"super_20",500642,500886,245,"*","shr_peaks_in_btx623_peak_102047",20,1.53983,3.65418,2.03158,224,"Distal Intergenic",41,463424,465219,1796,1,"SORBI_3K044505","OQU75665",37218
"super_20",528528,528807,280,"*","shr_peaks_in_btx623_peak_102048",76,2.18079,11.1731,7.62167,153,"Distal Intergenic",41,463424,465219,1796,1,"SORBI_3K044505","OQU75665",65104
"super_20",529094,529379,286,"*","shr_peaks_in_btx623_peak_102049",143,2.77446,18.2103,14.3198,115,"Distal Intergenic",41,463424,465219,1796,1,"SORBI_3K044505","OQU75665",65670
"super_20",533388,534349,962,"*","shr_peaks_in_btx623_peak_102050a",37,1.71331,6.27549,3.73279,91,"Distal Intergenic",41,463424,465219,1796,1,"SORBI_3K044505","OQU75665",69964
"super_20",533388,534349,962,"*","shr_peaks_in_btx623_peak_102050b",65,1.86898,9.93882,6.53499,522,"Distal Intergenic",41,463424,465219,1796,1,"SORBI_3K044505","OQU75665",69964
"super_20",539009,539274,266,"*","shr_peaks_in_btx623_peak_102051",76,1.856,11.2256,7.67031,121,"Distal Intergenic",41,463424,465219,1796,1,"SORBI_3K044505","OQU75665",75585
"super_20",539738,540067,330,"*","shr_peaks_in_btx623_peak_102052",28,1.70393,4.92749,2.81802,98,"Distal Intergenic",41,463424,465219,1796,1,"SORBI_3K044505","OQU75665",76314
"super_20",541603,541953,351,"*","shr_peaks_in_btx623_peak_102053",39,1.72244,6.65197,3.99852,105,"Distal Intergenic",41,463424,465219,1796,1,"SORBI_3K044505","OQU75665",78179
"super_20",542622,543125,504,"*","shr_peaks_in_btx623_peak_102054",70,1.97883,10.5368,7.04449,339,"Distal Intergenic",41,463424,465219,1796,1,"SORBI_3K044505","OQU75665",79198
"super_20",544108,544657,550,"*","shr_peaks_in_btx623_peak_102055a",35,1.61741,6.0339,3.58402,118,"Distal Intergenic",41,463424,465219,1796,1,"SORBI_3K044505","OQU75665",80684
"super_20",544108,544657,550,"*","shr_peaks_in_btx623_peak_102055b",34,1.65585,5.91578,3.48395,379,"Distal Intergenic",41,463424,465219,1796,1,"SORBI_3K044505","OQU75665",80684
"super_20",546331,546867,537,"*","shr_peaks_in_btx623_peak_102056",23,1.47257,4.14433,2.33292,414,"Distal Intergenic",41,463424,465219,1796,1,"SORBI_3K044505","OQU75665",82907
"super_20",547420,549162,1743,"*","shr_peaks_in_btx623_peak_102057a",34,1.59047,5.91897,3.48685,167,"Distal Intergenic",41,463424,465219,1796,1,"SORBI_3K044505","OQU75665",83996
"super_20",547420,549162,1743,"*","shr_peaks_in_btx623_peak_102057b",16,1.36963,3.08884,1.66604,632,"Distal Intergenic",41,463424,465219,1796,1,"SORBI_3K044505","OQU75665",83996
"super_20",547420,549162,1743,"*","shr_peaks_in_btx623_peak_102057c",19,1.41204,3.50154,1.90455,1134,"Distal Intergenic",41,463424,465219,1796,1,"SORBI_3K044505","OQU75665",83996
"super_20",547420,549162,1743,"*","shr_peaks_in_btx623_peak_102057d",18,1.39696,3.32211,1.80834,1390,"Distal Intergenic",41,463424,465219,1796,1,"SORBI_3K044505","OQU75665",83996
"super_20",547420,549162,1743,"*","shr_peaks_in_btx623_peak_102057e",33,1.57563,5.73364,3.3753,1639,"Distal Intergenic",41,463424,465219,1796,1,"SORBI_3K044505","OQU75665",83996
"super_20",549855,550211,357,"*","shr_peaks_in_btx623_peak_102058",13,1.30575,2.6188,1.37395,198,"Distal Intergenic",41,463424,465219,1796,1,"SORBI_3K044505","OQU75665",86431
"super_20",551077,551999,923,"*","shr_peaks_in_btx623_peak_102059",126,1.99424,16.4882,12.6463,465,"Distal Intergenic",41,463424,465219,1796,1,"SORBI_3K044505","OQU75665",87653
"super_20",553054,553397,344,"*","shr_peaks_in_btx623_peak_102060a",29,1.47882,5.07657,2.94593,161,"Distal Intergenic",41,463424,465219,1796,1,"SORBI_3K044505","OQU75665",89630
"super_20",553054,553397,344,"*","shr_peaks_in_btx623_peak_102060b",20,1.37561,3.66406,2.04032,270,"Distal Intergenic",41,463424,465219,1796,1,"SORBI_3K044505","OQU75665",89630
"super_20",555520,555834,315,"*","shr_peaks_in_btx623_peak_102061",17,1.31987,3.26384,1.75809,285,"Distal Intergenic",41,463424,465219,1796,1,"SORBI_3K044505","OQU75665",92096
"super_20",560335,560662,328,"*","shr_peaks_in_btx623_peak_102062",22,1.54915,3.95902,2.22653,273,"Distal Intergenic",41,463424,465219,1796,1,"SORBI_3K044505","OQU75665",96911
"super_20",585933,587027,1095,"*","shr_peaks_in_btx623_peak_102063a",27,1.49752,4.87476,2.77287,283,"Distal Intergenic",41,463424,465219,1796,1,"SORBI_3K044505","OQU75665",122509
"super_20",585933,587027,1095,"*","shr_peaks_in_btx623_peak_102063b",24,1.47587,4.30308,2.40689,690,"Distal Intergenic",41,463424,465219,1796,1,"SORBI_3K044505","OQU75665",122509
"super_20",587490,588163,674,"*","shr_peaks_in_btx623_peak_102064a",33,1.49328,5.6897,3.34854,227,"Distal Intergenic",41,463424,465219,1796,1,"SORBI_3K044505","OQU75665",124066
"super_20",587490,588163,674,"*","shr_peaks_in_btx623_peak_102064b",35,1.61661,5.97951,3.53705,584,"Distal Intergenic",41,463424,465219,1796,1,"SORBI_3K044505","OQU75665",124066
"super_20",610963,611357,395,"*","shr_peaks_in_btx623_peak_102065",17,1.34538,3.27958,1.77182,70,"Distal Intergenic",41,463424,465219,1796,1,"SORBI_3K044505","OQU75665",147539
"super_20",627971,628391,421,"*","shr_peaks_in_btx623_peak_102066",156,2.35006,19.5957,15.6689,182,"Distal Intergenic",41,463424,465219,1796,1,"SORBI_3K044505","OQU75665",164547
"super_20",629141,629403,263,"*","shr_peaks_in_btx623_peak_102067",105,2.20558,14.3492,10.5878,140,"Distal Intergenic",41,463424,465219,1796,1,"SORBI_3K044505","OQU75665",165717
"super_20",629659,629958,300,"*","shr_peaks_in_btx623_peak_102068",107,1.99977,14.4717,10.7026,170,"Distal Intergenic",41,463424,465219,1796,1,"SORBI_3K044505","OQU75665",166235
"super_20",630216,631094,879,"*","shr_peaks_in_btx623_peak_102069a",31,1.50663,5.48935,3.17741,229,"Distal Intergenic",41,463424,465219,1796,1,"SORBI_3K044505","OQU75665",166792
"super_20",630216,631094,879,"*","shr_peaks_in_btx623_peak_102069b",53,1.61701,8.51651,5.38119,639,"Distal Intergenic",41,463424,465219,1796,1,"SORBI_3K044505","OQU75665",166792
"super_20",633260,633547,288,"*","shr_peaks_in_btx623_peak_102070",15,1.30671,2.9411,1.59164,104,"Distal Intergenic",41,463424,465219,1796,1,"SORBI_3K044505","OQU75665",169836
"super_20",634187,634450,264,"*","shr_peaks_in_btx623_peak_102071",37,1.49316,6.3262,3.77579,205,"Distal Intergenic",41,463424,465219,1796,1,"SORBI_3K044505","OQU75665",170763
"super_20",636387,636652,266,"*","shr_peaks_in_btx623_peak_102072",29,1.26794,5.08974,2.95637,115,"Distal Intergenic",41,463424,465219,1796,1,"SORBI_3K044505","OQU75665",172963
"super_20",649792,650069,278,"*","shr_peaks_in_btx623_peak_102073",27,1.33523,4.77962,2.75201,80,"Distal Intergenic",41,463424,465219,1796,1,"SORBI_3K044505","OQU75665",186368
"super_20",650787,651070,284,"*","shr_peaks_in_btx623_peak_102074",13,1.25851,2.5775,1.33895,90,"Distal Intergenic",41,463424,465219,1796,1,"SORBI_3K044505","OQU75665",187363
"super_20",660615,661142,528,"*","shr_peaks_in_btx623_peak_102075a",14,1.30921,2.67027,1.41615,84,"Distal Intergenic",41,463424,465219,1796,1,"SORBI_3K044505","OQU75665",197191
"super_20",660615,661142,528,"*","shr_peaks_in_btx623_peak_102075b",13,1.28231,2.4783,1.30357,252,"Distal Intergenic",41,463424,465219,1796,1,"SORBI_3K044505","OQU75665",197191
"super_20",660615,661142,528,"*","shr_peaks_in_btx623_peak_102075c",15,1.3024,2.84446,1.51203,332,"Distal Intergenic",41,463424,465219,1796,1,"SORBI_3K044505","OQU75665",197191
"super_20",662527,662932,406,"*","shr_peaks_in_btx623_peak_102076",14,1.3121,2.6681,1.41445,79,"Distal Intergenic",41,463424,465219,1796,1,"SORBI_3K044505","OQU75665",199103
"super_20",663767,664329,563,"*","shr_peaks_in_btx623_peak_102077a",19,1.38864,3.59995,1.98766,155,"Distal Intergenic",41,463424,465219,1796,1,"SORBI_3K044505","OQU75665",200343
"super_20",663767,664329,563,"*","shr_peaks_in_btx623_peak_102077b",32,1.50229,5.62691,3.2954,496,"Distal Intergenic",41,463424,465219,1796,1,"SORBI_3K044505","OQU75665",200343
"super_20",668105,668433,329,"*","shr_peaks_in_btx623_peak_102078",14,1.38551,2.73079,1.44902,70,"Distal Intergenic",41,463424,465219,1796,1,"SORBI_3K044505","OQU75665",204681
"super_20",669019,669318,300,"*","shr_peaks_in_btx623_peak_102079",46,1.85961,7.62419,4.68604,170,"Distal Intergenic",41,463424,465219,1796,1,"SORBI_3K044505","OQU75665",205595
"super_20",670279,670526,248,"*","shr_peaks_in_btx623_peak_102080",13,1.42548,2.53234,1.3109,124,"Distal Intergenic",41,463424,465219,1796,1,"SORBI_3K044505","OQU75665",206855
"super_20",737390,737752,363,"*","shr_peaks_in_btx623_peak_102081",60,2.19664,9.4058,6.07585,179,"Distal Intergenic",41,463424,465219,1796,1,"SORBI_3K044505","OQU75665",273966
"super_20",743655,744110,456,"*","shr_peaks_in_btx623_peak_102082",21,1.68792,3.89322,2.17704,188,"Distal Intergenic",41,463424,465219,1796,1,"SORBI_3K044505","OQU75665",280231
"super_20",774783,775690,908,"*","shr_peaks_in_btx623_peak_102083a",18,1.57553,3.31586,1.8028,79,"Distal Intergenic",41,463424,465219,1796,1,"SORBI_3K044505","OQU75665",311359
"super_20",774783,775690,908,"*","shr_peaks_in_btx623_peak_102083b",13,1.37528,2.51502,1.3109,605,"Distal Intergenic",41,463424,465219,1796,1,"SORBI_3K044505","OQU75665",311359
"super_20",774783,775690,908,"*","shr_peaks_in_btx623_peak_102083c",22,1.57034,4.09985,2.29433,740,"Distal Intergenic",41,463424,465219,1796,1,"SORBI_3K044505","OQU75665",311359
"super_20",865764,866102,339,"*","shr_peaks_in_btx623_peak_102084",21,1.44007,3.82345,2.11847,259,"Distal Intergenic",41,463424,465219,1796,1,"SORBI_3K044505","OQU75665",402340
"super_20",880918,881305,388,"*","shr_peaks_in_btx623_peak_102085",14,1.5287,2.75438,1.44902,66,"Distal Intergenic",41,463424,465219,1796,1,"SORBI_3K044505","OQU75665",417494
"super_20",881724,882006,283,"*","shr_peaks_in_btx623_peak_102086",63,2.35092,9.72343,6.3385,151,"Distal Intergenic",41,463424,465219,1796,1,"SORBI_3K044505","OQU75665",418300
"super_2072",2348,2912,565,"*","shr_peaks_in_btx623_peak_102092",81,2.52903,11.7737,8.16109,372,"Promoter (1-2kb)",45,482,637,156,2,"ENSRNA049485542","ENSRNA049485542-T1",-1711
"super_2174",943,1496,554,"*","shr_peaks_in_btx623_peak_102102",41,1.80609,6.93796,4.19139,238,"Promoter (1-2kb)",47,2977,3231,255,1,"SORBI_3K024300","OQU75593",-1481
"super_2410",160,778,619,"*","shr_peaks_in_btx623_peak_102159",45,2.1372,7.47445,4.55379,169,"Promoter (<=1kb)",54,27,1096,1070,1,"SORBI_3K025800","OQU75586",133
"super_267",4118,4426,309,"*","shr_peaks_in_btx623_peak_102253",48,2.14007,7.80068,4.81826,120,"Distal Intergenic",63,8799,10727,1929,2,"SORBI_3K044409","OQU75635",6301
"super_31",19341,19587,247,"*","shr_peaks_in_btx623_peak_102380",18,1.67414,3.49292,1.89684,78,"Distal Intergenic",80,56726,60769,4044,2,"SORBI_3K028900","OQU75663",41182
"super_31",46301,46729,429,"*","shr_peaks_in_btx623_peak_102381",14,1.47726,2.6577,1.40547,81,"Distal Intergenic",80,56726,60769,4044,2,"SORBI_3K028900","OQU75663",14040
"super_31",62004,62287,284,"*","shr_peaks_in_btx623_peak_102382",17,1.63852,3.24268,1.7409,156,"Promoter (1-2kb)",80,56726,60769,4044,2,"SORBI_3K028900","OQU75663",-1235
"super_31",71172,71423,252,"*","shr_peaks_in_btx623_peak_102383",18,1.67414,3.49292,1.89684,91,"Distal Intergenic",80,56726,60769,4044,2,"SORBI_3K028900","OQU75663",-10403
"super_31",99388,99888,501,"*","shr_peaks_in_btx623_peak_102384",56,2.24283,8.89873,5.68082,272,"Distal Intergenic",80,56726,60769,4044,2,"SORBI_3K028900","OQU75663",-38619
"super_31",100914,101257,344,"*","shr_peaks_in_btx623_peak_102385",39,1.98572,6.64945,3.99646,194,"Distal Intergenic",80,56726,60769,4044,2,"SORBI_3K028900","OQU75663",-40145
"super_31",102888,103763,876,"*","shr_peaks_in_btx623_peak_102386",13,1.53166,2.54449,1.3109,180,"Distal Intergenic",80,56726,60769,4044,2,"SORBI_3K028900","OQU75663",-42119
"super_31",111228,111485,258,"*","shr_peaks_in_btx623_peak_102387",15,1.57282,2.83939,1.50829,78,"Distal Intergenic",80,56726,60769,4044,2,"SORBI_3K028900","OQU75663",-50459
"super_31",112435,113122,688,"*","shr_peaks_in_btx623_peak_102388",56,2.27968,8.94731,5.68968,162,"Distal Intergenic",80,56726,60769,4044,2,"SORBI_3K028900","OQU75663",-51666
"super_31",147002,147636,635,"*","shr_peaks_in_btx623_peak_102389",46,2.12975,7.62323,4.68516,387,"Distal Intergenic",80,56726,60769,4044,2,"SORBI_3K028900","OQU75663",-86233
"super_31",150886,151135,250,"*","shr_peaks_in_btx623_peak_102390",13,1.5286,2.56649,1.32887,67,"Distal Intergenic",80,56726,60769,4044,2,"SORBI_3K028900","OQU75663",-90117
"super_31",152402,152643,242,"*","shr_peaks_in_btx623_peak_102391",14,1.46774,2.7545,1.44902,70,"Distal Intergenic",80,56726,60769,4044,2,"SORBI_3K028900","OQU75663",-91633
"super_31",162054,162364,311,"*","shr_peaks_in_btx623_peak_102392",45,1.64115,7.3579,4.50206,196,"Distal Intergenic",80,56726,60769,4044,2,"SORBI_3K028900","OQU75663",-101285
"super_31",164340,164817,478,"*","shr_peaks_in_btx623_peak_102393",13,1.3445,2.57117,1.33314,108,"Distal Intergenic",80,56726,60769,4044,2,"SORBI_3K028900","OQU75663",-103571
"super_31",165571,165866,296,"*","shr_peaks_in_btx623_peak_102394",55,1.71728,8.74343,5.54182,207,"Distal Intergenic",80,56726,60769,4044,2,"SORBI_3K028900","OQU75663",-104802
"super_31",170486,170747,262,"*","shr_peaks_in_btx623_peak_102395",15,1.47233,2.94133,1.59164,106,"Distal Intergenic",80,56726,60769,4044,2,"SORBI_3K028900","OQU75663",-109717
"super_31",171975,172425,451,"*","shr_peaks_in_btx623_peak_102396",27,1.67199,4.87318,2.77142,104,"Distal Intergenic",80,56726,60769,4044,2,"SORBI_3K028900","OQU75663",-111206
"super_31",175956,176411,456,"*","shr_peaks_in_btx623_peak_102397a",15,1.44747,2.93879,1.59109,63,"Distal Intergenic",80,56726,60769,4044,2,"SORBI_3K028900","OQU75663",-115187
"super_31",175956,176411,456,"*","shr_peaks_in_btx623_peak_102397b",20,1.67124,3.73613,2.058,443,"Distal Intergenic",80,56726,60769,4044,2,"SORBI_3K028900","OQU75663",-115187
"super_31",180117,180888,772,"*","shr_peaks_in_btx623_peak_102398",20,1.42764,3.63849,2.01967,321,"Distal Intergenic",80,56726,60769,4044,2,"SORBI_3K028900","OQU75663",-119348
"super_31",204621,204997,377,"*","shr_peaks_in_btx623_peak_102399",14,1.29099,2.68495,1.42903,168,"Distal Intergenic",80,56726,60769,4044,2,"SORBI_3K028900","OQU75663",-143852
"super_31",266996,267290,295,"*","shr_peaks_in_btx623_peak_102400",15,1.49097,2.87551,1.53872,91,"Distal Intergenic",80,56726,60769,4044,2,"SORBI_3K028900","OQU75663",-206227
"super_31",327907,328186,280,"*","shr_peaks_in_btx623_peak_102401",27,1.54446,4.82433,2.7692,150,"Distal Intergenic",80,56726,60769,4044,2,"SORBI_3K028900","OQU75663",-267138
"super_31",364961,365434,474,"*","shr_peaks_in_btx623_peak_102402",15,1.6029,3.0011,1.59164,64,"Distal Intergenic",80,56726,60769,4044,2,"SORBI_3K028900","OQU75663",-304192
"super_31",403062,403397,336,"*","shr_peaks_in_btx623_peak_102403",40,1.75559,6.72416,4.05294,210,"Distal Intergenic",80,56726,60769,4044,2,"SORBI_3K028900","OQU75663",-342293
"super_35",823,1230,408,"*","shr_peaks_in_btx623_peak_102475",32,1.87188,5.57782,3.25312,345,"Distal Intergenic",90,99790,99833,44,1,"ENSRNA049484642","ENSRNA049484642-T1",-98560
"super_35",2362,3173,812,"*","shr_peaks_in_btx623_peak_102476a",122,2.44633,16.0682,12.2403,201,"Distal Intergenic",90,99790,99833,44,1,"ENSRNA049484642","ENSRNA049484642-T1",-96617
"super_35",2362,3173,812,"*","shr_peaks_in_btx623_peak_102476b",13,1.53166,2.54449,1.3109,514,"Distal Intergenic",90,99790,99833,44,1,"ENSRNA049484642","ENSRNA049484642-T1",-96617
"super_35",2362,3173,812,"*","shr_peaks_in_btx623_peak_102476c",52,2.05574,8.37632,5.25404,666,"Distal Intergenic",90,99790,99833,44,1,"ENSRNA049484642","ENSRNA049484642-T1",-96617
"super_35",4121,5233,1113,"*","shr_peaks_in_btx623_peak_102477a",44,1.76237,7.33784,4.48408,153,"Distal Intergenic",90,99790,99833,44,1,"ENSRNA049484642","ENSRNA049484642-T1",-94557
"super_35",4121,5233,1113,"*","shr_peaks_in_btx623_peak_102477b",57,1.85501,9.04807,5.7831,683,"Distal Intergenic",90,99790,99833,44,1,"ENSRNA049484642","ENSRNA049484642-T1",-94557
"super_35",46820,47076,257,"*","shr_peaks_in_btx623_peak_102478",26,1.5218,4.64883,2.64115,94,"Distal Intergenic",90,99790,99833,44,1,"ENSRNA049484642","ENSRNA049484642-T1",-52714
"super_35",47674,47995,322,"*","shr_peaks_in_btx623_peak_102479",103,2.30957,14.0701,10.3186,146,"Distal Intergenic",90,99790,99833,44,1,"ENSRNA049484642","ENSRNA049484642-T1",-51795
"super_35",67414,67669,256,"*","shr_peaks_in_btx623_peak_102480",41,1.59276,6.91462,4.17298,136,"Distal Intergenic",90,99790,99833,44,1,"ENSRNA049484642","ENSRNA049484642-T1",-32121
"super_35",77523,77766,244,"*","shr_peaks_in_btx623_peak_102481",332,1.99276,37.4147,33.2918,123,"Distal Intergenic",90,99790,99833,44,1,"ENSRNA049484642","ENSRNA049484642-T1",-22024
"super_35",88881,89275,395,"*","shr_peaks_in_btx623_peak_102482",262,1.96724,30.3093,26.2374,114,"Distal Intergenic",90,99790,99833,44,1,"ENSRNA049484642","ENSRNA049484642-T1",-10515
"super_35",100196,100890,695,"*","shr_peaks_in_btx623_peak_102483a",18,1.18339,3.33889,1.82203,88,"Promoter (<=1kb)",90,99790,99833,44,1,"ENSRNA049484642","ENSRNA049484642-T1",406
"super_35",100196,100890,695,"*","shr_peaks_in_btx623_peak_102483b",108,1.4087,14.5956,10.8222,561,"Promoter (<=1kb)",90,99790,99833,44,1,"ENSRNA049484642","ENSRNA049484642-T1",406
"super_35",110283,110758,476,"*","shr_peaks_in_btx623_peak_102484",20,1.56423,3.68721,2.058,102,"Distal Intergenic",90,99790,99833,44,1,"ENSRNA049484642","ENSRNA049484642-T1",10493
"super_35",117197,117713,517,"*","shr_peaks_in_btx623_peak_102485a",90,1.54414,12.7086,9.03062,90,"Distal Intergenic",90,99790,99833,44,1,"ENSRNA049484642","ENSRNA049484642-T1",17407
"super_35",117197,117713,517,"*","shr_peaks_in_btx623_peak_102485b",52,1.52621,8.31994,5.20855,438,"Distal Intergenic",90,99790,99833,44,1,"ENSRNA049484642","ENSRNA049484642-T1",17407
"super_35",119681,120068,388,"*","shr_peaks_in_btx623_peak_102486a",41,1.44822,6.92553,4.18115,76,"Distal Intergenic",90,99790,99833,44,1,"ENSRNA049484642","ENSRNA049484642-T1",19891
"super_35",119681,120068,388,"*","shr_peaks_in_btx623_peak_102486b",16,1.2528,3.02578,1.61222,336,"Distal Intergenic",90,99790,99833,44,1,"ENSRNA049484642","ENSRNA049484642-T1",19891
"super_35",145567,145844,278,"*","shr_peaks_in_btx623_peak_102487",110,1.75996,14.8329,11.0518,115,"Distal Intergenic",90,99790,99833,44,1,"ENSRNA049484642","ENSRNA049484642-T1",45777
"super_35",148817,149419,603,"*","shr_peaks_in_btx623_peak_102488a",13,1.26692,2.5443,1.3109,58,"Distal Intergenic",90,99790,99833,44,1,"ENSRNA049484642","ENSRNA049484642-T1",49027
"super_35",148817,149419,603,"*","shr_peaks_in_btx623_peak_102488b",13,1.26692,2.5443,1.3109,271,"Distal Intergenic",90,99790,99833,44,1,"ENSRNA049484642","ENSRNA049484642-T1",49027
"super_35",148817,149419,603,"*","shr_peaks_in_btx623_peak_102488c",42,1.63036,7.06443,4.29705,530,"Distal Intergenic",90,99790,99833,44,1,"ENSRNA049484642","ENSRNA049484642-T1",49027
"super_35",152598,152888,291,"*","shr_peaks_in_btx623_peak_102489",44,1.85766,7.32149,4.46954,121,"Distal Intergenic",90,99790,99833,44,1,"ENSRNA049484642","ENSRNA049484642-T1",52808
"super_35",161764,162085,322,"*","shr_peaks_in_btx623_peak_102490",51,1.74358,8.27896,5.17076,132,"Distal Intergenic",90,99790,99833,44,1,"ENSRNA049484642","ENSRNA049484642-T1",61974
"super_35",162780,163105,326,"*","shr_peaks_in_btx623_peak_102491",25,1.64305,4.53148,2.58164,294,"Distal Intergenic",90,99790,99833,44,1,"ENSRNA049484642","ENSRNA049484642-T1",62990
"super_35",177970,178212,243,"*","shr_peaks_in_btx623_peak_102492",13,1.37209,2.64241,1.3935,65,"Distal Intergenic",90,99790,99833,44,1,"ENSRNA049484642","ENSRNA049484642-T1",78180
"super_35",187198,187480,283,"*","shr_peaks_in_btx623_peak_102493",73,2.45778,10.9352,7.39966,117,"Distal Intergenic",90,99790,99833,44,1,"ENSRNA049484642","ENSRNA049484642-T1",87408
"super_35",187776,188095,320,"*","shr_peaks_in_btx623_peak_102494",125,2.56952,16.3503,12.5123,170,"Distal Intergenic",90,99790,99833,44,1,"ENSRNA049484642","ENSRNA049484642-T1",87986
"super_35",189755,190186,432,"*","shr_peaks_in_btx623_peak_102495a",14,1.35274,2.66308,1.41059,68,"Distal Intergenic",90,99790,99833,44,1,"ENSRNA049484642","ENSRNA049484642-T1",89965
"super_35",189755,190186,432,"*","shr_peaks_in_btx623_peak_102495b",18,1.442,3.45685,1.89684,390,"Distal Intergenic",90,99790,99833,44,1,"ENSRNA049484642","ENSRNA049484642-T1",89965
"super_35",195134,195501,368,"*","shr_peaks_in_btx623_peak_102496",41,1.8953,6.87392,4.1359,320,"Distal Intergenic",90,99790,99833,44,1,"ENSRNA049484642","ENSRNA049484642-T1",95344
"super_35",207769,208371,603,"*","shr_peaks_in_btx623_peak_102497a",54,1.64222,8.68767,5.49632,121,"Distal Intergenic",90,99790,99833,44,1,"ENSRNA049484642","ENSRNA049484642-T1",107979
"super_35",207769,208371,603,"*","shr_peaks_in_btx623_peak_102497b",30,1.47694,5.32568,3.09832,495,"Distal Intergenic",90,99790,99833,44,1,"ENSRNA049484642","ENSRNA049484642-T1",107979
"super_35",211097,211507,411,"*","shr_peaks_in_btx623_peak_102498",39,1.63395,6.55953,3.92115,258,"Distal Intergenic",90,99790,99833,44,1,"ENSRNA049484642","ENSRNA049484642-T1",111307
"super_35",217592,218085,494,"*","shr_peaks_in_btx623_peak_102499",56,1.92111,8.88364,5.66918,155,"Distal Intergenic",90,99790,99833,44,1,"ENSRNA049484642","ENSRNA049484642-T1",117802
"super_35",230730,231096,367,"*","shr_peaks_in_btx623_peak_102500",143,2.47074,18.2623,14.3703,213,"Distal Intergenic",90,99790,99833,44,1,"ENSRNA049484642","ENSRNA049484642-T1",130940
"super_35",241508,241827,320,"*","shr_peaks_in_btx623_peak_102501",211,2.65396,25.1585,21.1416,143,"Distal Intergenic",90,99790,99833,44,1,"ENSRNA049484642","ENSRNA049484642-T1",141718
"super_35",242372,243236,865,"*","shr_peaks_in_btx623_peak_102502",165,2.12772,20.5326,16.5832,301,"Distal Intergenic",90,99790,99833,44,1,"ENSRNA049484642","ENSRNA049484642-T1",142582
"super_35",278726,279255,530,"*","shr_peaks_in_btx623_peak_102503",61,2.07538,9.49436,6.15437,225,"Distal Intergenic",90,99790,99833,44,1,"ENSRNA049484642","ENSRNA049484642-T1",178936
"super_35",280764,281634,871,"*","shr_peaks_in_btx623_peak_102504a",41,1.87758,6.86415,4.1274,489,"Distal Intergenic",90,99790,99833,44,1,"ENSRNA049484642","ENSRNA049484642-T1",180974
"super_35",280764,281634,871,"*","shr_peaks_in_btx623_peak_102504b",13,1.3848,2.49655,1.3109,742,"Distal Intergenic",90,99790,99833,44,1,"ENSRNA049484642","ENSRNA049484642-T1",180974
"super_35",283407,283826,420,"*","shr_peaks_in_btx623_peak_102505",13,1.45492,2.6403,1.39251,76,"Distal Intergenic",90,99790,99833,44,1,"ENSRNA049484642","ENSRNA049484642-T1",183617
"super_35",285734,286643,910,"*","shr_peaks_in_btx623_peak_102506a",15,1.54641,2.97249,1.59164,69,"Distal Intergenic",90,99790,99833,44,1,"ENSRNA049484642","ENSRNA049484642-T1",185944
"super_35",285734,286643,910,"*","shr_peaks_in_btx623_peak_102506b",24,1.65842,4.2595,2.40109,398,"Distal Intergenic",90,99790,99833,44,1,"ENSRNA049484642","ENSRNA049484642-T1",185944
"super_35",291352,291611,260,"*","shr_peaks_in_btx623_peak_102507",25,1.75914,4.46746,2.54687,92,"Distal Intergenic",90,99790,99833,44,1,"ENSRNA049484642","ENSRNA049484642-T1",191562
"super_35",291870,292113,244,"*","shr_peaks_in_btx623_peak_102508",22,1.62505,4.10508,2.29876,216,"Distal Intergenic",90,99790,99833,44,1,"ENSRNA049484642","ENSRNA049484642-T1",192080
"super_35",298988,299374,387,"*","shr_peaks_in_btx623_peak_102509",13,1.46118,2.5286,1.3109,111,"Distal Intergenic",90,99790,99833,44,1,"ENSRNA049484642","ENSRNA049484642-T1",199198
"super_35",301099,301391,293,"*","shr_peaks_in_btx623_peak_102510",31,1.92348,5.47581,3.16582,132,"Distal Intergenic",90,99790,99833,44,1,"ENSRNA049484642","ENSRNA049484642-T1",201309
"super_35",305440,305825,386,"*","shr_peaks_in_btx623_peak_102511",18,1.67414,3.49292,1.89684,98,"Distal Intergenic",90,99790,99833,44,1,"ENSRNA049484642","ENSRNA049484642-T1",205650
"super_35",308635,308969,335,"*","shr_peaks_in_btx623_peak_102512",39,1.7963,6.58244,3.94194,209,"Distal Intergenic",90,99790,99833,44,1,"ENSRNA049484642","ENSRNA049484642-T1",208845
"super_35",320955,321553,599,"*","shr_peaks_in_btx623_peak_102513",37,1.54008,6.32233,3.77245,131,"Distal Intergenic",90,99790,99833,44,1,"ENSRNA049484642","ENSRNA049484642-T1",221165
"super_368",2025,2282,258,"*","shr_peaks_in_btx623_peak_102540",14,1.37151,2.72375,1.44902,66,"Promoter (<=1kb)",91,2443,4340,1898,1,"SORBI_3K044416","OQU75632",-161
"super_368",4583,4987,405,"*","shr_peaks_in_btx623_peak_102541",37,1.87751,6.35186,3.79828,259,"Downstream (<=300bp)",91,2443,4340,1898,1,"SORBI_3K044416","OQU75632",2140
"super_41",6047,6348,302,"*","shr_peaks_in_btx623_peak_102631",15,1.5239,2.98409,1.59164,114,"Distal Intergenic",93,159357,160313,957,1,"SORBI_3K031300","OQU75662",-153009
"super_41",10362,11058,697,"*","shr_peaks_in_btx623_peak_102632a",13,1.35419,2.61613,1.37136,77,"Distal Intergenic",93,159357,160313,957,1,"SORBI_3K031300","OQU75662",-148299
"super_41",10362,11058,697,"*","shr_peaks_in_btx623_peak_102632b",13,1.35419,2.61613,1.37136,221,"Distal Intergenic",93,159357,160313,957,1,"SORBI_3K031300","OQU75662",-148299
"super_41",10362,11058,697,"*","shr_peaks_in_btx623_peak_102632c",13,1.35419,2.61613,1.37136,276,"Distal Intergenic",93,159357,160313,957,1,"SORBI_3K031300","OQU75662",-148299
"super_41",22245,22806,562,"*","shr_peaks_in_btx623_peak_102633a",22,1.59949,3.99927,2.22653,68,"Distal Intergenic",93,159357,160313,957,1,"SORBI_3K031300","OQU75662",-136551
"super_41",22245,22806,562,"*","shr_peaks_in_btx623_peak_102633b",39,1.81704,6.65153,3.99811,436,"Distal Intergenic",93,159357,160313,957,1,"SORBI_3K031300","OQU75662",-136551
"super_41",44921,45196,276,"*","shr_peaks_in_btx623_peak_102634",24,1.76613,4.328,2.42932,228,"Distal Intergenic",93,159357,160313,957,1,"SORBI_3K031300","OQU75662",-114161
"super_41",72134,72509,376,"*","shr_peaks_in_btx623_peak_102635",45,2.1372,7.47445,4.55379,241,"Distal Intergenic",93,159357,160313,957,1,"SORBI_3K031300","OQU75662",-86848
"super_41",73511,73767,257,"*","shr_peaks_in_btx623_peak_102636",19,1.6196,3.5567,1.95006,149,"Distal Intergenic",93,159357,160313,957,1,"SORBI_3K031300","OQU75662",-85590
"super_41",89638,90112,475,"*","shr_peaks_in_btx623_peak_102637",17,1.59838,3.28768,1.77916,439,"Distal Intergenic",93,159357,160313,957,1,"SORBI_3K031300","OQU75662",-69245
"super_41",95068,95353,286,"*","shr_peaks_in_btx623_peak_102638",13,1.46352,2.60412,1.36047,86,"Distal Intergenic",93,159357,160313,957,1,"SORBI_3K031300","OQU75662",-64004
"super_41",99966,100252,287,"*","shr_peaks_in_btx623_peak_102639",15,1.6029,3.0011,1.59164,89,"Distal Intergenic",93,159357,160313,957,1,"SORBI_3K031300","OQU75662",-59105
"super_41",113505,113874,370,"*","shr_peaks_in_btx623_peak_102640",13,1.51371,2.52558,1.3109,71,"Distal Intergenic",93,159357,160313,957,1,"SORBI_3K031300","OQU75662",-45483
"super_41",115607,115929,323,"*","shr_peaks_in_btx623_peak_102641",13,1.51111,2.54765,1.31388,68,"Distal Intergenic",93,159357,160313,957,1,"SORBI_3K031300","OQU75662",-43428
"super_41",127507,127830,324,"*","shr_peaks_in_btx623_peak_102642",20,1.68671,3.618,2.00128,182,"Distal Intergenic",93,159357,160313,957,1,"SORBI_3K031300","OQU75662",-31527
"super_41",129234,129528,295,"*","shr_peaks_in_btx623_peak_102643",18,1.67414,3.49292,1.89684,77,"Distal Intergenic",93,159357,160313,957,1,"SORBI_3K031300","OQU75662",-29829
"super_41",130071,130329,259,"*","shr_peaks_in_btx623_peak_102644",29,1.88786,5.16869,2.96335,145,"Distal Intergenic",93,159357,160313,957,1,"SORBI_3K031300","OQU75662",-29028
"super_41",135151,135671,521,"*","shr_peaks_in_btx623_peak_102645",14,1.52868,2.7169,1.44902,193,"Distal Intergenic",93,159357,160313,957,1,"SORBI_3K031300","OQU75662",-23686
"super_41",141269,141535,267,"*","shr_peaks_in_btx623_peak_102646",23,1.76665,4.20733,2.38546,221,"Distal Intergenic",93,159357,160313,957,1,"SORBI_3K031300","OQU75662",-17822
"super_41",142477,142901,425,"*","shr_peaks_in_btx623_peak_102647",24,1.781,4.29426,2.40109,283,"Distal Intergenic",93,159357,160313,957,1,"SORBI_3K031300","OQU75662",-16456
"super_41",159373,159940,568,"*","shr_peaks_in_btx623_peak_102648a",14,1.19603,2.72793,1.44902,81,"Promoter (<=1kb)",93,159357,160313,957,1,"SORBI_3K031300","OQU75662",16
"super_41",159373,159940,568,"*","shr_peaks_in_btx623_peak_102648b",51,1.40658,8.29137,5.18191,284,"Promoter (<=1kb)",93,159357,160313,957,1,"SORBI_3K031300","OQU75662",16
"super_41",175133,175484,352,"*","shr_peaks_in_btx623_peak_102649",14,1.52866,2.67938,1.42381,103,"Distal Intergenic",93,159357,160313,957,1,"SORBI_3K031300","OQU75662",15776
"super_41",176811,177067,257,"*","shr_peaks_in_btx623_peak_102650",17,1.63852,3.24268,1.7409,74,"Distal Intergenic",93,159357,160313,957,1,"SORBI_3K031300","OQU75662",17454
"super_41",192693,193229,537,"*","shr_peaks_in_btx623_peak_102651",15,1.50382,2.99473,1.59164,111,"Distal Intergenic",93,159357,160313,957,1,"SORBI_3K031300","OQU75662",33336
"super_41",205493,205886,394,"*","shr_peaks_in_btx623_peak_102652",25,1.81662,4.57779,2.58164,84,"Distal Intergenic",93,159357,160313,957,1,"SORBI_3K031300","OQU75662",46136
"super_41",216310,216704,395,"*","shr_peaks_in_btx623_peak_102653",55,2.0646,8.73484,5.53361,260,"Distal Intergenic",93,159357,160313,957,1,"SORBI_3K031300","OQU75662",56953
"super_41",221569,221841,273,"*","shr_peaks_in_btx623_peak_102654",29,1.88786,5.16869,2.96335,243,"Distal Intergenic",93,159357,160313,957,1,"SORBI_3K031300","OQU75662",62212
"super_444",1443,1880,438,"*","shr_peaks_in_btx623_peak_102702",21,1.68792,3.89322,2.17704,309,"Promoter (1-2kb)",94,172,1950,1779,1,"SORBI_3K031500","OQU75628",1271
"super_444",3823,4085,263,"*","shr_peaks_in_btx623_peak_102703",13,1.53166,2.54449,1.3109,71,"Distal Intergenic",94,172,1950,1779,1,"SORBI_3K031500","OQU75628",3651
"super_444",9306,9760,455,"*","shr_peaks_in_btx623_peak_102704",33,1.95757,5.78038,3.3753,122,"Distal Intergenic",94,172,1950,1779,1,"SORBI_3K031500","OQU75628",9134
"super_466",890,1154,265,"*","shr_peaks_in_btx623_peak_102742",48,2.17282,7.8325,4.81826,134,"Exon (OQU75623/SORBI_3K031800, exon 6 of 7)",95,585,3870,3286,2,"SORBI_3K031800","OQU75624",2716
"super_466",2672,3116,445,"*","shr_peaks_in_btx623_peak_102743",22,1.74538,4.01885,2.22653,233,"Promoter (<=1kb)",95,585,3870,3286,2,"SORBI_3K031800","OQU75624",754
"super_466",10764,11064,301,"*","shr_peaks_in_btx623_peak_102744",40,2.06596,6.7793,4.05294,225,"Distal Intergenic",95,1,3912,3912,2,"SORBI_3K031800","OQU75627",-6852
"super_49",554,854,301,"*","shr_peaks_in_btx623_peak_102773",18,1.57564,3.44168,1.89684,251,"Distal Intergenic",96,124535,126367,1833,1,"SORBI_3K044417","OQU75661",-123681
"super_49",10169,10424,256,"*","shr_peaks_in_btx623_peak_102774",18,1.35001,3.33457,1.81797,96,"Distal Intergenic",96,124535,126367,1833,1,"SORBI_3K044417","OQU75661",-114111
"super_49",11385,11628,244,"*","shr_peaks_in_btx623_peak_102775",26,1.79449,4.63578,2.62942,122,"Distal Intergenic",96,124535,126367,1833,1,"SORBI_3K044417","OQU75661",-112907
"super_49",24300,24691,392,"*","shr_peaks_in_btx623_peak_102776a",14,1.28447,2.73638,1.44902,72,"Distal Intergenic",96,124535,126367,1833,1,"SORBI_3K044417","OQU75661",-99844
"super_49",24300,24691,392,"*","shr_peaks_in_btx623_peak_102776b",34,1.43048,5.8874,3.45852,349,"Distal Intergenic",96,124535,126367,1833,1,"SORBI_3K044417","OQU75661",-99844
"super_49",25304,25560,257,"*","shr_peaks_in_btx623_peak_102777",35,1.73022,6.05629,3.59359,153,"Distal Intergenic",96,124535,126367,1833,1,"SORBI_3K044417","OQU75661",-98975
"super_49",99030,99324,295,"*","shr_peaks_in_btx623_peak_102778",27,1.68791,4.74448,2.72226,188,"Distal Intergenic",96,124535,126367,1833,1,"SORBI_3K044417","OQU75661",-25211
"super_49",100641,101030,390,"*","shr_peaks_in_btx623_peak_102779",24,1.6176,4.36775,2.46209,230,"Distal Intergenic",96,124535,126367,1833,1,"SORBI_3K044417","OQU75661",-23505
"super_49",144076,144598,523,"*","shr_peaks_in_btx623_peak_102780a",36,1.86706,6.19356,3.66219,82,"Distal Intergenic",96,124535,126367,1833,1,"SORBI_3K044417","OQU75661",19541
"super_49",144076,144598,523,"*","shr_peaks_in_btx623_peak_102780b",37,1.77153,6.34198,3.78971,429,"Distal Intergenic",96,124535,126367,1833,1,"SORBI_3K044417","OQU75661",19541
"super_49",148809,149114,306,"*","shr_peaks_in_btx623_peak_102781",100,2.47388,13.8003,10.0641,261,"Distal Intergenic",96,124535,126367,1833,1,"SORBI_3K044417","OQU75661",24274
"super_49",151142,151428,287,"*","shr_peaks_in_btx623_peak_102782",95,2.5478,13.2252,9.51781,134,"Distal Intergenic",96,124535,126367,1833,1,"SORBI_3K044417","OQU75661",26607
"super_49",163969,164231,263,"*","shr_peaks_in_btx623_peak_102783",55,2.24082,8.77065,5.56649,160,"Distal Intergenic",96,124535,126367,1833,1,"SORBI_3K044417","OQU75661",39434
"super_49",176324,176565,242,"*","shr_peaks_in_btx623_peak_102784",83,1.80885,11.955,8.33176,192,"Distal Intergenic",96,124535,126367,1833,1,"SORBI_3K044417","OQU75661",51789
"super_49",181630,182092,463,"*","shr_peaks_in_btx623_peak_102785",38,1.87152,6.37494,3.81846,277,"Distal Intergenic",96,124535,126367,1833,1,"SORBI_3K044417","OQU75661",57095
"super_49",184888,185240,353,"*","shr_peaks_in_btx623_peak_102786",81,2.40888,11.7255,8.12702,249,"Distal Intergenic",96,124535,126367,1833,1,"SORBI_3K044417","OQU75661",60353
"super_57",7530,8127,598,"*","shr_peaks_in_btx623_peak_102849",163,3.17019,20.324,16.3783,220,"Promoter (<=1kb)",100,6766,8472,1707,2,"ENSRNA049483600","ENSRNA049483600-T1",345
"super_640",1397,1697,301,"*","shr_peaks_in_btx623_peak_102904",18,1.62391,3.3502,1.83203,72,"Distal Intergenic",101,6780,9026,2247,1,"SORBI_3K040800","OQU75619",-5083
"super_640",3072,4020,949,"*","shr_peaks_in_btx623_peak_102905a",24,1.781,4.29426,2.40109,127,"Distal Intergenic",101,6780,9026,2247,1,"SORBI_3K040800","OQU75619",-2760
"super_640",3072,4020,949,"*","shr_peaks_in_btx623_peak_102905b",15,1.6029,3.0011,1.59164,746,"Distal Intergenic",101,6780,9026,2247,1,"SORBI_3K040800","OQU75619",-2760
"super_70",2954,3279,326,"*","shr_peaks_in_btx623_peak_102936",317,3.71375,35.856,31.7421,120,"Distal Intergenic",102,7324,7479,156,2,"ENSRNA049483670","ENSRNA049483670-T1",4200
"super_70",43610,43905,296,"*","shr_peaks_in_btx623_peak_102937",14,1.56728,2.76832,1.44902,224,"Distal Intergenic",102,37377,39168,1792,2,"ENSRNA049483662","ENSRNA049483662-T1",-4442
"super_70",98942,99381,440,"*","shr_peaks_in_btx623_peak_102938",40,2.06596,6.7793,4.05294,331,"Distal Intergenic",102,91420,91910,491,2,"ENSRNA049483667","ENSRNA049483667-T1",-7032
"super_70",119520,119837,318,"*","shr_peaks_in_btx623_peak_102939",18,1.67414,3.49292,1.89684,170,"Distal Intergenic",102,125405,125560,156,2,"ENSRNA049483679","ENSRNA049483679-T1",5723
"super_73",7700,8098,399,"*","shr_peaks_in_btx623_peak_102957",15,1.51578,3.00393,1.59416,250,"Promoter (<=1kb)",103,7456,14272,6817,1,"SORBI_3K041900","OQU75659",244
"super_73",9779,10273,495,"*","shr_peaks_in_btx623_peak_102958",25,1.81662,4.57779,2.58164,377,"Exon (OQU75659/SORBI_3K041900, exon 5 of 10)",103,7456,14272,6817,1,"SORBI_3K041900","OQU75659",2323
"super_73",14483,14853,371,"*","shr_peaks_in_btx623_peak_102959",18,1.67414,3.49292,1.89684,250,"Promoter (1-2kb)",103,16072,31920,15849,1,"SORBI_3K042000","OQU75660",-1219
"super_73",16156,16669,514,"*","shr_peaks_in_btx623_peak_102960",16,1.59371,3.12763,1.69714,105,"Promoter (<=1kb)",103,16072,31920,15849,1,"SORBI_3K042000","OQU75660",84
"super_73",20776,21081,306,"*","shr_peaks_in_btx623_peak_102961",13,1.53166,2.54449,1.3109,191,"Intron (OQU75660/SORBI_3K042000, intron 7 of 17)",103,16072,31920,15849,1,"SORBI_3K042000","OQU75660",4704
"super_73",24366,24641,276,"*","shr_peaks_in_btx623_peak_102962",17,1.61084,3.22704,1.7409,197,"Intron (OQU75660/SORBI_3K042000, intron 13 of 17)",103,16072,31920,15849,1,"SORBI_3K042000","OQU75660",8294
"super_73",36436,36797,362,"*","shr_peaks_in_btx623_peak_102963",17,1.63852,3.24268,1.7409,103,"Distal Intergenic",103,16072,31920,15849,1,"SORBI_3K042000","OQU75660",20364
"super_73",45201,45933,733,"*","shr_peaks_in_btx623_peak_102964a",35,1.99472,6.11279,3.59359,102,"Distal Intergenic",103,16072,31920,15849,1,"SORBI_3K042000","OQU75660",29129
"super_73",45201,45933,733,"*","shr_peaks_in_btx623_peak_102964b",50,2.20844,8.19739,5.09554,575,"Distal Intergenic",103,16072,31920,15849,1,"SORBI_3K042000","OQU75660",29129
"super_73",51172,51536,365,"*","shr_peaks_in_btx623_peak_102965",14,1.56728,2.76832,1.44902,86,"Distal Intergenic",103,16072,31920,15849,1,"SORBI_3K042000","OQU75660",35100
"super_73",65767,66027,261,"*","shr_peaks_in_btx623_peak_102966",54,2.22141,8.62356,5.43649,127,"Distal Intergenic",103,16072,31920,15849,1,"SORBI_3K042000","OQU75660",49695
"super_73",67378,67952,575,"*","shr_peaks_in_btx623_peak_102967a",17,1.60352,3.13956,1.708,102,"Distal Intergenic",103,16072,31920,15849,1,"SORBI_3K042000","OQU75660",51306
"super_73",67378,67952,575,"*","shr_peaks_in_btx623_peak_102967b",32,1.90872,5.61096,3.28272,363,"Distal Intergenic",103,16072,31920,15849,1,"SORBI_3K042000","OQU75660",51306
"super_73",80575,80977,403,"*","shr_peaks_in_btx623_peak_102968",86,2.41073,12.2631,8.61486,150,"Distal Intergenic",103,16072,31920,15849,1,"SORBI_3K042000","OQU75660",64503
"super_814",3514,3771,258,"*","shr_peaks_in_btx623_peak_103027",17,1.63852,3.24268,1.7409,149,"Promoter (1-2kb)",104,3653,5536,1884,2,"SORBI_3K044419","OQU75618",1765
"super_836",1676,2115,440,"*","shr_peaks_in_btx623_peak_103033a",18,1.60296,3.40498,1.8767,93,"Promoter (<=1kb)",106,1660,2403,744,1,"SORBI_3K042700","OQU75616",16
"super_836",1676,2115,440,"*","shr_peaks_in_btx623_peak_103033b",23,1.71217,4.21478,2.39095,381,"Promoter (<=1kb)",106,1660,2403,744,1,"SORBI_3K042700","OQU75616",16
"super_836",4579,4889,311,"*","shr_peaks_in_btx623_peak_103034",25,1.74457,4.54973,2.58164,163,"Distal Intergenic",106,1660,2403,744,1,"SORBI_3K042700","OQU75616",2919
"super_836",5136,5936,801,"*","shr_peaks_in_btx623_peak_103035",24,1.76059,4.23197,2.40109,114,"Distal Intergenic",106,1660,2403,744,1,"SORBI_3K042700","OQU75616",3476
"super_862",1176,1818,643,"*","shr_peaks_in_btx623_peak_103046a",40,2.06596,6.7793,4.05294,122,"Promoter (<=1kb)",107,1218,5487,4270,1,"SORBI_3K044420","OQU75615",0
"super_862",1176,1818,643,"*","shr_peaks_in_btx623_peak_103046b",17,1.63852,3.24268,1.7409,620,"Promoter (<=1kb)",107,1218,5487,4270,1,"SORBI_3K044420","OQU75615",0
"super_862",5453,5973,521,"*","shr_peaks_in_btx623_peak_103047",33,1.92364,5.63435,3.30082,261,"3' UTR",107,1218,5487,4270,1,"SORBI_3K044420","OQU75615",4235
"super_88",614,917,304,"*","shr_peaks_in_btx623_peak_103059",13,1.51183,2.51568,1.3109,80,"Distal Intergenic",108,3307,7917,4611,1,"SORBI_3K043400","OQU75657",-2390
"super_88",6700,6949,250,"*","shr_peaks_in_btx623_peak_103060",17,1.63852,3.24268,1.7409,222,"Intron (OQU75657/SORBI_3K043400, intron 7 of 8)",108,3307,7917,4611,1,"SORBI_3K043400","OQU75657",3393
"super_88",9873,10162,290,"*","shr_peaks_in_btx623_peak_103061",33,1.9591,5.79055,3.3753,117,"Distal Intergenic",108,3307,7917,4611,1,"SORBI_3K043400","OQU75657",6566
"super_88",18027,18344,318,"*","shr_peaks_in_btx623_peak_103062",14,1.54504,2.80851,1.48155,66,"Distal Intergenic",108,3307,7917,4611,1,"SORBI_3K043400","OQU75657",14720
"super_88",20108,20352,245,"*","shr_peaks_in_btx623_peak_103063",15,1.57149,2.95761,1.59164,118,"Distal Intergenic",108,3307,7917,4611,1,"SORBI_3K043400","OQU75657",16801
"super_88",38984,39437,454,"*","shr_peaks_in_btx623_peak_103064",33,1.9591,5.79055,3.3753,284,"Distal Intergenic",108,64035,64892,858,2,"SORBI_3K043500","OQU75658",25455
"super_88",62595,63227,633,"*","shr_peaks_in_btx623_peak_103065a",45,2.1372,7.47445,4.55379,178,"Promoter (1-2kb)",108,64035,64892,858,2,"SORBI_3K043500","OQU75658",1665
"super_88",62595,63227,633,"*","shr_peaks_in_btx623_peak_103065b",28,1.86241,5.00559,2.8848,346,"Promoter (1-2kb)",108,64035,64892,858,2,"SORBI_3K043500","OQU75658",1665
"super_88",73094,73393,300,"*","shr_peaks_in_btx623_peak_103066",154,1.60217,19.3974,15.4749,142,"Distal Intergenic",108,64035,64892,858,2,"SORBI_3K043500","OQU75658",-8202
"super_99",6951,7245,295,"*","shr_peaks_in_btx623_peak_103118",23,1.71589,4.1832,2.36397,124,"Distal Intergenic",110,48032,49334,1303,1,"SORBI_3K044200","OQU75656",-40787
"super_99",12571,12884,314,"*","shr_peaks_in_btx623_peak_103119",25,1.80502,4.50608,2.58009,119,"Distal Intergenic",110,48032,49334,1303,1,"SORBI_3K044200","OQU75656",-35148
"super_99",16044,16353,310,"*","shr_peaks_in_btx623_peak_103120",13,1.53166,2.54449,1.3109,79,"Distal Intergenic",110,48032,49334,1303,1,"SORBI_3K044200","OQU75656",-31679
"super_99",30286,30714,429,"*","shr_peaks_in_btx623_peak_103121",27,1.77828,4.71965,2.70119,261,"Distal Intergenic",110,48032,49334,1303,1,"SORBI_3K044200","OQU75656",-17318
"super_99",34799,35137,339,"*","shr_peaks_in_btx623_peak_103122",14,1.56259,2.82561,1.49592,266,"Distal Intergenic",110,48032,49334,1303,1,"SORBI_3K044200","OQU75656",-12895
"super_99",39369,39706,338,"*","shr_peaks_in_btx623_peak_103123",31,1.92348,5.47581,3.16582,93,"Distal Intergenic",110,48032,49334,1303,1,"SORBI_3K044200","OQU75656",-8326
"super_99",40714,41340,627,"*","shr_peaks_in_btx623_peak_103124",31,1.92348,5.47581,3.16582,202,"Distal Intergenic",110,48032,49334,1303,1,"SORBI_3K044200","OQU75656",-6692
```
