## Supplemental_data_file_2_scl23_peaks_sorghum_BTx623 for "GRAS Family Transcription Factor Binding Behaviors in Sorghum bicolor, Oyrza, and Maize": Supplemental_data_file_2_scl23_peaks_sorghum_BTx623 (part 4 of 5)

```
"6",54918455,54918794,340,"*","scl23_peaks_in_btx623_peak_15118",13,1.65947,3.10374,1.37687,65,"Promoter (1-2kb)",6,54919919,54921554,1636,1,"SORBI_3006G196400","EES11341",-1125
"6",54933141,54933426,286,"*","scl23_peaks_in_btx623_peak_15119",14,1.65913,3.25518,1.44337,119,"Downstream (<=300bp)",6,54931103,54933087,1985,1,"SORBI_3006G196600","KXG27013",2038
"6",54958318,54958686,369,"*","scl23_peaks_in_btx623_peak_15120",14,1.69581,3.28709,1.46654,107,"Distal Intergenic",6,54952131,54954631,2501,2,"SORBI_3006G197100","EES12751",-3687
"6",54961539,54961834,296,"*","scl23_peaks_in_btx623_peak_15121",22,1.92964,4.71886,2.28466,244,"Distal Intergenic",6,54952131,54954631,2501,2,"SORBI_3006G197100","EES12751",-6908
"6",54971220,54971662,443,"*","scl23_peaks_in_btx623_peak_15122",36,2.19277,6.78874,3.65416,167,"Promoter (1-2kb)",6,54973307,54974544,1238,1,"SORBI_3006G197200","EES11345",-1645
"6",55003395,55003911,517,"*","scl23_peaks_in_btx623_peak_15123",24,1.97349,5.04166,2.48056,137,"Promoter (<=1kb)",6,55004525,55008252,3728,1,"SORBI_3006G197500","KXG27016",-614
"6",55116203,55116519,317,"*","scl23_peaks_in_btx623_peak_15124",19,1.84193,4.10125,1.92164,39,"Promoter (1-2kb)",6,55118027,55119369,1343,1,"SORBI_3006G198800","EES11351",-1508
"6",55137731,55137989,259,"*","scl23_peaks_in_btx623_peak_15125",18,1.75651,3.90168,1.81808,68,"Promoter (<=1kb)",6,55137552,55138340,789,2,"SORBI_3006G199400","KXG27022",351
"6",55152132,55152752,621,"*","scl23_peaks_in_btx623_peak_15126a",25,1.9745,5.13196,2.54891,108,"Exon (KXG27026/SORBI_3006G199700, exon 3 of 6)",6,55150447,55154971,4525,2,"SORBI_3006G199700","KXG27026",2219
"6",55152132,55152752,621,"*","scl23_peaks_in_btx623_peak_15126b",16,1.73565,3.66648,1.6936,544,"Exon (KXG27026/SORBI_3006G199700, exon 3 of 6)",6,55150447,55154971,4525,2,"SORBI_3006G199700","KXG27026",2219
"6",55169627,55169905,279,"*","scl23_peaks_in_btx623_peak_15127",15,1.72911,3.39727,1.5441,108,"Distal Intergenic",6,55174759,55175425,667,1,"SORBI_3006G199900","EES11357",-4854
"6",55269793,55270426,634,"*","scl23_peaks_in_btx623_peak_15128a",14,1.67168,3.27004,1.45454,231,"Promoter (<=1kb)",6,55267330,55270131,2802,2,"SORBI_3006G201350","OQU82246",0
"6",55269793,55270426,634,"*","scl23_peaks_in_btx623_peak_15128b",24,1.89145,4.88985,2.41075,580,"Promoter (<=1kb)",6,55267330,55270131,2802,2,"SORBI_3006G201350","OQU82246",0
"6",55327596,55327981,386,"*","scl23_peaks_in_btx623_peak_15129",14,1.69538,3.17485,1.42602,64,"Exon (OQU82248/SORBI_3006G201900, exon 7 of 13)",6,55334612,55337043,2432,1,"SORBI_3006G202000","OQU82250",-6631
"6",55332311,55332845,535,"*","scl23_peaks_in_btx623_peak_15130",31,2.06623,6.02683,3.14065,409,"Promoter (1-2kb)",6,55334612,55337043,2432,1,"SORBI_3006G202000","OQU82250",-1767
"6",55432203,55432639,437,"*","scl23_peaks_in_btx623_peak_15131",22,1.92964,4.71886,2.28466,107,"Distal Intergenic",6,55435171,55440338,5168,1,"SORBI_3006G203800","OQU82256",-2532
"6",55449596,55449835,240,"*","scl23_peaks_in_btx623_peak_15132",44,2.22251,7.85595,4.49818,135,"Promoter (1-2kb)",6,55448161,55451897,3737,1,"SORBI_3006G204000","KXG26982",1435
"6",55488217,55488646,430,"*","scl23_peaks_in_btx623_peak_15133",31,2.10506,6.06394,3.14065,249,"Exon (KXG27048/SORBI_3006G204900, exon 4 of 18)",6,55483531,55490686,7156,2,"SORBI_3006G204900","KXG27048",2040
"6",55579705,55580446,742,"*","scl23_peaks_in_btx623_peak_15134",35,2.11514,6.62135,3.54998,141,"Promoter (1-2kb)",6,55581726,55582865,1140,1,"SORBI_3006G206100","EES11385",-1280
"6",55620785,55621073,289,"*","scl23_peaks_in_btx623_peak_15135",13,1.63929,3.10031,1.37424,65,"Promoter (1-2kb)",6,55619068,55621786,2719,1,"SORBI_3006G206600","OQU82262",1717
"6",55631952,55632213,262,"*","scl23_peaks_in_btx623_peak_15136",29,2.00997,5.68592,2.90827,157,"Distal Intergenic",6,55621779,55625906,4128,2,"SORBI_3006G206700","KXG27059",-6046
"6",55642474,55642880,407,"*","scl23_peaks_in_btx623_peak_15137",28,2.0024,5.55238,2.82305,208,"Exon (EES12809/SORBI_3006G206800, exon 21 of 34)",6,55637554,55650428,12875,2,"SORBI_3006G206800","EES12809",7548
"6",55661713,55662064,352,"*","scl23_peaks_in_btx623_peak_15138",23,1.89343,4.82591,2.36346,103,"Promoter (1-2kb)",6,55660220,55662122,1903,1,"SORBI_3006G206900","KXG27062",1493
"6",55706510,55706974,465,"*","scl23_peaks_in_btx623_peak_15139",17,1.79807,3.80679,1.75208,70,"Exon (OQU82264/SORBI_3006G207300, exon 11 of 29)",6,55698804,55710415,11612,2,"SORBI_3006G207300","OQU82264",3441
"6",55715831,55716151,321,"*","scl23_peaks_in_btx623_peak_15140",16,1.73412,3.54032,1.60526,113,"Promoter (1-2kb)",6,55712542,55717195,4654,2,"SORBI_3006G207400","EES12814",1044
"6",55728360,55728639,280,"*","scl23_peaks_in_btx623_peak_15141",30,2.02377,5.85946,3.01963,147,"Distal Intergenic",6,55731791,55734502,2712,2,"SORBI_3006G207500","EES12815",5863
"6",55728999,55729288,290,"*","scl23_peaks_in_btx623_peak_15142",13,1.58216,3.01805,1.31844,66,"Distal Intergenic",6,55731791,55734502,2712,2,"SORBI_3006G207500","EES12815",5214
"6",55770315,55770644,330,"*","scl23_peaks_in_btx623_peak_15143",20,1.88578,4.40533,2.09722,40,"Distal Intergenic",6,55773553,55777747,4195,2,"SORBI_3006G208100","OQU82274",7103
"6",55781057,55781296,240,"*","scl23_peaks_in_btx623_peak_15144",30,2.05306,5.94713,3.0882,115,"Distal Intergenic",6,55773553,55777747,4195,2,"SORBI_3006G208100","OQU82274",-3310
"6",55792223,55792753,531,"*","scl23_peaks_in_btx623_peak_15145",38,2.15505,6.97844,3.80982,129,"Promoter (1-2kb)",6,55789234,55794542,5309,2,"SORBI_3006G208200","EES12821",1789
"6",55807837,55808119,283,"*","scl23_peaks_in_btx623_peak_15146",20,1.88578,4.40533,2.09722,80,"Distal Intergenic",6,55811254,55812247,994,1,"SORBI_3006G208300","OQU82277",-3135
"6",55861416,55861725,310,"*","scl23_peaks_in_btx623_peak_15147",14,1.65984,3.30997,1.48244,77,"Promoter (1-2kb)",6,55860174,55864189,4016,1,"SORBI_3006G208700","KXG27073",1242
"6",55915664,55915946,283,"*","scl23_peaks_in_btx623_peak_15148",27,1.93902,5.41602,2.71947,273,"3' UTR",6,55912179,55914213,2035,1,"SORBI_3006G209300","EES11396",3485
"6",55926313,55926606,294,"*","scl23_peaks_in_btx623_peak_15149",19,1.74473,4.07469,1.92164,65,"Promoter (<=1kb)",6,55925970,55929570,3601,1,"SORBI_3006G209500","OQU82280",343
"6",55933765,55934015,251,"*","scl23_peaks_in_btx623_peak_15150",36,2.17216,6.77108,3.65416,118,"3' UTR",6,55933544,55936125,2582,2,"SORBI_3006G209700","KXG27078",2110
"6",55948504,55948764,261,"*","scl23_peaks_in_btx623_peak_15151",14,1.71036,3.24752,1.43859,73,"Intron (OQU82282/SORBI_3006G209850, intron 14 of 31)",6,55935019,55936125,1107,2,"SORBI_3006G209700","EES12829",-12379
"6",56034816,56035088,273,"*","scl23_peaks_in_btx623_peak_15152",19,1.84193,4.10125,1.92164,92,"Intron (EES11403/SORBI_3006G210800, intron 4 of 7)",6,56032416,56036349,3934,1,"SORBI_3006G210800","EES11403",2400
"6",56040679,56041211,533,"*","scl23_peaks_in_btx623_peak_15153",15,1.75422,3.52215,1.5906,150,"Distal Intergenic",6,56044832,56049476,4645,1,"SORBI_3006G210900","KXG27094",-3621
"6",56067321,56067707,387,"*","scl23_peaks_in_btx623_peak_15154",13,1.63754,3.09121,1.36822,240,"3' UTR",6,56064577,56068074,3498,1,"SORBI_3006G211300","KXG27024",2744
"6",56113107,56113392,286,"*","scl23_peaks_in_btx623_peak_15155",19,1.77196,4.05139,1.92164,69,"Exon (EES11410/SORBI_3006G211900, exon 4 of 5)",6,56110289,56113719,3431,1,"SORBI_3006G211900","OQU82309",2818
"6",56178521,56179068,548,"*","scl23_peaks_in_btx623_peak_15156a",29,2.03582,5.6602,2.90389,85,"Distal Intergenic",6,56171693,56176054,4362,2,"SORBI_3006G213100","KXG27103",-2467
"6",56178521,56179068,548,"*","scl23_peaks_in_btx623_peak_15156b",16,1.66494,3.64597,1.67941,511,"Distal Intergenic",6,56171693,56176054,4362,2,"SORBI_3006G213100","KXG27103",-2467
"6",56187156,56187569,414,"*","scl23_peaks_in_btx623_peak_15157",13,1.61907,3.0417,1.33496,66,"Promoter (1-2kb)",6,56187067,56189475,2409,2,"SORBI_3006G213300","EES12850",1906
"6",56202199,56202484,286,"*","scl23_peaks_in_btx623_peak_15158",13,1.66506,3.02822,1.32406,64,"Exon (EES12852/SORBI_3006G213500, exon 3 of 9)",6,56199419,56204572,5154,2,"SORBI_3006G213500","EES12852",2088
"6",56203700,56203980,281,"*","scl23_peaks_in_btx623_peak_15159",16,1.68495,3.6612,1.69157,259,"Promoter (<=1kb)",6,56199419,56204572,5154,2,"SORBI_3006G213500","EES12852",592
"6",56205780,56206058,279,"*","scl23_peaks_in_btx623_peak_15160",15,1.75422,3.52215,1.5906,83,"Promoter (1-2kb)",6,56199419,56204572,5154,2,"SORBI_3006G213500","EES12852",-1208
"6",56290350,56290660,311,"*","scl23_peaks_in_btx623_peak_15161",22,1.8506,4.57462,2.22062,258,"Exon (EES11423/SORBI_3006G214500, exon 9 of 11)",6,56291992,56292892,901,2,"SORBI_3006G214600","EES12854",2232
"6",56297770,56298355,586,"*","scl23_peaks_in_btx623_peak_15162",47,2.28102,8.13707,4.72366,370,"Promoter (1-2kb)",6,56296423,56300323,3901,1,"SORBI_3006G214700","KXG27108",1347
"6",56350111,56350376,266,"*","scl23_peaks_in_btx623_peak_15163",24,1.9602,4.96807,2.46719,63,"Promoter (<=1kb)",6,56350878,56352204,1327,1,"SORBI_3006G215500","KXG27117",-502
"6",56353171,56353421,251,"*","scl23_peaks_in_btx623_peak_15164",21,1.8031,4.49423,2.16339,117,"3' UTR",6,56350878,56352204,1327,1,"SORBI_3006G215500","KXG27117",2293
"6",56368241,56368757,517,"*","scl23_peaks_in_btx623_peak_15165",29,2.01177,5.78539,2.96333,112,"Promoter (<=1kb)",6,56368975,56369589,615,1,"SORBI_3006G215750","OQU82328",-218
"6",56433303,56433564,262,"*","scl23_peaks_in_btx623_peak_15166",26,2.01735,5.37355,2.68735,160,"Distal Intergenic",6,56438865,56439715,851,1,"SORBI_3006G216500","KXG27121",-5301
"6",56462779,56463193,415,"*","scl23_peaks_in_btx623_peak_15167",19,1.81458,4.09387,1.92164,92,"Promoter (<=1kb)",6,56463158,56463375,218,2,"ENSRNA049483105","ENSRNA049483105-T1",182
"6",56486234,56486543,310,"*","scl23_peaks_in_btx623_peak_15168",26,2.01735,5.37355,2.68735,75,"Promoter (1-2kb)",6,56487100,56488375,1276,2,"SORBI_3006G217100","EES12867",1832
"6",56490082,56490447,366,"*","scl23_peaks_in_btx623_peak_15169",18,1.80044,4.01714,1.89968,76,"Promoter (1-2kb)",6,56491859,56491931,73,2,"ENSRNA049436901","ENSRNA049436901-T1",1484
"6",56495280,56495611,332,"*","scl23_peaks_in_btx623_peak_15170",14,1.62633,3.17522,1.42602,77,"Distal Intergenic",6,56497756,56501922,4167,1,"SORBI_3006G217300","KXG27129",-2145
"6",56505507,56505863,357,"*","scl23_peaks_in_btx623_peak_15171",13,1.67447,3.1265,1.39349,58,"Distal Intergenic",6,56501931,56503004,1074,2,"SORBI_3006G217400","OQU82338",-2503
"6",56515258,56515780,523,"*","scl23_peaks_in_btx623_peak_15172",27,1.96626,5.50404,2.78755,302,"3' UTR",6,56512245,56512330,86,2,"ENSRNA049436890","ENSRNA049436890-T1",-2928
"6",56542140,56542401,262,"*","scl23_peaks_in_btx623_peak_15173",26,2.00438,5.30045,2.67372,133,"Distal Intergenic",6,56543590,56544570,981,2,"SORBI_3006G218050","OQU82344",2169
"6",56555113,56555352,240,"*","scl23_peaks_in_btx623_peak_15174",13,1.65275,3.12036,1.38923,114,"Distal Intergenic",6,56557672,56560675,3004,1,"SORBI_3006G218300","OQU82346",-2320
"6",56591781,56592046,266,"*","scl23_peaks_in_btx623_peak_15175",20,1.88578,4.40533,2.09722,146,"Promoter (1-2kb)",6,56592131,56593774,1644,2,"SORBI_3006G218800","KXG27136",1728
"6",56605083,56605421,339,"*","scl23_peaks_in_btx623_peak_15176",17,1.68104,3.7441,1.74704,270,"Promoter (<=1kb)",6,56602420,56606405,3986,2,"SORBI_3006G218900","EES12876",984
"6",56607046,56607567,522,"*","scl23_peaks_in_btx623_peak_15177a",18,1.74375,4.00916,1.89519,66,"Promoter (<=1kb)",6,56602420,56606405,3986,2,"SORBI_3006G218900","EES12876",-641
"6",56607046,56607567,522,"*","scl23_peaks_in_btx623_peak_15177b",23,1.84127,4.80018,2.34604,463,"Promoter (<=1kb)",6,56602420,56606405,3986,2,"SORBI_3006G218900","EES12876",-641
"6",56627635,56628026,392,"*","scl23_peaks_in_btx623_peak_15178",17,1.75721,3.7216,1.73208,236,"Distal Intergenic",6,56632684,56637583,4900,1,"SORBI_3006G219200","EES11441",-4658
"6",56650411,56650795,385,"*","scl23_peaks_in_btx623_peak_15179",14,1.68592,3.18311,1.43169,80,"Exon (OQU82353/SORBI_3006G219300, exon 13 of 28)",6,56654817,56655429,613,1,"SORBI_3006G219400","KXG27137",-4022
"6",56652875,56653126,252,"*","scl23_peaks_in_btx623_peak_15180",36,2.19277,6.78874,3.65416,112,"Promoter (1-2kb)",6,56654817,56655429,613,1,"SORBI_3006G219400","KXG27137",-1691
"6",56684791,56685076,286,"*","scl23_peaks_in_btx623_peak_15181",22,1.89971,4.55625,2.20787,134,"Exon (OQU82356/SORBI_3006G219600, exon 15 of 19)",6,56679001,56687527,8527,1,"SORBI_3006G219600","KXG27139",5790
"6",56703157,56703484,328,"*","scl23_peaks_in_btx623_peak_15182",15,1.6791,3.52105,1.5906,64,"Exon (OQU82363/SORBI_3006G219801, exon 1 of 2)",6,56700574,56709047,8474,1,"SORBI_3006G219801","OQU82364",2583
"6",56711965,56712267,303,"*","scl23_peaks_in_btx623_peak_15183",1730,2.34059,177.645,173.08,158,"Promoter (1-2kb)",6,56710912,56714129,3218,2,"SORBI_3006G219900","EES12881",1862
"6",56724447,56724756,310,"*","scl23_peaks_in_btx623_peak_15184",22,1.87791,4.73482,2.29664,234,"Promoter (1-2kb)",6,56724817,56725813,997,2,"SORBI_3006G220300","KXG27143",1057
"6",56767892,56768254,363,"*","scl23_peaks_in_btx623_peak_15185",13,1.63929,3.10031,1.37424,67,"Promoter (1-2kb)",6,56767906,56769556,1651,2,"SORBI_3006G220900","KXG27146",1302
"6",56768700,56769063,364,"*","scl23_peaks_in_btx623_peak_15186",13,1.68434,3.12141,1.38977,63,"Promoter (<=1kb)",6,56767906,56769556,1651,2,"SORBI_3006G220900","KXG27146",493
"6",56792165,56792508,344,"*","scl23_peaks_in_btx623_peak_15187",22,1.90262,4.72603,2.28937,127,"Promoter (1-2kb)",6,56781695,56790352,8658,2,"SORBI_3006G221000","KXG27148",-1813
"6",56815654,56815984,331,"*","scl23_peaks_in_btx623_peak_15188",13,1.65879,3.04915,1.3395,84,"Distal Intergenic",6,56819175,56821962,2788,1,"SORBI_3006G221500","EES11454",-3191
"6",56845139,56845399,261,"*","scl23_peaks_in_btx623_peak_15189",16,1.71579,3.55939,1.61697,133,"3' UTR",6,56846853,56848220,1368,2,"SORBI_3006G221850","OQU82371",2821
"6",56884025,56884271,247,"*","scl23_peaks_in_btx623_peak_15190",14,1.6768,3.29692,1.47282,109,"Promoter (<=1kb)",6,56885007,56889932,4926,1,"SORBI_3006G222500","EES11463",-736
"6",56958783,56959334,552,"*","scl23_peaks_in_btx623_peak_15191",34,2.14115,6.47885,3.4361,180,"Promoter (<=1kb)",6,56954782,56958927,4146,2,"SORBI_3006G223400","EES11465",0
"6",56967207,56967486,280,"*","scl23_peaks_in_btx623_peak_15192",20,1.88578,4.40533,2.09722,66,"Exon (OQU82378/SORBI_3006G223601, exon 3 of 3)",6,56958928,56962648,3721,2,"SORBI_3006G223500","EES12892",-4559
"6",56989831,56990148,318,"*","scl23_peaks_in_btx623_peak_15193",14,1.71036,3.24752,1.43859,65,"Distal Intergenic",6,56983511,56986744,3234,1,"SORBI_3006G223850","OQU82381",6320
"6",57050422,57050868,447,"*","scl23_peaks_in_btx623_peak_15194",17,1.75546,3.71235,1.72692,261,"Exon (EES12901/SORBI_3006G224800, exon 17 of 20)",6,57048818,57056550,7733,2,"SORBI_3006G224800","EES12901",5682
"6",57057816,57058069,254,"*","scl23_peaks_in_btx623_peak_15195",13,1.66806,3.09488,1.37136,102,"Promoter (1-2kb)",6,57048818,57056550,7733,2,"SORBI_3006G224800","EES12901",-1266
"6",57084297,57084705,409,"*","scl23_peaks_in_btx623_peak_15196",13,1.65443,3.02769,1.32373,71,"Promoter (<=1kb)",6,57085351,57088549,3199,1,"SORBI_3006G225300","EES11477",-646
"6",57087008,57087551,544,"*","scl23_peaks_in_btx623_peak_15197",27,2.00973,5.50762,2.78884,80,"Promoter (1-2kb)",6,57085351,57088549,3199,1,"SORBI_3006G225300","EES11477",1657
"6",57110677,57111286,610,"*","scl23_peaks_in_btx623_peak_15198a",19,1.82277,4.06986,1.92164,85,"Exon (EES12902/SORBI_3006G225700, exon 3 of 6)",6,57109111,57113811,4701,2,"SORBI_3006G225700","EES12902",2525
"6",57110677,57111286,610,"*","scl23_peaks_in_btx623_peak_15198b",20,1.83894,4.29622,2.05915,490,"Exon (EES12902/SORBI_3006G225700, exon 3 of 6)",6,57109111,57113811,4701,2,"SORBI_3006G225700","EES12902",2525
"6",57122459,57122719,261,"*","scl23_peaks_in_btx623_peak_15199",33,2.14892,6.42212,3.39064,142,"3' UTR",6,57121343,57126769,5427,2,"SORBI_3006G225800","KXG27172",4050
"6",57129327,57129585,259,"*","scl23_peaks_in_btx623_peak_15200",23,1.92599,4.85808,2.38722,152,"3' UTR",6,57121343,57126769,5427,2,"SORBI_3006G225800","KXG27172",-2558
"6",57137787,57138148,362,"*","scl23_peaks_in_btx623_peak_15201",16,1.66338,3.53426,1.60005,300,"Promoter (<=1kb)",6,57136628,57137002,375,2,"SORBI_3006G226000","EES12909",-785
"6",57204641,57205301,661,"*","scl23_peaks_in_btx623_peak_15202",75,2.16065,11.271,7.54898,359,"Promoter (<=1kb)",6,57206238,57208271,2034,1,"SORBI_3006G227300","EES11487",-937
"6",57206349,57206711,363,"*","scl23_peaks_in_btx623_peak_15203",26,1.63542,5.22313,2.61776,114,"Promoter (<=1kb)",6,57206238,57208271,2034,1,"SORBI_3006G227300","EES11487",111
"6",57228342,57228608,267,"*","scl23_peaks_in_btx623_peak_15204",26,1.99939,5.35977,2.68735,135,"Promoter (1-2kb)",6,57230518,57231543,1026,1,"SORBI_3006G227500","KXG27185",-1910
"6",57241622,57241915,294,"*","scl23_peaks_in_btx623_peak_15205",19,1.77086,4.10769,1.92518,79,"Promoter (<=1kb)",6,57240817,57242331,1515,1,"SORBI_3006G227750","OQU82392",805
"6",57332282,57332611,330,"*","scl23_peaks_in_btx623_peak_15206",17,1.79807,3.80679,1.75208,63,"Exon (KXG27120/SORBI_3006G228833, exon 3 of 14)",6,57321104,57334693,13590,2,"SORBI_3006G228833","KXG27120",2082
"6",57343718,57344162,445,"*","scl23_peaks_in_btx623_peak_15207a",15,1.64697,3.43802,1.57304,109,"Promoter (1-2kb)",6,57338953,57342556,3604,2,"SORBI_3006G229100","OQU82396",-1162
"6",57343718,57344162,445,"*","scl23_peaks_in_btx623_peak_15207b",20,1.77089,4.23297,2.01403,404,"Promoter (1-2kb)",6,57338953,57342556,3604,2,"SORBI_3006G229100","OQU82396",-1162
"6",57458676,57458918,243,"*","scl23_peaks_in_btx623_peak_15208",15,1.72911,3.39727,1.5441,63,"Promoter (1-2kb)",6,57457672,57460059,2388,2,"SORBI_3006G231700","EES12932",1141
"6",57490928,57491738,811,"*","scl23_peaks_in_btx623_peak_15209a",17,1.7509,3.74887,1.75047,101,"Promoter (1-2kb)",6,57489310,57492758,3449,2,"SORBI_3006G232400","KXG27213",1020
"6",57490928,57491738,811,"*","scl23_peaks_in_btx623_peak_15209b",14,1.61336,3.19578,1.43859,443,"Promoter (1-2kb)",6,57489310,57492758,3449,2,"SORBI_3006G232400","KXG27213",1020
"6",57517921,57518651,731,"*","scl23_peaks_in_btx623_peak_15210a",25,1.86706,5.18068,2.58453,136,"Promoter (1-2kb)",6,57516916,57519135,2220,1,"SORBI_3006G232900","KXG27218",1005
"6",57517921,57518651,731,"*","scl23_peaks_in_btx623_peak_15210b",39,2.14414,7.11345,3.92048,621,"Promoter (1-2kb)",6,57516916,57519135,2220,1,"SORBI_3006G232900","KXG27218",1005
"6",57538069,57538447,379,"*","scl23_peaks_in_btx623_peak_15211",18,1.73299,3.88677,1.80961,89,"Promoter (<=1kb)",6,57532234,57538311,6078,2,"SORBI_3006G233300","EES12939",0
"6",57557300,57557620,321,"*","scl23_peaks_in_btx623_peak_15212",20,1.84192,4.24226,2.02186,158,"Exon (EES11511/SORBI_3006G233700, exon 4 of 12)",6,57554309,57561222,6914,1,"SORBI_3006G233700","EES11511",2991
"6",57613854,57614242,389,"*","scl23_peaks_in_btx623_peak_15213",31,2.0082,6.11545,3.18188,89,"Promoter (<=1kb)",6,57613542,57614515,974,1,"SORBI_3006G234433","OQU82416",312
"6",57616577,57616835,259,"*","scl23_peaks_in_btx623_peak_15214",26,1.89345,5.2045,2.60209,219,"Distal Intergenic",6,57613542,57614515,974,1,"SORBI_3006G234433","OQU82416",3035
"6",57685988,57686242,255,"*","scl23_peaks_in_btx623_peak_15215",18,1.80218,3.96038,1.85993,144,"Distal Intergenic",6,57683781,57684495,715,1,"SORBI_3006G235100","KXG27234",2207
"6",57711366,57711735,370,"*","scl23_peaks_in_btx623_peak_15216",27,1.51671,5.4227,2.72536,95,"Promoter (<=1kb)",6,57707151,57711172,4022,2,"SORBI_3006G235500","EES12946",-194
"6",57731066,57731443,378,"*","scl23_peaks_in_btx623_peak_15217",33,1.94937,6.29589,3.32436,123,"Distal Intergenic",6,57715177,57723502,8326,2,"SORBI_3006G235600","EES12947",-7564
"6",57737225,57737507,283,"*","scl23_peaks_in_btx623_peak_15218",19,1.84193,4.10125,1.92164,236,"Promoter (1-2kb)",6,57739208,57742647,3440,1,"SORBI_3006G235650","OQU82424",-1701
"6",57739965,57740283,319,"*","scl23_peaks_in_btx623_peak_15219",26,2.01735,5.37355,2.68735,251,"Promoter (<=1kb)",6,57739208,57742647,3440,1,"SORBI_3006G235650","OQU82424",757
"6",57759033,57759435,403,"*","scl23_peaks_in_btx623_peak_15220",16,1.74173,3.57979,1.63248,380,"Promoter (1-2kb)",6,57757224,57760331,3108,1,"SORBI_3006G235700","EES11524",1809
"6",57776973,57777265,293,"*","scl23_peaks_in_btx623_peak_15221",14,1.68889,3.25213,1.44176,82,"Exon (EES11527/SORBI_3006G236000, exon 5 of 7)",6,57773204,57773859,656,1,"SORBI_3006G236100","KXG27239",3769
"6",57910062,57910303,242,"*","scl23_peaks_in_btx623_peak_15222",18,1.73299,3.88677,1.80961,228,"Promoter (1-2kb)",6,57910950,57911603,654,2,"SORBI_3006G238000","EES12957",1300
"6",57975849,57976268,420,"*","scl23_peaks_in_btx623_peak_15223",14,1.6956,3.23101,1.43859,74,"Exon (KXG27246/SORBI_3006G239000, exon 11 of 23)",6,57969070,57983024,13955,1,"SORBI_3006G239000","KXG27246",6779
"6",57976811,57977283,473,"*","scl23_peaks_in_btx623_peak_15224",20,1.84083,4.23635,2.01697,146,"Exon (KXG27246/SORBI_3006G239000, exon 12 of 23)",6,57969070,57983024,13955,1,"SORBI_3006G239000","KXG27246",7741
"6",57983072,57983666,595,"*","scl23_peaks_in_btx623_peak_15225",20,1.80981,4.26875,2.04094,116,"Downstream (<=300bp)",6,57985251,57987615,2365,2,"SORBI_3006G239100","OQU82436",3949
"6",57988724,57989113,390,"*","scl23_peaks_in_btx623_peak_15226",13,1.65275,3.12036,1.38923,76,"Promoter (<=1kb)",6,57989702,57990415,714,1,"SORBI_3006G239200","EES11543",-589
"6",57996600,57997086,487,"*","scl23_peaks_in_btx623_peak_15227",22,1.87569,4.64789,2.27297,136,"Distal Intergenic",6,57990555,57994242,3688,2,"SORBI_3006G239300","EES12961",-2358
"6",58015002,58015321,320,"*","scl23_peaks_in_btx623_peak_15228",14,1.6956,3.23101,1.43859,97,"Promoter (<=1kb)",6,58014272,58015732,1461,2,"SORBI_3006G239700","OQU82438",411
"6",58021686,58022125,440,"*","scl23_peaks_in_btx623_peak_15229",14,1.68743,3.19055,1.43652,179,"Promoter (1-2kb)",6,58019753,58023615,3863,2,"SORBI_3006G239800","EES12965",1490
"6",58024348,58024785,438,"*","scl23_peaks_in_btx623_peak_15230",19,1.83629,4.07186,1.92164,65,"Promoter (<=1kb)",6,58019753,58023615,3863,2,"SORBI_3006G239800","EES12965",-733
"6",58055372,58055842,471,"*","scl23_peaks_in_btx623_peak_15231",15,1.75422,3.52215,1.5906,70,"Promoter (1-2kb)",6,58053636,58057301,3666,2,"SORBI_3006G240100","OQU82440",1459
"6",58089404,58089712,309,"*","scl23_peaks_in_btx623_peak_15232",14,1.62633,3.17522,1.42602,78,"Distal Intergenic",6,58076725,58081803,5079,1,"SORBI_3006G240300","EES11546",12679
"6",58118858,58119371,514,"*","scl23_peaks_in_btx623_peak_15233",248,3.55559,28.9237,24.8896,215,"Promoter (1-2kb)",6,58115847,58117557,1711,2,"SORBI_3006G240500","KXG27254",-1301
"6",58139555,58139808,254,"*","scl23_peaks_in_btx623_peak_15234",16,1.74684,3.60631,1.65313,96,"Distal Intergenic",6,58136854,58138007,1154,1,"SORBI_3006G240650","OQU82443",2701
"6",58148440,58148698,259,"*","scl23_peaks_in_btx623_peak_15235",23,1.87511,4.79219,2.33999,81,"Distal Intergenic",6,58150991,58154241,3251,1,"SORBI_3006G240700","OQU82447",-2293
"6",58190232,58190498,267,"*","scl23_peaks_in_btx623_peak_15236",17,1.73494,3.7216,1.73208,163,"Distal Intergenic",6,58190927,58192512,1586,2,"SORBI_3006G241100","KXG27261",2014
"6",58226883,58227211,329,"*","scl23_peaks_in_btx623_peak_15237",31,2.0747,6.07805,3.15226,197,"Promoter (1-2kb)",6,58225726,58227009,1284,1,"SORBI_3006G241500","KXG27264",1157
"6",58251959,58252229,271,"*","scl23_peaks_in_btx623_peak_15238",29,2.06034,5.8034,2.97688,217,"Distal Intergenic",6,58242697,58247823,5127,2,"SORBI_3006G241800","KXG27266",-4136
"6",58305967,58306210,244,"*","scl23_peaks_in_btx623_peak_15239",24,1.95099,4.99931,2.48056,117,"Promoter (1-2kb)",6,58304343,58304918,576,2,"SORBI_3006G242600","KXG27271",-1049
"6",58331605,58332011,407,"*","scl23_peaks_in_btx623_peak_15240",26,2.01735,5.37355,2.68735,66,"Distal Intergenic",6,58319095,58326012,6918,2,"SORBI_3006G243100","OQU82463",-5593
"6",58335042,58335437,396,"*","scl23_peaks_in_btx623_peak_15241",19,1.84193,4.10125,1.92164,65,"Distal Intergenic",6,58340313,58344144,3832,1,"SORBI_3006G243200","EES11555",-4876
"6",58398696,58399019,324,"*","scl23_peaks_in_btx623_peak_15242",15,1.75422,3.52215,1.5906,70,"3' UTR",6,58395638,58401831,6194,1,"SORBI_3006G243900","OQU82467",3058
"6",58428408,58428858,451,"*","scl23_peaks_in_btx623_peak_15243",13,1.66256,3.01613,1.31698,162,"Promoter (<=1kb)",6,58429358,58432534,3177,1,"SORBI_3006G244400","EES11561",-500
"6",58504953,58505321,369,"*","scl23_peaks_in_btx623_peak_15244",18,1.7809,3.91123,1.82552,352,"Distal Intergenic",6,58511644,58516401,4758,1,"SORBI_3006G245500","KXG27285",-6323
"6",58542942,58543200,259,"*","scl23_peaks_in_btx623_peak_15245",22,1.88616,4.70819,2.28466,121,"Promoter (<=1kb)",6,58542292,58545126,2835,1,"SORBI_3006G245900","OQU82469",650
"6",58579591,58579842,252,"*","scl23_peaks_in_btx623_peak_15246",30,1.93044,5.83899,3.00491,126,"Promoter (<=1kb)",6,58579060,58580157,1098,2,"SORBI_3006G246800","EES12998",315
"6",58636591,58636848,258,"*","scl23_peaks_in_btx623_peak_15247",106,1.51253,14.4794,10.6354,140,"Promoter (<=1kb)",6,58636577,58636736,160,1,"ENSRNA049483118","ENSRNA049483118-T1",14
"6",58653238,58653535,298,"*","scl23_peaks_in_btx623_peak_15248",15,1.75422,3.52215,1.5906,88,"Intron (OQU82479/SORBI_3006G247300, intron 17 of 18)",6,58651104,58662343,11240,2,"SORBI_3006G247300","OQU82478",8808
"6",58670789,58671042,254,"*","scl23_peaks_in_btx623_peak_15249",13,1.67403,3.07151,1.35505,76,"3' UTR",6,58666996,58668356,1361,1,"SORBI_3006G247400","EES11578",3793
"6",58671475,58671822,348,"*","scl23_peaks_in_btx623_peak_15250a",24,1.92067,4.90691,2.42262,190,"Exon (OQU82485/SORBI_3006G247500, exon 6 of 7)",6,58666996,58668356,1361,1,"SORBI_3006G247400","EES11578",4479
"6",58671475,58671822,348,"*","scl23_peaks_in_btx623_peak_15250b",18,1.8028,3.89731,1.81515,245,"Exon (OQU82485/SORBI_3006G247500, exon 6 of 7)",6,58666996,58668356,1361,1,"SORBI_3006G247400","EES11578",4479
"6",58789814,58790076,263,"*","scl23_peaks_in_btx623_peak_15251",38,2.13836,7.07495,3.89001,139,"Promoter (<=1kb)",6,58788331,58789520,1190,2,"SORBI_3006G248450","OQU82487",-294
"6",58859387,58859652,266,"*","scl23_peaks_in_btx623_peak_15252",17,1.73494,3.7216,1.73208,73,"Promoter (1-2kb)",6,58857995,58862820,4826,1,"SORBI_3006G249200","KXG27242",1392
"6",58862317,58862654,338,"*","scl23_peaks_in_btx623_peak_15253",25,1.98666,5.2006,2.5992,158,"Exon (KXG27242/SORBI_3006G249200, exon 8 of 9)",6,58857995,58862820,4826,1,"SORBI_3006G249200","KXG27242",4322
"6",58866138,58866467,330,"*","scl23_peaks_in_btx623_peak_15254",26,2.01242,5.34577,2.68735,92,"Promoter (1-2kb)",6,58867740,58868695,956,1,"SORBI_3006G249300","EES11587",-1273
"6",58876333,58876598,266,"*","scl23_peaks_in_btx623_peak_15255",23,1.89792,4.77587,2.32635,225,"Promoter (1-2kb)",6,58873522,58878034,4513,2,"SORBI_3006G249400","KXG27313",1436
"6",58934619,58934858,240,"*","scl23_peaks_in_btx623_peak_15256",48,2.36606,8.32332,4.88216,110,"Distal Intergenic",6,58924931,58930474,5544,2,"SORBI_3006G250500","KXG27318",-4145
"6",58966664,58966981,318,"*","scl23_peaks_in_btx623_peak_15257",17,1.78926,3.76185,1.75208,125,"Exon (EES13018/SORBI_3006G251000, exon 8 of 24)",6,58958710,58971464,12755,2,"SORBI_3006G251000","EES13018",4483
"6",58988903,58989182,280,"*","scl23_peaks_in_btx623_peak_15258",33,2.11748,6.3363,3.35604,138,"Distal Intergenic",6,58992371,58993854,1484,2,"SORBI_3006G251400","EES13021",4672
"6",59046403,59046672,270,"*","scl23_peaks_in_btx623_peak_15259",13,1.63178,3.10926,1.38108,96,"Distal Intergenic",6,59039898,59041868,1971,2,"SORBI_3006G252532","OQU82503",-4535
"6",59060938,59061182,245,"*","scl23_peaks_in_btx623_peak_15260",14,1.59965,3.16207,1.41719,117,"Promoter (<=1kb)",6,59060846,59063175,2330,1,"SORBI_3006G252800","KXG27330",92
"6",59073605,59074029,425,"*","scl23_peaks_in_btx623_peak_15261",13,1.66909,3.04764,1.33811,76,"Exon (KXG27341/SORBI_3006G252900, exon 8 of 15)",6,59069532,59078436,8905,2,"SORBI_3006G252900","KXG27340",4407
"6",59085349,59085700,352,"*","scl23_peaks_in_btx623_peak_15262",17,1.79807,3.80679,1.75208,96,"Distal Intergenic",6,59069060,59079223,10164,2,"SORBI_3006G252900","KXG27341",-6126
"6",59106180,59106493,314,"*","scl23_peaks_in_btx623_peak_15263",17,1.79207,3.84143,1.7753,110,"Promoter (1-2kb)",6,59105226,59107630,2405,2,"SORBI_3006G253200","OQU82505",1137
"6",59112629,59112877,249,"*","scl23_peaks_in_btx623_peak_15264",22,1.92964,4.71886,2.28466,210,"Distal Intergenic",6,59108233,59109515,1283,2,"SORBI_3006G253300","OQU82508",-3114
"6",59195768,59196417,650,"*","scl23_peaks_in_btx623_peak_15265",24,1.93651,4.9175,2.4316,90,"Intron (EES11605/SORBI_3006G254400, intron 5 of 9)",6,59192619,59198141,5523,1,"SORBI_3006G254400","EES11605",3149
"6",59208829,59209248,420,"*","scl23_peaks_in_btx623_peak_15266",20,1.78986,4.21881,2.00472,222,"Exon (EES11606/SORBI_3006G254500, exon 5 of 6)",6,59205287,59210822,5536,1,"SORBI_3006G254500","EES11606",3542
"6",59290729,59291018,290,"*","scl23_peaks_in_btx623_peak_15267",57,2.41562,9.29248,5.71941,173,"3' UTR",6,59290516,59293596,3081,2,"SORBI_3006G255900","EES13042",2578
"6",59298731,59299317,587,"*","scl23_peaks_in_btx623_peak_15268a",15,1.74079,3.45535,1.58226,200,"Promoter (1-2kb)",6,59297458,59301693,4236,1,"SORBI_3006G256100","EES11608",1273
"6",59298731,59299317,587,"*","scl23_peaks_in_btx623_peak_15268b",15,1.71959,3.46505,1.5892,447,"Promoter (1-2kb)",6,59297458,59301693,4236,1,"SORBI_3006G256100","EES11608",1273
"6",59345998,59346444,447,"*","scl23_peaks_in_btx623_peak_15269",23,1.92355,4.76506,2.3201,407,"Promoter (<=1kb)",6,59344133,59345078,946,2,"SORBI_3006G256900","OQU82525",-920
"6",59358580,59358822,243,"*","scl23_peaks_in_btx623_peak_15270",24,1.94398,5.04109,2.48056,105,"Exon (EES13049/SORBI_3006G257200, exon 13 of 23)",6,59352942,59353934,993,2,"SORBI_3006G257100","EES13048",-4646
"6",59381236,59381671,436,"*","scl23_peaks_in_btx623_peak_15271",15,1.6791,3.52105,1.5906,74,"Promoter (<=1kb)",6,59380745,59384053,3309,1,"SORBI_3006G257400","OQU82532",491
"6",59417244,59417697,454,"*","scl23_peaks_in_btx623_peak_15272",22,1.90377,4.57831,2.22385,182,"Exon (EES11615/SORBI_3006G257800, exon 6 of 12)",6,59414601,59419506,4906,1,"SORBI_3006G257800","EES11615",2643
"6",59420190,59420434,245,"*","scl23_peaks_in_btx623_peak_15273",27,1.97233,5.45729,2.75263,119,"3' UTR",6,59420396,59422685,2290,2,"SORBI_3006G257900","EES13053",2251
"6",59421408,59421812,405,"*","scl23_peaks_in_btx623_peak_15274",18,1.8084,3.92648,1.83782,71,"Promoter (<=1kb)",6,59420396,59422685,2290,2,"SORBI_3006G257900","EES13053",873
"6",59453742,59454318,577,"*","scl23_peaks_in_btx623_peak_15275",26,1.97495,5.30397,2.67637,79,"3' UTR",6,59451480,59454496,3017,1,"SORBI_3006G258400","EES11618",2262
"6",59467791,59468147,357,"*","scl23_peaks_in_btx623_peak_15276",15,1.75422,3.52215,1.5906,95,"Promoter (<=1kb)",6,59466306,59468290,1985,2,"SORBI_3006G258700","EES11617",143
"6",59484475,59484756,282,"*","scl23_peaks_in_btx623_peak_15277",18,1.77677,3.88888,1.81009,65,"Promoter (<=1kb)",6,59475016,59483626,8611,2,"SORBI_3006G258900","EES13057",-849
"6",59485562,59485876,315,"*","scl23_peaks_in_btx623_peak_15278",22,1.92964,4.71886,2.28466,79,"Promoter (1-2kb)",6,59485847,59487621,1775,2,"SORBI_3006G259000","OQU82539",1745
"6",59495255,59495630,376,"*","scl23_peaks_in_btx623_peak_15279",14,1.65587,3.28834,1.46723,353,"Promoter (1-2kb)",6,59496740,59498104,1365,1,"SORBI_3006G259201","OQU82540",-1110
"6",59505963,59506345,383,"*","scl23_peaks_in_btx623_peak_15280",20,1.88578,4.40533,2.09722,207,"Intron (KXG27385/SORBI_3006G259300, intron 3 of 4)",6,59503843,59508051,4209,1,"SORBI_3006G259300","KXG27385",2120
"6",59524942,59525218,277,"*","scl23_peaks_in_btx623_peak_15281",14,1.71036,3.24752,1.43859,138,"3' UTR",6,59518697,59522447,3751,2,"SORBI_3006G259600","KXG27389",-2495
"6",59526573,59527272,700,"*","scl23_peaks_in_btx623_peak_15282",35,2.17356,6.6736,3.59146,303,"Promoter (<=1kb)",6,59525635,59528245,2611,2,"SORBI_3006G259700","KXG27390",973
"6",59528950,59529333,384,"*","scl23_peaks_in_btx623_peak_15283",14,1.71036,3.24752,1.43859,81,"Promoter (<=1kb)",6,59525197,59528676,3480,2,"SORBI_3006G259700","KXG27391",-274
"6",59619455,59619775,321,"*","scl23_peaks_in_btx623_peak_15284",17,1.76577,3.82932,1.76976,184,"Promoter (<=1kb)",6,59616529,59620380,3852,2,"SORBI_3006G261300","OQU82545",605
"6",59650054,59650473,420,"*","scl23_peaks_in_btx623_peak_15285",15,1.68392,3.49503,1.5906,92,"Promoter (<=1kb)",6,59644857,59649073,4217,2,"SORBI_3006G261600","EES13072",-981
"6",59700157,59700428,272,"*","scl23_peaks_in_btx623_peak_15286",17,1.79807,3.80679,1.75208,63,"Distal Intergenic",6,59708061,59715686,7626,1,"SORBI_3006G262100","KXG27404",-7633
"6",59711628,59711884,257,"*","scl23_peaks_in_btx623_peak_15287",50,2.34729,8.57825,5.09636,126,"Exon (KXG27404/SORBI_3006G262100, exon 11 of 14)",6,59708061,59715686,7626,1,"SORBI_3006G262100","KXG27404",3567
"6",59732099,59732373,275,"*","scl23_peaks_in_btx623_peak_15288",22,1.92964,4.71886,2.28466,234,"Distal Intergenic",6,59724408,59727512,3105,2,"SORBI_3006G262400","EES11633",-4587
"6",59737725,59738006,282,"*","scl23_peaks_in_btx623_peak_15289",45,2.32434,7.93782,4.54904,144,"Distal Intergenic",6,59724408,59727512,3105,2,"SORBI_3006G262400","EES11633",-10213
"6",59785031,59785396,366,"*","scl23_peaks_in_btx623_peak_15290",14,1.71036,3.24752,1.43859,114,"Promoter (<=1kb)",6,59785339,59785856,518,1,"SORBI_3006G263250","OQU82556",0
"6",59786021,59786350,330,"*","scl23_peaks_in_btx623_peak_15291",15,1.71695,3.33687,1.50195,225,"Promoter (<=1kb)",6,59782511,59786845,4335,2,"SORBI_3006G263200","KXG27409",495
"6",59856203,59856464,262,"*","scl23_peaks_in_btx623_peak_15292",20,1.77622,4.26524,2.0387,183,"Promoter (1-2kb)",6,59853728,59858244,4517,2,"SORBI_3006G264100","OQU82563",1780
"6",59892205,59892478,274,"*","scl23_peaks_in_btx623_peak_15293",28,1.96288,5.5663,2.83424,223,"Promoter (1-2kb)",6,59893588,59899404,5817,1,"SORBI_3006G264900","EES11642",-1110
"6",59924257,59924988,732,"*","scl23_peaks_in_btx623_peak_15294",19,1.73074,4.10654,1.92438,322,"Exon (KXG27425/SORBI_3006G265200, exon 3 of 13)",6,59919401,59938900,19500,1,"SORBI_3006G265200","KXG27425",4856
"6",59933386,59934459,1074,"*","scl23_peaks_in_btx623_peak_15295a",20,1.8606,4.34375,2.0936,66,"Exon (KXG27425/SORBI_3006G265200, exon 8 of 13)",6,59939590,59941999,2410,2,"SORBI_3006G265300","KXG27424",7540
"6",59933386,59934459,1074,"*","scl23_peaks_in_btx623_peak_15295b",22,1.8916,4.58801,2.2308,501,"Exon (KXG27425/SORBI_3006G265200, exon 8 of 13)",6,59939590,59941999,2410,2,"SORBI_3006G265300","KXG27424",7540
"6",59933386,59934459,1074,"*","scl23_peaks_in_btx623_peak_15295c",22,1.92964,4.71886,2.28466,953,"Exon (KXG27425/SORBI_3006G265200, exon 8 of 13)",6,59939590,59941999,2410,2,"SORBI_3006G265300","KXG27424",7540
"6",59937900,59938142,243,"*","scl23_peaks_in_btx623_peak_15296",19,1.83253,4.12179,1.93407,186,"Intron (KXG27425/SORBI_3006G265200, intron 12 of 12)",6,59939590,59941999,2410,2,"SORBI_3006G265300","KXG27424",3857
"6",59964174,59964433,260,"*","scl23_peaks_in_btx623_peak_15297",26,1.94976,5.32012,2.68644,98,"Exon (EES13095/SORBI_3006G265800, exon 10 of 12)",6,59960523,59962024,1502,2,"SORBI_3006G265700","OQU82566",-2150
"6",60032056,60032345,290,"*","scl23_peaks_in_btx623_peak_15298",15,1.74347,3.46866,1.5906,109,"Promoter (1-2kb)",6,60029522,60030937,1416,2,"SORBI_3006G266800","OQU82570",-1119
"6",60035336,60035598,263,"*","scl23_peaks_in_btx623_peak_15299",13,1.67595,3.13383,1.3982,57,"Promoter (1-2kb)",6,60037270,60038859,1590,1,"SORBI_3006G266900","KXG27431",-1672
"6",60057361,60057893,533,"*","scl23_peaks_in_btx623_peak_15300a",36,2.17281,6.77507,3.65416,133,"Distal Intergenic",6,60059969,60063764,3796,1,"SORBI_3006G267300","EES11650",-2076
"6",60057361,60057893,533,"*","scl23_peaks_in_btx623_peak_15300b",29,2.04931,5.739,2.92789,351,"Distal Intergenic",6,60059969,60063764,3796,1,"SORBI_3006G267300","EES11650",-2076
"6",60082939,60083342,404,"*","scl23_peaks_in_btx623_peak_15301",19,1.82703,4.09256,1.92164,24,"Exon (KXG27435/SORBI_3006G267600, exon 4 of 10)",6,60081119,60085522,4404,2,"SORBI_3006G267600","KXG27436",2180
"6",60094887,60095182,296,"*","scl23_peaks_in_btx623_peak_15302",58,2.45042,9.3929,5.81218,127,"Distal Intergenic",6,60099281,60103307,4027,1,"SORBI_3006G267800","EES11653",-4099
"6",60101138,60101408,271,"*","scl23_peaks_in_btx623_peak_15303",15,1.72491,3.37636,1.52928,90,"Promoter (1-2kb)",6,60099281,60103307,4027,1,"SORBI_3006G267800","EES11653",1857
"6",60174519,60174769,251,"*","scl23_peaks_in_btx623_peak_15304",13,1.64863,3.09923,1.37424,69,"Distal Intergenic",6,60176870,60177422,553,1,"SORBI_3006G269101","OQU82579",-2101
"6",60217267,60217749,483,"*","scl23_peaks_in_btx623_peak_15305a",13,1.63929,3.10031,1.37424,186,"Promoter (<=1kb)",6,60216297,60223896,7600,1,"SORBI_3006G269800","EES11663",970
"6",60217267,60217749,483,"*","scl23_peaks_in_btx623_peak_15305b",17,1.74656,3.78561,1.75208,404,"Promoter (<=1kb)",6,60216297,60223896,7600,1,"SORBI_3006G269800","EES11663",970
"6",60224072,60224357,286,"*","scl23_peaks_in_btx623_peak_15306",17,1.79807,3.80679,1.75208,220,"Downstream (<=300bp)",6,60228016,60231697,3682,1,"SORBI_3006G269900","KXG27452",-3659
"6",60273874,60274229,356,"*","scl23_peaks_in_btx623_peak_15307",15,1.70826,3.3501,1.51048,66,"Promoter (<=1kb)",6,60275208,60276171,964,1,"SORBI_3006G270500","OQU82586",-979
"6",60275266,60275649,384,"*","scl23_peaks_in_btx623_peak_15308",15,1.75422,3.52215,1.5906,84,"Promoter (<=1kb)",6,60275208,60276171,964,1,"SORBI_3006G270500","OQU82586",58
"6",60286239,60286549,311,"*","scl23_peaks_in_btx623_peak_15309",27,1.99181,5.48921,2.77634,119,"3' UTR",6,60282790,60288720,5931,1,"SORBI_3006G270700","KXG27460",3449
"6",60322987,60323419,433,"*","scl23_peaks_in_btx623_peak_15310",24,1.94994,4.99336,2.48056,179,"Distal Intergenic",6,60324891,60331525,6635,2,"SORBI_3006G271400","KXG27462",8106
"6",60368006,60368416,411,"*","scl23_peaks_in_btx623_peak_15311",44,2.19381,7.76751,4.42246,65,"Exon (EES11671/SORBI_3006G271900, exon 4 of 12)",6,60363029,60370792,7764,2,"SORBI_3006G271900","EES11671",2376
"6",60399756,60400022,267,"*","scl23_peaks_in_btx623_peak_15312",26,1.93321,5.21945,2.61483,103,"Promoter (1-2kb)",6,60398738,60400323,1586,1,"SORBI_3006G272450","OQU82591",1018
"6",60403457,60403803,347,"*","scl23_peaks_in_btx623_peak_15313",17,1.73361,3.83175,1.76979,107,"Distal Intergenic",6,60407720,60413613,5894,1,"SORBI_3006G272500","EES11675",-3917
"6",60475608,60475965,358,"*","scl23_peaks_in_btx623_peak_15314",20,1.88578,4.40533,2.09722,73,"Distal Intergenic",6,60468769,60469495,727,2,"SORBI_3006G273150","OQU82592",-6113
"6",60498495,60498813,319,"*","scl23_peaks_in_btx623_peak_15315",17,1.76461,3.76086,1.75208,69,"Exon (EES11680/SORBI_3006G273400, exon 4 of 10)",6,60495764,60503240,7477,1,"SORBI_3006G273400","EES11680",2731
"6",60509854,60510322,469,"*","scl23_peaks_in_btx623_peak_15316",14,1.71188,3.31172,1.48353,79,"3' UTR",6,60506579,60513951,7373,1,"SORBI_3006G273500","OQU82594",3275
"6",60512371,60512647,277,"*","scl23_peaks_in_btx623_peak_15317",26,1.99341,5.32539,2.68735,229,"3' UTR",6,60515033,60516128,1096,1,"SORBI_3006G273600","EES11682",-2386
"6",60554182,60554456,275,"*","scl23_peaks_in_btx623_peak_15318",257,1.93736,29.8372,25.7961,123,"Promoter (1-2kb)",6,60551741,60552361,621,2,"SORBI_3006G274300","OQU82595",-1821
"6",60570257,60570741,485,"*","scl23_peaks_in_btx623_peak_15319",30,1.99741,5.95734,3.09503,128,"5' UTR",6,60567060,60576530,9471,2,"SORBI_3006G274400","EES13132",5789
"6",60574981,60575345,365,"*","scl23_peaks_in_btx623_peak_15320",22,1.92964,4.71886,2.28466,291,"Promoter (1-2kb)",6,60567060,60576530,9471,2,"SORBI_3006G274400","EES13132",1185
"6",60586130,60586690,561,"*","scl23_peaks_in_btx623_peak_15321a",14,1.71036,3.24752,1.43859,69,"Distal Intergenic",6,60576782,60583870,7089,2,"SORBI_3006G274600","EES13134",-2260
"6",60586130,60586690,561,"*","scl23_peaks_in_btx623_peak_15321b",20,1.88578,4.40533,2.09722,463,"Distal Intergenic",6,60576782,60583870,7089,2,"SORBI_3006G274600","EES13134",-2260
"6",60633891,60634186,296,"*","scl23_peaks_in_btx623_peak_15322",22,1.91723,4.65145,2.27504,183,"Distal Intergenic",6,60634784,60637855,3072,2,"SORBI_3006G275100","KXG27481",3669
"6",60652900,60653183,284,"*","scl23_peaks_in_btx623_peak_15323",17,1.78111,3.84845,1.78071,259,"3' UTR",6,60648183,60648795,613,2,"SORBI_3006G275401","OQU82619",-4105
"6",60655442,60655725,284,"*","scl23_peaks_in_btx623_peak_15324",22,1.84736,4.62645,2.25702,150,"Exon (EES13137/SORBI_3006G275500, exon 6 of 9)",6,60653010,60659410,6401,2,"SORBI_3006G275500","EES13137",3685
"6",60672349,60672620,272,"*","scl23_peaks_in_btx623_peak_15325",15,1.69656,3.51075,1.5906,176,"Promoter (1-2kb)",6,60672863,60674600,1738,2,"SORBI_3006G275600","OQU82622",1980
"6",60700176,60700607,432,"*","scl23_peaks_in_btx623_peak_15326",14,1.69538,3.17485,1.42602,69,"Promoter (1-2kb)",6,60690692,60698422,7731,2,"SORBI_3006G276100","OQU82623",-1754
"6",60721953,60722214,262,"*","scl23_peaks_in_btx623_peak_15327",13,1.64073,3.00954,1.31173,58,"Promoter (<=1kb)",6,60722232,60723789,1558,1,"SORBI_3006G276300","EES11692",-18
"6",60730640,60730949,310,"*","scl23_peaks_in_btx623_peak_15328",13,1.63929,3.10031,1.37424,129,"Intron (OQU82624/SORBI_3006G276401, intron 1 of 3)",6,60727396,60736405,9010,2,"SORBI_3006G276401","OQU82624",5456
"6",60754395,60754878,484,"*","scl23_peaks_in_btx623_peak_15329",15,1.678,3.40913,1.55096,83,"Promoter (1-2kb)",6,60755535,60756186,652,2,"SORBI_3006G276566","OQU82626",1308
"6",60788662,60788904,243,"*","scl23_peaks_in_btx623_peak_15330",15,1.6921,3.37746,1.52995,67,"Distal Intergenic",6,60779025,60783205,4181,2,"SORBI_3006G277000","EES13147",-5457
"6",60843132,60843763,632,"*","scl23_peaks_in_btx623_peak_15331",15,1.75422,3.52215,1.5906,379,"Distal Intergenic",6,60839229,60840639,1411,2,"SORBI_3006G277550","OQU82629",-2493
"6",60874128,60874523,396,"*","scl23_peaks_in_btx623_peak_15332",19,1.84193,4.10125,1.92164,83,"Promoter (1-2kb)",6,60874713,60876219,1507,2,"SORBI_3006G277800","EES13153",1696
"6",60904371,60905141,771,"*","scl23_peaks_in_btx623_peak_15333",16,1.72436,3.66343,1.69339,730,"Promoter (1-2kb)",6,60906805,60909464,2660,1,"SORBI_3006G278400","EES11701",-1664
"6",60910642,60910980,339,"*","scl23_peaks_in_btx623_peak_15334",15,1.64697,3.43802,1.57304,116,"3' UTR",6,60914403,60915440,1038,1,"SORBI_3006G278600","OQU82635",-3423
"6",60925846,60926231,386,"*","scl23_peaks_in_btx623_peak_15335",20,1.82668,4.36579,2.09722,103,"3' UTR",6,60923743,60926080,2338,1,"SORBI_3006G278800","OQU82637",2103
"6",60948845,60949116,272,"*","scl23_peaks_in_btx623_peak_15336",30,1.99118,5.91676,3.06468,131,"Exon (EES13157/SORBI_3006G279200, exon 8 of 14)",6,60943583,60952663,9081,2,"SORBI_3006G279200","EES13157",3547
"6",60978870,60979111,242,"*","scl23_peaks_in_btx623_peak_15337",19,1.84193,4.10125,1.92164,213,"Distal Intergenic",6,60968193,60970485,2293,2,"SORBI_3006G279400","EES13158",-8385
"6",61013053,61013346,294,"*","scl23_peaks_in_btx623_peak_15338",18,1.8002,3.88375,1.80901,87,"Exon (EES11709/SORBI_3006G280000, exon 19 of 29)",6,61018312,61019076,765,1,"SORBI_3006G280050","OQU82643",-4966
"6",61027725,61028010,286,"*","scl23_peaks_in_btx623_peak_15339",25,1.96986,5.10579,2.52881,140,"Promoter (1-2kb)",6,61021222,61025902,4681,2,"SORBI_3006G280100","EES13161",-1823
"6",61034565,61034902,338,"*","scl23_peaks_in_btx623_peak_15340",25,1.90133,5.10207,2.52662,75,"Promoter (<=1kb)",6,61027675,61035268,7594,2,"SORBI_3006G280200","OQU82645",366
"6",61095311,61095952,642,"*","scl23_peaks_in_btx623_peak_15341a",20,1.84956,4.2838,2.05086,119,"Promoter (<=1kb)",6,61095307,61096521,1215,1,"SORBI_3006G281132","OQU82656",4
"6",61095311,61095952,642,"*","scl23_peaks_in_btx623_peak_15341b",21,1.83929,4.43834,2.12141,222,"Promoter (<=1kb)",6,61095307,61096521,1215,1,"SORBI_3006G281132","OQU82656",4
"6",61109924,61110237,314,"*","scl23_peaks_in_btx623_peak_15342",13,1.65685,3.0396,1.33324,154,"Distal Intergenic",6,61112027,61115406,3380,2,"SORBI_3006G281200","EES13166",5169
"6",61120557,61120832,276,"*","scl23_peaks_in_btx623_peak_15343",20,1.86334,4.28584,2.05254,115,"Promoter (<=1kb)",6,61121101,61122678,1578,1,"SORBI_3006G281300","KXG27525",-269
"6",61123613,61124185,573,"*","scl23_peaks_in_btx623_peak_15344",33,2.10942,6.38686,3.39064,223,"Exon (KXG27450/SORBI_3006G281400, exon 17 of 20)",6,61121101,61122678,1578,1,"SORBI_3006G281300","KXG27525",2512
"6",61131992,61132369,378,"*","scl23_peaks_in_btx623_peak_15345",22,1.91273,4.62703,2.25702,229,"Promoter (1-2kb)",6,61122700,61130561,7862,2,"SORBI_3006G281400","KXG27450",-1431
"6",61135069,61135366,298,"*","scl23_peaks_in_btx623_peak_15346",24,1.95539,4.94145,2.44889,65,"Distal Intergenic",6,61138186,61145176,6991,1,"SORBI_3006G281500","EES11715",-2820
"6",61186624,61186913,290,"*","scl23_peaks_in_btx623_peak_15347",16,1.73349,3.596,1.64479,104,"Distal Intergenic",6,61175531,61179561,4031,2,"SORBI_3006G281900","OQU82661",-7063
"6",61189506,61189887,382,"*","scl23_peaks_in_btx623_peak_15348",21,1.7432,4.54026,2.1966,158,"Distal Intergenic",6,61175531,61179561,4031,2,"SORBI_3006G281900","OQU82661",-9945
"6",61214678,61215008,331,"*","scl23_peaks_in_btx623_peak_15349",14,1.69519,3.17394,1.42602,79,"Promoter (<=1kb)",6,61215706,61218201,2496,1,"SORBI_3006G282100","EES11719",-698
"6",61259718,61259980,263,"*","scl23_peaks_in_btx623_peak_15350",14,1.71036,3.24752,1.43859,72,"3' UTR",6,61255430,61260478,5049,1,"SORBI_3006G282200","KXG27533",4288
"7",7423,7769,347,"*","scl23_peaks_in_btx623_peak_15351",26,2.01735,5.37355,2.68735,130,"Distal Intergenic",7,8103,10004,1902,2,"SORBI_3007G000050","OQU79742",2235
"7",212896,213158,263,"*","scl23_peaks_in_btx623_peak_15352",19,1.81715,4.1756,1.97272,150,"Distal Intergenic",7,218555,220436,1882,1,"SORBI_3007G002100","EES13183",-5397
"7",245809,246219,411,"*","scl23_peaks_in_btx623_peak_15353",14,1.66757,3.14451,1.40477,105,"3' UTR",7,243433,246294,2862,1,"SORBI_3007G002500","KXG24169",2376
"7",255127,255453,327,"*","scl23_peaks_in_btx623_peak_15354",22,1.92964,4.71886,2.28466,114,"Promoter (1-2kb)",7,253751,258244,4494,1,"SORBI_3007G002700","KXG24170",1376
"7",273868,274200,333,"*","scl23_peaks_in_btx623_peak_15355",14,1.67943,3.15101,1.40999,71,"Promoter (<=1kb)",7,272459,275140,2682,2,"SORBI_3007G002900","EES14358",940
"7",305995,306300,306,"*","scl23_peaks_in_btx623_peak_15356",61,2.50492,9.75404,6.13722,149,"Distal Intergenic",7,303586,304365,780,1,"SORBI_3007G003300","KXG24172",2409
"7",322591,322873,283,"*","scl23_peaks_in_btx623_peak_15357",18,1.77509,3.94304,1.8484,173,"Promoter (1-2kb)",7,320663,323443,2781,1,"SORBI_3007G003500","EES13189",1928
"7",389125,389803,679,"*","scl23_peaks_in_btx623_peak_15358",14,1.71036,3.24752,1.43859,424,"Promoter (1-2kb)",7,391364,395399,4036,1,"SORBI_3007G004200","KXG24174",-1561
"7",392909,393301,393,"*","scl23_peaks_in_btx623_peak_15359",74,2.64902,11.1625,7.44681,254,"Promoter (1-2kb)",7,391364,395399,4036,1,"SORBI_3007G004200","KXG24174",1545
"7",396092,396447,356,"*","scl23_peaks_in_btx623_peak_15360",28,1.95492,5.59845,2.85863,267,"Promoter (<=1kb)",7,396277,399834,3558,1,"SORBI_3007G004300","EES13196",0
"7",398460,398708,249,"*","scl23_peaks_in_btx623_peak_15361",18,1.73299,3.88677,1.80961,208,"Exon (EES13196/SORBI_3007G004300, exon 2 of 4)",7,396277,399834,3558,1,"SORBI_3007G004300","EES13196",2183
"7",404391,404793,403,"*","scl23_peaks_in_btx623_peak_15362",28,1.97403,5.55207,2.82305,107,"Distal Intergenic",7,409517,412383,2867,1,"SORBI_3007G004400","KXG24175",-4724
"7",482888,483233,346,"*","scl23_peaks_in_btx623_peak_15363",17,1.79807,3.80679,1.75208,72,"Promoter (1-2kb)",7,483527,484885,1359,2,"SORBI_3007G005600","EES14365",1652
"7",519727,519983,257,"*","scl23_peaks_in_btx623_peak_15364",14,1.65984,3.30997,1.48244,104,"Distal Intergenic",7,513527,519053,5527,1,"SORBI_3007G006100","KXG24189",6200
"7",568739,569816,1078,"*","scl23_peaks_in_btx623_peak_15365a",38,2.18257,7.04858,3.86745,596,"Promoter (1-2kb)",7,567402,570137,2736,1,"SORBI_3007G006501","KXG24193",1337
"7",568739,569816,1078,"*","scl23_peaks_in_btx623_peak_15365b",20,1.78627,4.32621,2.08061,906,"Promoter (1-2kb)",7,567402,570137,2736,1,"SORBI_3007G006501","KXG24193",1337
"7",570711,571096,386,"*","scl23_peaks_in_btx623_peak_15366",21,1.87571,4.42585,2.11261,80,"Distal Intergenic",7,567402,570137,2736,1,"SORBI_3007G006501","KXG24193",3309
"7",572659,573392,734,"*","scl23_peaks_in_btx623_peak_15367a",21,1.86185,4.49568,2.16339,288,"Distal Intergenic",7,573852,575411,1560,2,"SORBI_3007G006600","KXG24194",2019
"7",572659,573392,734,"*","scl23_peaks_in_btx623_peak_15367b",27,1.99066,5.4824,2.77094,588,"Distal Intergenic",7,573852,575411,1560,2,"SORBI_3007G006600","KXG24194",2019
"7",583548,584105,558,"*","scl23_peaks_in_btx623_peak_15368",15,1.75422,3.52215,1.5906,208,"Exon (KXG24195/SORBI_3007G006700, exon 3 of 5)",7,580892,584784,3893,1,"SORBI_3007G006700","KXG24195",2656
"7",584650,584898,249,"*","scl23_peaks_in_btx623_peak_15369",13,1.65907,2.99928,1.30451,69,"3' UTR",7,580892,584784,3893,1,"SORBI_3007G006700","KXG24195",3758
"7",603189,603516,328,"*","scl23_peaks_in_btx623_peak_15370",13,1.6701,3.05251,1.34178,67,"Exon (KXG24196/SORBI_3007G007000, exon 8 of 10)",7,605771,606988,1218,1,"SORBI_3007G007100","EES13215",-2255
"7",607746,608248,503,"*","scl23_peaks_in_btx623_peak_15371a",20,1.88578,4.40533,2.09722,107,"Promoter (1-2kb)",7,605771,606988,1218,1,"SORBI_3007G007100","EES13215",1975
"7",607746,608248,503,"*","scl23_peaks_in_btx623_peak_15371b",19,1.84193,4.10125,1.92164,356,"Promoter (1-2kb)",7,605771,606988,1218,1,"SORBI_3007G007100","EES13215",1975
"7",655496,655764,269,"*","scl23_peaks_in_btx623_peak_15372",23,1.91325,4.86419,2.39115,145,"Distal Intergenic",7,651325,653279,1955,2,"SORBI_3007G007300","EES14373",-2217
"7",674941,675187,247,"*","scl23_peaks_in_btx623_peak_15373",31,2.10506,6.06394,3.14065,130,"Distal Intergenic",7,668350,669819,1470,2,"SORBI_3007G007400","KXG24198",-5122
"7",748428,748673,246,"*","scl23_peaks_in_btx623_peak_15374",20,1.87827,4.36535,2.09722,118,"Promoter (<=1kb)",7,746458,747477,1020,2,"SORBI_3007G008400","KXG24202",-951
"7",787601,787930,330,"*","scl23_peaks_in_btx623_peak_15375",13,1.6378,3.04372,1.33544,325,"Promoter (<=1kb)",7,784487,786939,2453,2,"SORBI_3007G008600","KXG24203",-662
"7",788993,789311,319,"*","scl23_peaks_in_btx623_peak_15376",18,1.73239,3.94176,1.8484,158,"Distal Intergenic",7,784487,786939,2453,2,"SORBI_3007G008600","KXG24203",-2054
"7",830600,830967,368,"*","scl23_peaks_in_btx623_peak_15377",13,1.67465,3.07451,1.35679,66,"Exon (EES13222/SORBI_3007G008900, exon 12 of 16)",7,825857,832268,6412,1,"SORBI_3007G008900","EES13222",4743
"7",873211,873668,458,"*","scl23_peaks_in_btx623_peak_15378",17,1.79807,3.80679,1.75208,101,"Distal Intergenic",7,864394,868510,4117,1,"SORBI_3007G009500","EES13223",8817
"7",874163,874630,468,"*","scl23_peaks_in_btx623_peak_15379",33,2.14892,6.42212,3.39064,157,"Distal Intergenic",7,864394,868510,4117,1,"SORBI_3007G009500","EES13223",9769
"7",901217,901726,510,"*","scl23_peaks_in_btx623_peak_15380",15,1.75422,3.52215,1.5906,113,"Promoter (<=1kb)",7,897374,900627,3254,2,"SORBI_3007G010000","KXG24213",-590
"7",903246,903543,298,"*","scl23_peaks_in_btx623_peak_15381",22,1.92964,4.71886,2.28466,155,"Distal Intergenic",7,897374,900627,3254,2,"SORBI_3007G010000","KXG24213",-2619
"7",912328,912639,312,"*","scl23_peaks_in_btx623_peak_15382",23,1.92599,4.85808,2.38722,167,"Promoter (1-2kb)",7,911119,912413,1295,1,"SORBI_3007G010100","KXG24214",1209
"7",919133,919403,271,"*","scl23_peaks_in_btx623_peak_15383",17,1.78722,3.81622,1.75934,187,"Promoter (1-2kb)",7,917875,920695,2821,2,"SORBI_3007G010200","OQU79768",1292
"7",934499,934933,435,"*","scl23_peaks_in_btx623_peak_15384",17,1.76759,3.71409,1.72853,76,"Promoter (<=1kb)",7,935200,936667,1468,1,"SORBI_3007G010400","EES13228",-267
"7",956774,957077,304,"*","scl23_peaks_in_btx623_peak_15385",21,1.80631,4.51403,2.17686,200,"Promoter (<=1kb)",7,957871,961221,3351,1,"SORBI_3007G010700","KXG24219",-794
"7",983702,984061,360,"*","scl23_peaks_in_btx623_peak_15386",20,1.8569,4.39573,2.09722,144,"Promoter (1-2kb)",7,979929,982450,2522,2,"SORBI_3007G011000","EES14394",-1252
"7",1170246,1170492,247,"*","scl23_peaks_in_btx623_peak_15387",15,1.68652,3.45576,1.58235,106,"Promoter (1-2kb)",7,1166008,1168624,2617,2,"SORBI_3007G012900","EES14403",-1622
"7",1182518,1182819,302,"*","scl23_peaks_in_btx623_peak_15388",23,1.86101,4.85239,2.38384,79,"Exon (KXG24243/SORBI_3007G013300, exon 7 of 8)",7,1181997,1187317,5321,2,"SORBI_3007G013300","OQU79781",4498
"7",1193804,1194099,296,"*","scl23_peaks_in_btx623_peak_15389",32,2.04585,6.18005,3.23298,138,"3' UTR",7,1193305,1197192,3888,2,"SORBI_3007G013400","KXG24244",3093
"7",1212305,1212657,353,"*","scl23_peaks_in_btx623_peak_15390",20,1.88578,4.40533,2.09722,209,"Distal Intergenic",7,1216492,1219957,3466,1,"SORBI_3007G013800","EES13239",-3835
"7",1261296,1261629,334,"*","scl23_peaks_in_btx623_peak_15391",14,1.71036,3.24752,1.43859,130,"Intron (OQU79786/SORBI_3007G014500, intron 2 of 2)",7,1254666,1264669,10004,1,"SORBI_3007G014500","EES13244",6630
"7",1269186,1269611,426,"*","scl23_peaks_in_btx623_peak_15392",44,2.22273,7.74637,4.40463,235,"Promoter (1-2kb)",7,1271081,1272539,1459,1,"SORBI_3007G014600","EES13245",-1470
"7",1277081,1277391,311,"*","scl23_peaks_in_btx623_peak_15393",17,1.77613,3.69497,1.7136,47,"Distal Intergenic",7,1271081,1272539,1459,1,"SORBI_3007G014600","EES13245",6000
"7",1284786,1285285,500,"*","scl23_peaks_in_btx623_peak_15394a",24,1.88115,4.97708,2.47386,99,"Promoter (1-2kb)",7,1286917,1290190,3274,1,"SORBI_3007G014700","KXG24253",-1632
"7",1284786,1285285,500,"*","scl23_peaks_in_btx623_peak_15394b",16,1.74042,3.63268,1.66891,401,"Promoter (1-2kb)",7,1286917,1290190,3274,1,"SORBI_3007G014700","KXG24253",-1632
"7",1296461,1296963,503,"*","scl23_peaks_in_btx623_peak_15395a",37,2.15193,6.85476,3.70944,152,"Promoter (1-2kb)",7,1290951,1298355,7405,2,"SORBI_3007G014800","KXG24255",1392
"7",1296461,1296963,503,"*","scl23_peaks_in_btx623_peak_15395b",29,2.02954,5.80463,2.97706,368,"Promoter (1-2kb)",7,1290951,1298355,7405,2,"SORBI_3007G014800","KXG24255",1392
"7",1308105,1308415,311,"*","scl23_peaks_in_btx623_peak_15396",18,1.75267,3.94082,1.84822,293,"Distal Intergenic",7,1305171,1306629,1459,1,"SORBI_3007G015000","KXG24256",2934
"7",1317867,1318364,498,"*","scl23_peaks_in_btx623_peak_15397",15,1.75422,3.52215,1.5906,68,"Promoter (1-2kb)",7,1320154,1323634,3481,1,"SORBI_3007G015200","EES13249",-1790
"7",1339204,1339611,408,"*","scl23_peaks_in_btx623_peak_15398",15,1.75422,3.52215,1.5906,379,"Distal Intergenic",7,1332609,1334157,1549,2,"SORBI_3007G015400","KXG24257",-5047
"7",1400266,1400586,321,"*","scl23_peaks_in_btx623_peak_15399",31,2.03947,6.04783,3.14065,198,"Exon (EES14409/SORBI_3007G016200, exon 3 of 3)",7,1396782,1397491,710,1,"SORBI_3007G016100","KXG24262",3484
"7",1409229,1409605,377,"*","scl23_peaks_in_btx623_peak_15400",14,1.71036,3.24752,1.43859,65,"Distal Intergenic",7,1400566,1405315,4750,2,"SORBI_3007G016200","EES14409",-3914
"7",1410801,1411136,336,"*","scl23_peaks_in_btx623_peak_15401",19,1.84193,4.10125,1.92164,87,"Distal Intergenic",7,1400566,1405315,4750,2,"SORBI_3007G016200","EES14409",-5486
"7",1419357,1419910,554,"*","scl23_peaks_in_btx623_peak_15402a",20,1.88578,4.40533,2.09722,223,"Promoter (1-2kb)",7,1417558,1421393,3836,2,"SORBI_3007G016400","EES14411",1483
"7",1419357,1419910,554,"*","scl23_peaks_in_btx623_peak_15402b",14,1.71036,3.24752,1.43859,446,"Promoter (1-2kb)",7,1417558,1421393,3836,2,"SORBI_3007G016400","EES14411",1483
"7",1497971,1498447,477,"*","scl23_peaks_in_btx623_peak_15403a",19,1.84193,4.10125,1.92164,77,"Distal Intergenic",7,1491435,1495835,4401,2,"SORBI_3007G017400","KXG24270",-2136
"7",1497971,1498447,477,"*","scl23_peaks_in_btx623_peak_15403b",45,2.31723,7.89353,4.53001,349,"Distal Intergenic",7,1491435,1495835,4401,2,"SORBI_3007G017400","KXG24270",-2136
"7",1518291,1519152,862,"*","scl23_peaks_in_btx623_peak_15404a",17,1.73494,3.7216,1.73208,67,"Distal Intergenic",7,1520305,1522800,2496,2,"SORBI_3007G017700","EES14418",3648
"7",1518291,1519152,862,"*","scl23_peaks_in_btx623_peak_15404b",19,1.81458,4.09387,1.92164,655,"Distal Intergenic",7,1520305,1522800,2496,2,"SORBI_3007G017700","EES14418",3648
"7",1536106,1536532,427,"*","scl23_peaks_in_btx623_peak_15405",18,1.81668,3.96961,1.86733,276,"Promoter (1-2kb)",7,1534561,1536645,2085,1,"SORBI_3007G017800","OQU79792",1545
"7",1541604,1541941,338,"*","scl23_peaks_in_btx623_peak_15406",22,1.92964,4.71886,2.28466,260,"Distal Intergenic",7,1547514,1548648,1135,2,"SORBI_3007G017900","EES14419",6707
"7",1543804,1544056,253,"*","scl23_peaks_in_btx623_peak_15407",42,2.28048,7.54673,4.23308,125,"Distal Intergenic",7,1547514,1548648,1135,2,"SORBI_3007G017900","EES14419",4592
"7",1629639,1629934,296,"*","scl23_peaks_in_btx623_peak_15408",27,2.00109,5.45706,2.75263,103,"Distal Intergenic",7,1663032,1668132,5101,1,"SORBI_3007G018100","KXG24274",-33098
"7",1685008,1685376,369,"*","scl23_peaks_in_btx623_peak_15409",17,1.77853,3.83473,1.77052,103,"Distal Intergenic",7,1663032,1668132,5101,1,"SORBI_3007G018100","KXG24274",21976
"7",1726237,1726520,284,"*","scl23_peaks_in_btx623_peak_15410",15,1.69601,3.34311,1.50522,133,"Promoter (<=1kb)",7,1727419,1728959,1541,1,"SORBI_3007G018300","EES13261",-899
"7",1744464,1744731,268,"*","scl23_peaks_in_btx623_peak_15411",22,1.92964,4.71886,2.28466,147,"Exon (EES13259/SORBI_3007G018400, exon 23 of 48)",7,1729519,1755572,26054,2,"SORBI_3007G018400","EES13259",10841
"7",1817442,1817841,400,"*","scl23_peaks_in_btx623_peak_15412",17,1.79807,3.80679,1.75208,68,"Exon (EES13267/SORBI_3007G019300, exon 5 of 11)",7,1815408,1821577,6170,1,"SORBI_3007G019300","EES13267",2034
"7",1837314,1837559,246,"*","scl23_peaks_in_btx623_peak_15413",16,1.71579,3.55939,1.61697,73,"Promoter (<=1kb)",7,1837603,1839874,2272,1,"SORBI_3007G019600","OQU79801",-44
"7",1838737,1839132,396,"*","scl23_peaks_in_btx623_peak_15414",61,2.38648,9.73608,6.1203,196,"Promoter (1-2kb)",7,1837603,1839874,2272,1,"SORBI_3007G019600","OQU79801",1134
"7",1865056,1865304,249,"*","scl23_peaks_in_btx623_peak_15415",14,1.71036,3.24752,1.43859,188,"Distal Intergenic",7,1860285,1862353,2069,2,"SORBI_3007G020000","EES14423",-2703
"7",1891842,1892127,286,"*","scl23_peaks_in_btx623_peak_15416",13,1.62295,3.06232,1.34894,69,"Distal Intergenic",7,1885830,1887792,1963,1,"SORBI_3007G020200","EES13271",6012
"7",1895428,1895703,276,"*","scl23_peaks_in_btx623_peak_15417",15,1.75422,3.52215,1.5906,233,"Distal Intergenic",7,1904934,1909217,4284,1,"SORBI_3007G020300","KXG24283",-9231
"7",1924214,1924690,477,"*","scl23_peaks_in_btx623_peak_15418",33,2.14892,6.42212,3.39064,120,"Exon (OQU79804/SORBI_3007G020400, exon 6 of 7)",7,1920561,1924764,4204,1,"SORBI_3007G020400","OQU79804",3653
"7",1952161,1952483,323,"*","scl23_peaks_in_btx623_peak_15419",19,1.83064,4.04241,1.91962,297,"Exon (OQU79805/SORBI_3007G020600, exon 10 of 12)",7,1951149,1956615,5467,2,"SORBI_3007G020600","EES14441",4132
"7",2000746,2001016,271,"*","scl23_peaks_in_btx623_peak_15420",48,2.18476,8.3452,4.88976,117,"Promoter (<=1kb)",7,2000141,2001994,1854,2,"SORBI_3007G021200","KXG24293",978
"7",2019200,2019486,287,"*","scl23_peaks_in_btx623_peak_15421",37,2.1606,6.90963,3.75338,168,"Promoter (<=1kb)",7,2017213,2018300,1088,2,"SORBI_3007G021700","EES14449",-900
"7",2047356,2047603,248,"*","scl23_peaks_in_btx623_peak_15422",19,1.82788,4.16604,1.96662,214,"Promoter (<=1kb)",7,2048210,2049461,1252,1,"SORBI_3007G022400","EES13279",-607
"7",2055488,2055891,404,"*","scl23_peaks_in_btx623_peak_15423a",17,1.7161,3.73171,1.73751,65,"Distal Intergenic",7,2051216,2053084,1869,2,"SORBI_3007G022500","EES14457",-2404
"7",2055488,2055891,404,"*","scl23_peaks_in_btx623_peak_15423b",23,1.9317,4.81025,2.35126,362,"Distal Intergenic",7,2051216,2053084,1869,2,"SORBI_3007G022500","EES14457",-2404
"7",2057992,2058378,387,"*","scl23_peaks_in_btx623_peak_15424",13,1.66909,3.04764,1.33811,71,"Promoter (<=1kb)",7,2058647,2061596,2950,1,"SORBI_3007G022600","EES13280",-269
"7",2067353,2067702,350,"*","scl23_peaks_in_btx623_peak_15425",20,1.81326,4.28858,2.05471,117,"Promoter (1-2kb)",7,2069002,2075117,6116,1,"SORBI_3007G022800","KXG24296",-1300
"7",2097406,2097689,284,"*","scl23_peaks_in_btx623_peak_15426",15,1.71695,3.33687,1.50195,147,"Distal Intergenic",7,2098269,2103046,4778,2,"SORBI_3007G023200","KXG24304",5357
"7",2109807,2110089,283,"*","scl23_peaks_in_btx623_peak_15427",15,1.678,3.40913,1.55096,144,"3' UTR",7,2106718,2107329,612,2,"SORBI_3007G023300","EES14462",-2478
"7",2163061,2163319,259,"*","scl23_peaks_in_btx623_peak_15428",29,2.05173,5.66011,2.90389,109,"Distal Intergenic",7,2158452,2159939,1488,2,"SORBI_3007G024000","OQU79815",-3122
"7",2238634,2239047,414,"*","scl23_peaks_in_btx623_peak_15429a",30,2.06956,5.95209,3.09182,95,"Exon (KXG24315/SORBI_3007G025000, exon 3 of 4)",7,2236377,2245416,9040,2,"SORBI_3007G025000","KXG24315",6369
"7",2238634,2239047,414,"*","scl23_peaks_in_btx623_peak_15429b",20,1.83579,4.34848,2.09566,252,"Exon (KXG24315/SORBI_3007G025000, exon 3 of 4)",7,2236377,2245416,9040,2,"SORBI_3007G025000","KXG24315",6369
"7",2276784,2277143,360,"*","scl23_peaks_in_btx623_peak_15430",23,1.89343,4.82591,2.36346,81,"Promoter (<=1kb)",7,2274126,2277029,2904,2,"SORBI_3007G025200","EES14471",0
"7",2325123,2325498,376,"*","scl23_peaks_in_btx623_peak_15431",17,1.77885,3.70882,1.7243,84,"Distal Intergenic",7,2335069,2340019,4951,1,"SORBI_3007G025500","KXG24322",-9571
"7",2331058,2331388,331,"*","scl23_peaks_in_btx623_peak_15432",33,2.14892,6.42212,3.39064,119,"Distal Intergenic",7,2335069,2340019,4951,1,"SORBI_3007G025500","KXG24322",-3681
"7",2347089,2347600,512,"*","scl23_peaks_in_btx623_peak_15433a",13,1.6171,3.12428,1.39211,117,"Exon (KXG24323/SORBI_3007G025600, exon 4 of 8)",7,2343427,2349395,5969,1,"SORBI_3007G025600","KXG24323",3662
"7",2347089,2347600,512,"*","scl23_peaks_in_btx623_peak_15433b",20,1.82919,4.38021,2.09722,233,"Exon (KXG24323/SORBI_3007G025600, exon 4 of 8)",7,2343427,2349395,5969,1,"SORBI_3007G025600","KXG24323",3662
"7",2347089,2347600,512,"*","scl23_peaks_in_btx623_peak_15433c",24,1.88889,4.94984,2.45448,328,"Exon (KXG24323/SORBI_3007G025600, exon 4 of 8)",7,2343427,2349395,5969,1,"SORBI_3007G025600","KXG24323",3662
"7",2417878,2418137,260,"*","scl23_peaks_in_btx623_peak_15434",22,1.89779,4.62233,2.25568,131,"Distal Intergenic",7,2413277,2414767,1491,2,"SORBI_3007G026400","EES14476",-3111
"7",2435922,2436547,626,"*","scl23_peaks_in_btx623_peak_15435",14,1.71036,3.24752,1.43859,351,"Promoter (<=1kb)",7,2437424,2441121,3698,1,"SORBI_3007G026700","KXG24329",-877
"7",2438502,2438901,400,"*","scl23_peaks_in_btx623_peak_15436",13,1.65445,3.02776,1.32373,301,"Promoter (1-2kb)",7,2437424,2441121,3698,1,"SORBI_3007G026700","KXG24329",1078
"7",2441680,2442018,339,"*","scl23_peaks_in_btx623_peak_15437",13,1.67313,3.06716,1.35273,67,"3' UTR",7,2437424,2441121,3698,1,"SORBI_3007G026700","KXG24329",4256
"7",2443418,2443691,274,"*","scl23_peaks_in_btx623_peak_15438",13,1.58918,3.01441,1.31604,20,"Intron (KXG24330/SORBI_3007G026800, intron 6 of 9)",7,2441352,2448111,6760,2,"SORBI_3007G026800","KXG24330",4420
"7",2488574,2488978,405,"*","scl23_peaks_in_btx623_peak_15439",17,1.77613,3.69497,1.7136,73,"Distal Intergenic",7,2490440,2492800,2361,2,"SORBI_3007G027301","OQU79825",3822
"7",2521506,2521778,273,"*","scl23_peaks_in_btx623_peak_15440",40,2.21933,7.28038,4.03317,122,"Promoter (<=1kb)",7,2518724,2522734,4011,2,"SORBI_3007G027800","OQU79828",956
"7",2522596,2523274,679,"*","scl23_peaks_in_btx623_peak_15441",21,1.87967,4.44735,2.12828,569,"Promoter (<=1kb)",7,2518724,2522734,4011,2,"SORBI_3007G027800","OQU79828",0
"7",2533971,2534289,319,"*","scl23_peaks_in_btx623_peak_15442",16,1.70455,3.55458,1.61601,72,"Distal Intergenic",7,2525538,2531143,5606,2,"SORBI_3007G027900","EES14488",-2828
"7",2553401,2553648,248,"*","scl23_peaks_in_btx623_peak_15443",36,2.19277,6.78874,3.65416,174,"Promoter (<=1kb)",7,2553400,2555655,2256,1,"SORBI_3007G028200","EES13303",1
"7",2596658,2596923,266,"*","scl23_peaks_in_btx623_peak_15444",24,1.97349,5.04166,2.48056,141,"Distal Intergenic",7,2618563,2620409,1847,1,"SORBI_3007G028766","OQU79834",-21640
"7",2604650,2604894,245,"*","scl23_peaks_in_btx623_peak_15445",16,1.66418,3.59015,1.64051,169,"Distal Intergenic",7,2618563,2620409,1847,1,"SORBI_3007G028766","OQU79834",-13669
"7",2645565,2646232,668,"*","scl23_peaks_in_btx623_peak_15446",34,2.13117,6.52028,3.46881,265,"Distal Intergenic",7,2621491,2625874,4384,2,"SORBI_3007G028900","KXG24348",-19691
"7",2654927,2655222,296,"*","scl23_peaks_in_btx623_peak_15447",102,2.42093,14.0629,10.2311,155,"Distal Intergenic",7,2666415,2675812,9398,1,"SORBI_3007G029000","KXG24351",-11193
"7",2663707,2663980,274,"*","scl23_peaks_in_btx623_peak_15448",22,1.87632,4.57742,2.22308,219,"Distal Intergenic",7,2666415,2675812,9398,1,"SORBI_3007G029000","KXG24351",-2435
"7",2682204,2682464,261,"*","scl23_peaks_in_btx623_peak_15449",22,1.92964,4.71886,2.28466,121,"Promoter (1-2kb)",7,2680895,2684953,4059,1,"SORBI_3007G029100","EES14489",1309
"7",2696629,2697206,578,"*","scl23_peaks_in_btx623_peak_15450",13,1.57419,3.01482,1.31642,84,"Promoter (1-2kb)",7,2696382,2698939,2558,2,"SORBI_3007G029400","EES14495",1733
"7",2705820,2706452,633,"*","scl23_peaks_in_btx623_peak_15451",39,2.2291,7.11792,3.92454,150,"3' UTR",7,2703242,2706293,3052,1,"SORBI_3007G029500","OQU79836",2578
"7",2707834,2708090,257,"*","scl23_peaks_in_btx623_peak_15452",20,1.81454,4.22857,2.01049,235,"Promoter (1-2kb)",7,2706371,2709207,2837,2,"SORBI_3007G029600","KXG24353",1117
"7",2712297,2712796,500,"*","scl23_peaks_in_btx623_peak_15453",20,1.85146,4.22254,2.0075,373,"Promoter (1-2kb)",7,2709378,2714744,5367,2,"SORBI_3007G029700","EES14497",1948
"7",2724212,2724577,366,"*","scl23_peaks_in_btx623_peak_15454",14,1.67893,3.14855,1.40795,64,"Promoter (<=1kb)",7,2724071,2725279,1209,2,"SORBI_3007G029800","EES14498",702
"7",2745858,2746213,356,"*","scl23_peaks_in_btx623_peak_15455",20,1.88578,4.40533,2.09722,83,"Promoter (1-2kb)",7,2747857,2749134,1278,1,"SORBI_3007G030200","KXG24356",-1644
"7",2762668,2763084,417,"*","scl23_peaks_in_btx623_peak_15456",22,1.92964,4.71886,2.28466,306,"3' UTR",7,2762910,2767063,4154,2,"SORBI_3007G030600","OQU79839",3979
"7",2768067,2768377,311,"*","scl23_peaks_in_btx623_peak_15457",42,2.27561,7.51677,4.23162,115,"Promoter (<=1kb)",7,2762582,2767640,5059,2,"SORBI_3007G030600","OQU79840",-427
"7",2781187,2781584,398,"*","scl23_peaks_in_btx623_peak_15458",45,2.32434,7.93782,4.54904,186,"Promoter (1-2kb)",7,2774298,2779841,5544,2,"SORBI_3007G030800","EES14492",-1346
"7",2796832,2797088,257,"*","scl23_peaks_in_btx623_peak_15459",20,1.85528,4.38676,2.09722,181,"Promoter (1-2kb)",7,2798238,2805527,7290,1,"SORBI_3007G031300","EES13312",-1150
"7",2805300,2805798,499,"*","scl23_peaks_in_btx623_peak_15460a",20,1.88578,4.40533,2.09722,233,"Promoter (<=1kb)",7,2806108,2806605,498,1,"SORBI_3007G031400","KXG24362",-310
"7",2805300,2805798,499,"*","scl23_peaks_in_btx623_peak_15460b",14,1.71036,3.24752,1.43859,484,"Promoter (<=1kb)",7,2806108,2806605,498,1,"SORBI_3007G031400","KXG24362",-310
"7",2836363,2836735,373,"*","scl23_peaks_in_btx623_peak_15461",13,1.66561,3.08279,1.36293,69,"Intron (EES13315/SORBI_3007G032000, intron 4 of 4)",7,2834340,2837462,3123,1,"SORBI_3007G032000","EES13315",2023
"7",2845196,2845527,332,"*","scl23_peaks_in_btx623_peak_15462",20,1.80966,4.33469,2.08661,242,"Promoter (<=1kb)",7,2841278,2846378,5101,2,"SORBI_3007G032100","EES14500",851
"7",2954618,2954873,256,"*","scl23_peaks_in_btx623_peak_15463",17,1.78937,3.82741,1.7685,125,"Promoter (<=1kb)",7,2950375,2954296,3922,2,"SORBI_3007G033700","KXG24375",-322
"7",2992761,2993001,241,"*","scl23_peaks_in_btx623_peak_15464",33,2.14892,6.42212,3.39064,126,"Distal Intergenic",7,2985698,2990451,4754,2,"SORBI_3007G034100","KXG24378",-2310
"7",2997623,2997910,288,"*","scl23_peaks_in_btx623_peak_15465",13,1.66406,3.02338,1.32226,81,"3' UTR",7,2998035,3003185,5151,2,"SORBI_3007G034200","KXG24380",5275
"7",2999552,2999791,240,"*","scl23_peaks_in_btx623_peak_15466",22,1.92373,4.68679,2.28466,102,"Exon (KXG24379/SORBI_3007G034200, exon 5 of 6)",7,2998035,3003185,5151,2,"SORBI_3007G034200","KXG24380",3394
"7",3023682,3024072,391,"*","scl23_peaks_in_btx623_peak_15467",13,1.65563,3.08439,1.36293,65,"Promoter (<=1kb)",7,3022103,3023617,1515,2,"SORBI_3007G034550","OQU79850",-65
"7",3076989,3077274,286,"*","scl23_peaks_in_btx623_peak_15468",35,2.12902,6.6083,3.54008,193,"Promoter (1-2kb)",7,3076686,3078784,2099,2,"SORBI_3007G034900","EES14519",1510
"7",3098599,3099045,447,"*","scl23_peaks_in_btx623_peak_15469",18,1.81391,3.95519,1.85585,108,"Distal Intergenic",7,3116133,3117385,1253,1,"SORBI_3007G035000","EES13328",-17088
"7",3121655,3121973,319,"*","scl23_peaks_in_btx623_peak_15470",13,1.62468,3.11881,1.38828,1,"Distal Intergenic",7,3116133,3117385,1253,1,"SORBI_3007G035000","EES13328",5522
"7",3142513,3142831,319,"*","scl23_peaks_in_btx623_peak_15471",29,2.06121,5.71436,2.90827,105,"Distal Intergenic",7,3164604,3166759,2156,1,"SORBI_3007G035100","KXG24389",-21773
"7",3200746,3201357,612,"*","scl23_peaks_in_btx623_peak_15472",19,1.84193,4.10125,1.92164,425,"Distal Intergenic",7,3193804,3195849,2046,2,"SORBI_3007G035500","EES14521",-4897
"7",3249083,3249339,257,"*","scl23_peaks_in_btx623_peak_15473",48,2.36819,8.33678,4.88216,142,"Promoter (<=1kb)",7,3247966,3248502,537,2,"SORBI_3007G036000","KXG24391",-581
"7",3270262,3270550,289,"*","scl23_peaks_in_btx623_peak_15474",13,1.66456,3.02579,1.32373,75,"Distal Intergenic",7,3277506,3277948,443,1,"SORBI_3007G036300","KXG24393",-6956
"7",3276313,3276601,289,"*","scl23_peaks_in_btx623_peak_15475",24,1.95621,4.94596,2.45143,201,"Promoter (<=1kb)",7,3277506,3277948,443,1,"SORBI_3007G036300","KXG24393",-905
"7",3280372,3281032,661,"*","scl23_peaks_in_btx623_peak_15476",18,1.75366,3.88563,1.80941,44,"Promoter (<=1kb)",7,3279503,3280441,939,2,"SORBI_3007G036400","KXG24394",0
"7",3326121,3326450,330,"*","scl23_peaks_in_btx623_peak_15477",16,1.65116,3.66163,1.69188,86,"Promoter (<=1kb)",7,3322440,3327410,4971,2,"SORBI_3007G036700","EES14528",960
"7",3335274,3335608,335,"*","scl23_peaks_in_btx623_peak_15478",24,1.97349,5.04166,2.48056,226,"Distal Intergenic",7,3329775,3333398,3624,1,"SORBI_3007G036800","OQU79860",5499
"7",3376668,3376946,279,"*","scl23_peaks_in_btx623_peak_15479",33,2.14892,6.42212,3.39064,120,"Distal Intergenic",7,3329775,3333398,3624,1,"SORBI_3007G036800","OQU79860",46893
"7",3465101,3465341,241,"*","scl23_peaks_in_btx623_peak_15480",29,2.02373,5.67947,2.90827,119,"Promoter (1-2kb)",7,3458786,3467155,8370,2,"SORBI_3007G037000","OQU79861",1814
"7",3534404,3534661,258,"*","scl23_peaks_in_btx623_peak_15481",27,1.97868,5.41089,2.71642,146,"Distal Intergenic",7,3552998,3555555,2558,2,"SORBI_3007G037200","KXG24399",20894
"7",3537570,3538092,523,"*","scl23_peaks_in_btx623_peak_15482a",13,1.65857,2.99688,1.30291,68,"Distal Intergenic",7,3552998,3555555,2558,2,"SORBI_3007G037200","KXG24399",17463
"7",3537570,3538092,523,"*","scl23_peaks_in_btx623_peak_15482b",22,1.886,4.55701,2.20787,404,"Distal Intergenic",7,3552998,3555555,2558,2,"SORBI_3007G037200","KXG24399",17463
"7",3548882,3549166,285,"*","scl23_peaks_in_btx623_peak_15483",22,1.89779,4.62233,2.25568,241,"Distal Intergenic",7,3552998,3555555,2558,2,"SORBI_3007G037200","KXG24399",6389
"7",3570449,3570830,382,"*","scl23_peaks_in_btx623_peak_15484",32,2.09556,6.20408,3.25121,336,"Distal Intergenic",7,3552774,3556536,3763,2,"SORBI_3007G037200","KXG24400",-13913
"7",3603358,3603598,241,"*","scl23_peaks_in_btx623_peak_15485",22,1.8506,4.57462,2.22062,112,"Distal Intergenic",7,3585542,3590962,5421,2,"SORBI_3007G037301","OQU79862",-12396
"7",3607855,3608135,281,"*","scl23_peaks_in_btx623_peak_15486",31,2.05122,6.12156,3.18633,201,"Distal Intergenic",7,3585542,3590962,5421,2,"SORBI_3007G037301","OQU79862",-16893
"7",3610894,3611159,266,"*","scl23_peaks_in_btx623_peak_15487",28,2.04732,5.63481,2.88636,172,"Distal Intergenic",7,3585542,3590962,5421,2,"SORBI_3007G037301","OQU79862",-19932
"7",3639939,3640231,293,"*","scl23_peaks_in_btx623_peak_15488",24,1.90615,5.05481,2.4901,196,"Distal Intergenic",7,3637505,3638181,677,1,"SORBI_3007G037400","OQU79863",2434
"7",3643685,3643967,283,"*","scl23_peaks_in_btx623_peak_15489",24,1.893,4.89909,2.41805,129,"Distal Intergenic",7,3645034,3647426,2393,2,"SORBI_3007G037600","KXG24404",3459
"7",3647677,3647919,243,"*","scl23_peaks_in_btx623_peak_15490",30,2.06611,5.83707,3.00326,172,"Promoter (<=1kb)",7,3645034,3647426,2393,2,"SORBI_3007G037600","KXG24404",-251
"7",3648165,3648756,592,"*","scl23_peaks_in_btx623_peak_15491a",15,1.71759,3.34003,1.50397,67,"Promoter (<=1kb)",7,3645034,3647426,2393,2,"SORBI_3007G037600","KXG24404",-739
"7",3648165,3648756,592,"*","scl23_peaks_in_btx623_peak_15491b",18,1.8002,3.88375,1.80901,355,"Promoter (<=1kb)",7,3645034,3647426,2393,2,"SORBI_3007G037600","KXG24404",-739
"7",3703596,3703914,319,"*","scl23_peaks_in_btx623_peak_15492",16,1.71555,3.61499,1.65612,63,"Distal Intergenic",7,3706154,3710416,4263,1,"SORBI_3007G038000","EES13340",-2240
"7",3713192,3713471,280,"*","scl23_peaks_in_btx623_peak_15493",14,1.68205,3.21756,1.43859,69,"Promoter (1-2kb)",7,3713419,3715415,1997,2,"SORBI_3007G038100","KXG24408",1944
"7",3715210,3715799,590,"*","scl23_peaks_in_btx623_peak_15494",14,1.67962,3.20528,1.43859,229,"Promoter (<=1kb)",7,3713419,3715415,1997,2,"SORBI_3007G038100","KXG24408",0
"7",3716109,3716353,245,"*","scl23_peaks_in_btx623_peak_15495",27,1.98554,5.45184,2.74943,131,"Promoter (<=1kb)",7,3713419,3715415,1997,2,"SORBI_3007G038100","KXG24408",-694
"7",3731971,3732224,254,"*","scl23_peaks_in_btx623_peak_15496",32,2.05144,6.2157,3.26042,163,"Promoter (1-2kb)",7,3730799,3733347,2549,1,"SORBI_3007G038432","OQU79867",1172
"7",3750617,3750944,328,"*","scl23_peaks_in_btx623_peak_15497",16,1.7632,3.62912,1.66681,75,"Promoter (<=1kb)",7,3750819,3752656,1838,1,"SORBI_3007G038900","EES13345",0
"7",3753725,3754352,628,"*","scl23_peaks_in_btx623_peak_15498",20,1.88578,4.40533,2.09722,487,"3' UTR",7,3753474,3757208,3735,2,"SORBI_3007G039001","OQU79869",2856
"7",3760224,3760495,272,"*","scl23_peaks_in_btx623_peak_15499",14,1.62791,3.23154,1.43859,91,"Distal Intergenic",7,3753479,3757208,3730,2,"SORBI_3007G039001","OQU79870",-3016
"7",3765473,3765798,326,"*","scl23_peaks_in_btx623_peak_15500",16,1.75574,3.59117,1.6413,138,"Distal Intergenic",7,3753479,3757208,3730,2,"SORBI_3007G039001","OQU79870",-8265
"7",3772047,3772377,331,"*","scl23_peaks_in_btx623_peak_15501",17,1.79807,3.80679,1.75208,63,"Distal Intergenic",7,3776104,3779183,3080,1,"SORBI_3007G039100","EES13346",-3727
"7",3785092,3785335,244,"*","scl23_peaks_in_btx623_peak_15502",28,1.9452,5.53614,2.81163,74,"3' UTR",7,3786240,3790684,4445,2,"SORBI_3007G039200","KXG24417",5349
"7",3817175,3817619,445,"*","scl23_peaks_in_btx623_peak_15503",22,1.89441,4.60358,2.24167,63,"Promoter (1-2kb)",7,3812660,3815360,2701,2,"SORBI_3007G039500","EES14542",-1815
"7",3913472,3913766,295,"*","scl23_peaks_in_btx623_peak_15504",21,1.86942,4.4651,2.1423,152,"Distal Intergenic",7,3910641,3911164,524,1,"SORBI_3007G039900","OQU79878",2831
"7",3920874,3921255,382,"*","scl23_peaks_in_btx623_peak_15505",24,1.88506,4.92653,2.43742,131,"Distal Intergenic",7,3918417,3919860,1444,1,"SORBI_3007G040050","OQU79879",2457
"7",4011587,4011889,303,"*","scl23_peaks_in_btx623_peak_15506",14,1.71036,3.24752,1.43859,98,"Promoter (<=1kb)",7,4010475,4010999,525,2,"SORBI_3007G040400","KXG24426",-588
"7",4061977,4062311,335,"*","scl23_peaks_in_btx623_peak_15507",17,1.75294,3.69897,1.71667,211,"Promoter (1-2kb)",7,4059188,4060813,1626,2,"SORBI_3007G041200","EES14551",-1164
"7",4072034,4072310,277,"*","scl23_peaks_in_btx623_peak_15508",14,1.67843,3.14609,1.40604,242,"Promoter (1-2kb)",7,4070745,4076626,5882,1,"SORBI_3007G041500","OQU79888",1289
"7",4076885,4077142,258,"*","scl23_peaks_in_btx623_peak_15509",13,1.68434,3.12141,1.38977,78,"Downstream (<=300bp)",7,4070745,4076626,5882,1,"SORBI_3007G041500","OQU79888",6140
"7",4078449,4078749,301,"*","scl23_peaks_in_btx623_peak_15510",13,1.68127,3.10654,1.37884,77,"Distal Intergenic",7,4070745,4076626,5882,1,"SORBI_3007G041500","OQU79888",7704
"7",4207745,4207985,241,"*","scl23_peaks_in_btx623_peak_15511",14,1.71036,3.24752,1.43859,64,"Distal Intergenic",7,4200312,4204833,4522,2,"SORBI_3007G042300","EES14557",-2912
"7",4218604,4218868,265,"*","scl23_peaks_in_btx623_peak_15512",14,1.67548,3.18439,1.43169,67,"Intron (OQU79900/SORBI_3007G042400, intron 14 of 27)",7,4213065,4225601,12537,2,"SORBI_3007G042400","OQU79901",6733
"7",4227740,4228042,303,"*","scl23_peaks_in_btx623_peak_15513",14,1.71036,3.24752,1.43859,65,"Promoter (<=1kb)",7,4212560,4227889,15330,2,"SORBI_3007G042400","OQU79900",0
"7",4239887,4240248,362,"*","scl23_peaks_in_btx623_peak_15514",14,1.71036,3.24752,1.43859,70,"Promoter (1-2kb)",7,4241663,4247397,5735,1,"SORBI_3007G042700","OQU79903",-1415
"7",4240977,4241235,259,"*","scl23_peaks_in_btx623_peak_15515",26,2.01735,5.37355,2.68735,153,"Promoter (<=1kb)",7,4241663,4247397,5735,1,"SORBI_3007G042700","OQU79903",-428
"7",4243463,4243762,300,"*","scl23_peaks_in_btx623_peak_15516",38,2.20547,7.08369,3.89603,177,"Promoter (1-2kb)",7,4241663,4247397,5735,1,"SORBI_3007G042700","OQU79903",1800
"7",4246908,4247179,272,"*","scl23_peaks_in_btx623_peak_15517",13,1.58448,3.0742,1.35655,91,"Exon (OQU79903/SORBI_3007G042700, exon 10 of 10)",7,4241663,4247397,5735,1,"SORBI_3007G042700","OQU79903",5245
"7",4257140,4257405,266,"*","scl23_peaks_in_btx623_peak_15518",14,1.66244,3.17016,1.42386,77,"Exon (EES13357/SORBI_3007G042900, exon 12 of 20)",7,4252861,4260698,7838,1,"SORBI_3007G042900","EES13357",4279
"7",4285764,4286233,470,"*","scl23_peaks_in_btx623_peak_15519",63,2.10267,9.96002,6.32825,350,"Distal Intergenic",7,4265747,4266847,1101,2,"SORBI_3007G043050","OQU79905",-18917
"7",4288593,4288930,338,"*","scl23_peaks_in_btx623_peak_15520",54,1.86633,8.97805,5.4431,118,"Distal Intergenic",7,4265747,4266847,1101,2,"SORBI_3007G043050","OQU79905",-21746
"7",4343655,4343979,325,"*","scl23_peaks_in_btx623_peak_15521",15,1.71664,3.39258,1.53999,64,"Promoter (1-2kb)",7,4337239,4342630,5392,2,"SORBI_3007G043400","EES14564",-1025
"7",4360984,4361368,385,"*","scl23_peaks_in_btx623_peak_15522",14,1.66663,3.1917,1.43703,112,"Downstream (<=300bp)",7,4354955,4360909,5955,1,"SORBI_3007G043600","EES13368",6029
"7",4394718,4395300,583,"*","scl23_peaks_in_btx623_peak_15523",55,2.4559,9.15779,5.59607,141,"Distal Intergenic",7,4388158,4388916,759,2,"SORBI_3007G043750","KXG24450",-5802
"7",4455395,4455969,575,"*","scl23_peaks_in_btx623_peak_15524a",22,1.87177,4.69881,2.28466,80,"Exon (EES13372/SORBI_3007G044100, exon 4 of 14)",7,4452815,4462263,9449,1,"SORBI_3007G044100","EES13372",2580
"7",4455395,4455969,575,"*","scl23_peaks_in_btx623_peak_15524b",55,2.42116,9.06583,5.52241,447,"Exon (EES13372/SORBI_3007G044100, exon 4 of 14)",7,4452815,4462263,9449,1,"SORBI_3007G044100","EES13372",2580
"7",4551092,4551370,279,"*","scl23_peaks_in_btx623_peak_15525",23,1.87612,4.79825,2.3452,106,"Promoter (1-2kb)",7,4552437,4553099,663,1,"SORBI_3007G045300","KXG24461",-1067
"7",4565009,4565426,418,"*","scl23_peaks_in_btx623_peak_15526",18,1.77349,3.99721,1.88709,68,"Distal Intergenic",7,4577469,4587591,10123,1,"SORBI_3007G045500","EES13381",-12043
"7",4570650,4570957,308,"*","scl23_peaks_in_btx623_peak_15527",26,2.01735,5.37355,2.68735,230,"Distal Intergenic",7,4577469,4587591,10123,1,"SORBI_3007G045500","EES13381",-6512
"7",4597405,4597651,247,"*","scl23_peaks_in_btx623_peak_15528",15,1.75422,3.52215,1.5906,114,"Promoter (<=1kb)",7,4597990,4601513,3524,1,"SORBI_3007G045700","EES13382",-339
"7",4606870,4607322,453,"*","scl23_peaks_in_btx623_peak_15529",17,1.77229,3.86463,1.79417,70,"Promoter (<=1kb)",7,4602628,4606069,3442,2,"SORBI_3007G045800","OQU79919",-801
"7",4631250,4631576,327,"*","scl23_peaks_in_btx623_peak_15530",14,1.64987,3.25567,1.44348,189,"Promoter (1-2kb)",7,4629494,4632790,3297,2,"SORBI_3007G046000","KXG24464",1214
"7",4639935,4640389,455,"*","scl23_peaks_in_btx623_peak_15531",13,1.6378,3.04372,1.33544,124,"3' UTR",7,4636468,4640540,4073,1,"SORBI_3007G046100","EES13383",3467
"7",4642567,4642846,280,"*","scl23_peaks_in_btx623_peak_15532",30,2.05547,5.86837,3.02746,256,"3' UTR",7,4636468,4640540,4073,1,"SORBI_3007G046100","EES13383",6099
"7",4668916,4669392,477,"*","scl23_peaks_in_btx623_peak_15533",42,2.28048,7.54673,4.23308,335,"Distal Intergenic",7,4672603,4673441,839,1,"SORBI_3007G046600","KXG24468",-3211
"7",4733095,4733443,349,"*","scl23_peaks_in_btx623_peak_15534",35,2.16602,6.62831,3.55592,197,"Distal Intergenic",7,4721073,4724503,3431,2,"SORBI_3007G047300","EES14578",-8592
"7",4751835,4752081,247,"*","scl23_peaks_in_btx623_peak_15535",15,1.73374,3.47934,1.5906,216,"Intron (EES13385/SORBI_3007G047400, intron 3 of 5)",7,4753296,4754873,1578,2,"SORBI_3007G047450","KXG24480",2792
"7",4758116,4758555,440,"*","scl23_peaks_in_btx623_peak_15536",17,1.77613,3.69497,1.7136,98,"Distal Intergenic",7,4761522,4763508,1987,1,"SORBI_3007G047500","EES13386",-2967
"7",4765307,4765964,658,"*","scl23_peaks_in_btx623_peak_15537",42,2.28048,7.54673,4.23308,508,"Distal Intergenic",7,4761522,4763508,1987,1,"SORBI_3007G047500","EES13386",3785
"7",4774290,4774546,257,"*","scl23_peaks_in_btx623_peak_15538",21,1.88992,4.50307,2.16841,157,"Promoter (<=1kb)",7,4767552,4773462,5911,2,"SORBI_3007G047600","OQU79935",-828
"7",4782439,4782781,343,"*","scl23_peaks_in_btx623_peak_15539",15,1.7198,3.52357,1.59196,68,"Distal Intergenic",7,4775961,4780208,4248,2,"SORBI_3007G047700","EES14580",-2231
"7",4805787,4806222,436,"*","scl23_peaks_in_btx623_peak_15540",23,1.94288,4.87218,2.39756,78,"Distal Intergenic",7,4806831,4809237,2407,2,"SORBI_3007G048200","EES14581",3015
"7",4835281,4835579,299,"*","scl23_peaks_in_btx623_peak_15541",17,1.79807,3.80679,1.75208,216,"Promoter (<=1kb)",7,4836377,4840990,4614,1,"SORBI_3007G048700","EES13390",-798
"7",4866932,4867174,243,"*","scl23_peaks_in_btx623_peak_15542",13,1.60765,3.0267,1.32373,160,"Distal Intergenic",7,4870967,4871593,627,1,"SORBI_3007G049050","KXG24489",-3793
"7",4883089,4883361,273,"*","scl23_peaks_in_btx623_peak_15543",22,1.87569,4.64789,2.27297,238,"Promoter (1-2kb)",7,4884657,4886084,1428,1,"SORBI_3007G049300","EES13393",-1296
"7",4955747,4956069,323,"*","scl23_peaks_in_btx623_peak_15544",14,1.71036,3.24752,1.43859,63,"Distal Intergenic",7,4942377,4947459,5083,2,"SORBI_3007G049600","OQU79944",-8288
"7",4982900,4984053,1154,"*","scl23_peaks_in_btx623_peak_15545a",254,1.68395,29.4483,25.4102,135,"Promoter (1-2kb)",7,4981097,4981810,714,1,"SORBI_3007G049733","OQU79945",1803
"7",4982900,4984053,1154,"*","scl23_peaks_in_btx623_peak_15545b",252,1.53884,29.3064,25.2693,563,"Promoter (1-2kb)",7,4981097,4981810,714,1,"SORBI_3007G049733","OQU79945",1803
"7",4982900,4984053,1154,"*","scl23_peaks_in_btx623_peak_15545c",151,1.40867,19.1268,15.1956,851,"Promoter (1-2kb)",7,4981097,4981810,714,1,"SORBI_3007G049733","OQU79945",1803
"7",5002274,5002626,353,"*","scl23_peaks_in_btx623_peak_15546",17,1.79807,3.80679,1.75208,62,"Promoter (1-2kb)",7,4999848,5000468,621,2,"SORBI_3007G049766","OQU79946",-1806
"7",5010352,5010753,402,"*","scl23_peaks_in_btx623_peak_15547",33,2.14892,6.42212,3.39064,130,"Distal Intergenic",7,5012706,5017350,4645,2,"SORBI_3007G049800","EES14591",6597
"7",5013097,5013425,329,"*","scl23_peaks_in_btx623_peak_15548",13,1.67151,3.11187,1.38296,76,"Exon (EES14591/SORBI_3007G049800, exon 13 of 14)",7,5012706,5017350,4645,2,"SORBI_3007G049800","EES14591",3925
"7",5030099,5030504,406,"*","scl23_peaks_in_btx623_peak_15549",16,1.76027,3.67606,1.69929,78,"Exon (EES14592/SORBI_3007G050100, exon 2 of 5)",7,5027644,5032892,5249,2,"SORBI_3007G050100","EES14592",2388
"7",5064915,5065163,249,"*","scl23_peaks_in_btx623_peak_15550",26,2.01735,5.37355,2.68735,169,"Promoter (1-2kb)",7,5061543,5063416,1874,2,"SORBI_3007G050200","KXG24494",-1499
"7",5074438,5074953,516,"*","scl23_peaks_in_btx623_peak_15551a",20,1.84242,4.3155,2.07448,107,"Distal Intergenic",7,5061543,5063416,1874,2,"SORBI_3007G050200","KXG24494",-11022
"7",5074438,5074953,516,"*","scl23_peaks_in_btx623_peak_15551b",15,1.71606,3.50384,1.5906,347,"Distal Intergenic",7,5061543,5063416,1874,2,"SORBI_3007G050200","KXG24494",-11022
"7",5248989,5249317,329,"*","scl23_peaks_in_btx623_peak_15552a",13,1.68691,3.13385,1.3982,109,"Promoter (1-2kb)",7,5247018,5249007,1990,1,"SORBI_3007G051501","OQU79952",1971
"7",5248989,5249317,329,"*","scl23_peaks_in_btx623_peak_15552b",13,1.67821,3.09172,1.36864,206,"Promoter (1-2kb)",7,5247018,5249007,1990,1,"SORBI_3007G051501","OQU79952",1971
"7",5250329,5250593,265,"*","scl23_peaks_in_btx623_peak_15553",13,1.66909,3.04764,1.33811,117,"Distal Intergenic",7,5247018,5249007,1990,1,"SORBI_3007G051501","OQU79952",3311
"7",5262567,5262959,393,"*","scl23_peaks_in_btx623_peak_15554",39,2.23663,7.16366,3.93554,238,"Distal Intergenic",7,5255845,5257791,1947,1,"SORBI_3007G051600","KXG24502",6722
"7",5266308,5266553,246,"*","scl23_peaks_in_btx623_peak_15555",33,2.14892,6.42212,3.39064,118,"Distal Intergenic",7,5255845,5257791,1947,1,"SORBI_3007G051600","KXG24502",10463
"7",5288769,5289065,297,"*","scl23_peaks_in_btx623_peak_15556",52,2.41205,8.74348,5.23093,110,"Exon (KXG24503/SORBI_3007G051700, exon 20 of 25)",7,5282384,5291841,9458,1,"SORBI_3007G051700","KXG24503",6385
"7",5296732,5297087,356,"*","scl23_peaks_in_btx623_peak_15557",33,2.13277,6.42843,3.39509,102,"Distal Intergenic",7,5299967,5302054,2088,2,"SORBI_3007G051800","EES14602",4967
"7",5305745,5306078,334,"*","scl23_peaks_in_btx623_peak_15558",16,1.73513,3.54556,1.60894,64,"Downstream (<=300bp)",7,5309029,5310457,1429,1,"SORBI_3007G052100","KXG24506",-2951
"7",5348510,5348838,329,"*","scl23_peaks_in_btx623_peak_15559",24,1.92521,5.01232,2.48056,70,"Promoter (1-2kb)",7,5349869,5357453,7585,1,"SORBI_3007G052300","OQU79955",-1031
"7",5365441,5365778,338,"*","scl23_peaks_in_btx623_peak_15560",17,1.75135,3.81205,1.75618,65,"Promoter (<=1kb)",7,5362520,5365151,2632,2,"SORBI_3007G052700","EES14605",-290
"7",5408827,5409156,330,"*","scl23_peaks_in_btx623_peak_15561",26,1.98822,5.38173,2.69402,119,"Promoter (1-2kb)",7,5407741,5410977,3237,1,"SORBI_3007G053400","EES13410",1086
"7",5417795,5418362,568,"*","scl23_peaks_in_btx623_peak_15562a",15,1.72958,3.51681,1.5906,60,"Promoter (1-2kb)",7,5416495,5420815,4321,1,"SORBI_3007G053500","OQU79959",1300
"7",5417795,5418362,568,"*","scl23_peaks_in_btx623_peak_15562b",28,1.99542,5.59757,2.85842,445,"Promoter (1-2kb)",7,5416495,5420815,4321,1,"SORBI_3007G053500","OQU79959",1300
"7",5419984,5420358,375,"*","scl23_peaks_in_btx623_peak_15563",15,1.64697,3.43802,1.57304,140,"Promoter (1-2kb)",7,5420994,5422287,1294,2,"SORBI_3007G053600","EES14609",1929
"7",5456003,5456324,322,"*","scl23_peaks_in_btx623_peak_15564",57,2.45426,9.28283,5.71044,224,"Distal Intergenic",7,5446457,5452236,5780,2,"SORBI_3007G054000","KXG24524",-3767
"7",5492346,5492679,334,"*","scl23_peaks_in_btx623_peak_15565",14,1.69753,3.24058,1.43859,70,"Distal Intergenic",7,5480531,5483065,2535,1,"SORBI_3007G054400","OQU79963",11815
"7",5496096,5496417,322,"*","scl23_peaks_in_btx623_peak_15566",42,2.28048,7.54673,4.23308,110,"Distal Intergenic",7,5480531,5483065,2535,1,"SORBI_3007G054400","OQU79963",15565
"7",5502580,5502849,270,"*","scl23_peaks_in_btx623_peak_15567",22,1.92964,4.71886,2.28466,123,"Distal Intergenic",7,5480531,5483065,2535,1,"SORBI_3007G054400","OQU79963",22049
"7",5511521,5511874,354,"*","scl23_peaks_in_btx623_peak_15568",18,1.77677,3.88888,1.81009,278,"Distal Intergenic",7,5530520,5534239,3720,1,"SORBI_3007G054500","EES13415",-18646
"7",5526677,5526969,293,"*","scl23_peaks_in_btx623_peak_15569",13,1.61071,2.99734,1.30317,160,"Distal Intergenic",7,5530520,5534239,3720,1,"SORBI_3007G054500","EES13415",-3551
"7",5586282,5586669,388,"*","scl23_peaks_in_btx623_peak_15570",42,2.2735,7.50381,4.22083,138,"Promoter (1-2kb)",7,5588486,5590237,1752,1,"SORBI_3007G055000","KXG24526",-1817
"7",5620250,5620574,325,"*","scl23_peaks_in_btx623_peak_15571",17,1.66708,3.81306,1.75682,79,"Distal Intergenic",7,5610250,5612213,1964,1,"SORBI_3007G055100","EES13418",10000
"7",5630328,5630694,367,"*","scl23_peaks_in_btx623_peak_15572",55,2.31822,9.112,5.5644,118,"Distal Intergenic",7,5637300,5639394,2095,1,"SORBI_3007G055300","EES13420",-6606
"7",5651719,5651998,280,"*","scl23_peaks_in_btx623_peak_15573",14,1.71036,3.24752,1.43859,73,"Exon (KXG24530/SORBI_3007G055500, exon 7 of 7)",7,5648903,5652229,3327,1,"SORBI_3007G055500","KXG24530",2816
"7",5677275,5677669,395,"*","scl23_peaks_in_btx623_peak_15574",20,1.84409,4.25409,2.02962,197,"Distal Intergenic",7,5679808,5684393,4586,2,"SORBI_3007G055600","KXG24531",6724
"7",5679154,5679480,327,"*","scl23_peaks_in_btx623_peak_15575",18,1.8189,3.98118,1.87701,25,"Distal Intergenic",7,5679808,5684393,4586,2,"SORBI_3007G055600","KXG24531",4913
"7",5682622,5683392,771,"*","scl23_peaks_in_btx623_peak_15576a",31,2.10506,6.06394,3.14065,118,"Promoter (1-2kb)",7,5679808,5684393,4586,2,"SORBI_3007G055600","KXG24531",1001
"7",5682622,5683392,771,"*","scl23_peaks_in_btx623_peak_15576b",17,1.79807,3.80679,1.75208,725,"Promoter (1-2kb)",7,5679808,5684393,4586,2,"SORBI_3007G055600","KXG24531",1001
"7",5684235,5684701,467,"*","scl23_peaks_in_btx623_peak_15577",26,2.01735,5.37355,2.68735,91,"Promoter (<=1kb)",7,5679808,5684393,4586,2,"SORBI_3007G055600","KXG24531",0
"7",5735352,5735613,262,"*","scl23_peaks_in_btx623_peak_15578",23,1.86802,4.74987,2.30688,182,"Distal Intergenic",7,5752080,5764603,12524,1,"SORBI_3007G055700","EES14619",-16467
"7",5902073,5902387,315,"*","scl23_peaks_in_btx623_peak_15579",16,1.75851,3.66691,1.6936,104,"Promoter (<=1kb)",7,5902105,5902815,711,2,"SORBI_3007G057201","OQU79971",428
"7",5912069,5912457,389,"*","scl23_peaks_in_btx623_peak_15580",14,1.71036,3.24752,1.43859,71,"Distal Intergenic",7,5918445,5919172,728,1,"SORBI_3007G057300","KXG24544",-5988
"7",5920001,5920331,331,"*","scl23_peaks_in_btx623_peak_15581",13,1.60963,3.08315,1.36293,79,"Promoter (1-2kb)",7,5918445,5919172,728,1,"SORBI_3007G057300","KXG24544",1556
"7",5960050,5960368,319,"*","scl23_peaks_in_btx623_peak_15582",14,1.71036,3.24752,1.43859,64,"Distal Intergenic",7,5963386,5964367,982,1,"SORBI_3007G057800","KXG24549",-3018
"7",5964805,5965111,307,"*","scl23_peaks_in_btx623_peak_15583",23,1.87107,4.76804,2.32249,147,"Promoter (1-2kb)",7,5963386,5964367,982,1,"SORBI_3007G057800","KXG24549",1419
"7",5965566,5965903,338,"*","scl23_peaks_in_btx623_peak_15584",24,1.89394,4.98055,2.4765,80,"Distal Intergenic",7,5963386,5964367,982,1,"SORBI_3007G057800","KXG24549",2180
"7",5967785,5968045,261,"*","scl23_peaks_in_btx623_peak_15585",23,1.81503,4.76932,2.32294,75,"Promoter (<=1kb)",7,5969041,5970290,1250,1,"SORBI_3007G057900","KXG24550",-996
"7",5985712,5986307,596,"*","scl23_peaks_in_btx623_peak_15586a",17,1.79807,3.80679,1.75208,78,"Exon (EES13430/SORBI_3007G058100, exon 9 of 11)",7,5980191,5987650,7460,1,"SORBI_3007G058100","EES13430",5521
"7",5985712,5986307,596,"*","scl23_peaks_in_btx623_peak_15586b",19,1.84193,4.10125,1.92164,418,"Exon (EES13430/SORBI_3007G058100, exon 9 of 11)",7,5980191,5987650,7460,1,"SORBI_3007G058100","EES13430",5521
"7",6010357,6010794,438,"*","scl23_peaks_in_btx623_peak_15587a",17,1.79807,3.80679,1.75208,114,"Promoter (<=1kb)",7,6008492,6009801,1310,2,"SORBI_3007G058300","KXG24553",-556
"7",6010357,6010794,438,"*","scl23_peaks_in_btx623_peak_15587b",39,2.22635,7.10124,3.91078,290,"Promoter (<=1kb)",7,6008492,6009801,1310,2,"SORBI_3007G058300","KXG24553",-556
"7",6036115,6036399,285,"*","scl23_peaks_in_btx623_peak_15588",20,1.88578,4.40533,2.09722,28,"Distal Intergenic",7,6021034,6029688,8655,2,"SORBI_3007G058400","KXG24554",-6427
"7",6056743,6057057,315,"*","scl23_peaks_in_btx623_peak_15589a",16,1.73969,3.56923,1.62397,80,"Distal Intergenic",7,6066875,6073377,6503,2,"SORBI_3007G058600","OQU79974",16320
"7",6056743,6057057,315,"*","scl23_peaks_in_btx623_peak_15589b",14,1.71188,3.31172,1.48353,159,"Distal Intergenic",7,6066875,6073377,6503,2,"SORBI_3007G058600","OQU79974",16320
"7",6171849,6172237,389,"*","scl23_peaks_in_btx623_peak_15590",36,2.19277,6.78874,3.65416,208,"3' UTR",7,6171780,6176126,4347,2,"SORBI_3007G059100","KXG24559",3889
"7",6225577,6225886,310,"*","scl23_peaks_in_btx623_peak_15591",29,2.06121,5.71436,2.90827,209,"Distal Intergenic",7,6219130,6220244,1115,2,"SORBI_3007G059500","EES14637",-5333
"7",6251609,6251934,326,"*","scl23_peaks_in_btx623_peak_15592",15,1.67632,3.39999,1.54479,71,"Promoter (1-2kb)",7,6249827,6251128,1302,1,"SORBI_3007G059800","KXG24566",1782
"7",6288265,6288580,316,"*","scl23_peaks_in_btx623_peak_15593",61,2.48747,9.77775,6.15915,170,"Promoter (1-2kb)",7,6290180,6291742,1563,1,"SORBI_3007G060400","KXG24571",-1600
"7",6297059,6298375,1317,"*","scl23_peaks_in_btx623_peak_15594a",31,2.06503,6.01954,3.14065,117,"Promoter (1-2kb)",7,6293967,6295762,1796,2,"SORBI_3007G060500","KXG24572",-1297
"7",6297059,6298375,1317,"*","scl23_peaks_in_btx623_peak_15594b",15,1.72077,3.5287,1.59609,395,"Promoter (1-2kb)",7,6293967,6295762,1796,2,"SORBI_3007G060500","KXG24572",-1297
"7",6297059,6298375,1317,"*","scl23_peaks_in_btx623_peak_15594c",16,1.74042,3.63268,1.66891,475,"Promoter (1-2kb)",7,6293967,6295762,1796,2,"SORBI_3007G060500","KXG24572",-1297
"7",6297059,6298375,1317,"*","scl23_peaks_in_btx623_peak_15594d",13,1.65563,3.08439,1.36293,764,"Promoter (1-2kb)",7,6293967,6295762,1796,2,"SORBI_3007G060500","KXG24572",-1297
"7",6297059,6298375,1317,"*","scl23_peaks_in_btx623_peak_15594e",22,1.92964,4.71886,2.28466,1079,"Promoter (1-2kb)",7,6293967,6295762,1796,2,"SORBI_3007G060500","KXG24572",-1297
"7",6312106,6312375,270,"*","scl23_peaks_in_btx623_peak_15595",13,1.62115,3.00573,1.30873,67,"Promoter (1-2kb)",7,6309338,6310753,1416,2,"SORBI_3007G060550","OQU79981",-1353
"7",6327370,6327697,328,"*","scl23_peaks_in_btx623_peak_15596",29,2.04808,5.7318,2.92287,301,"Exon (OQU79982/SORBI_3007G060600, exon 9 of 11)",7,6326339,6335548,9210,2,"SORBI_3007G060600","OQU79982",7851
"7",6328811,6329193,383,"*","scl23_peaks_in_btx623_peak_15597a",33,2.14499,6.39891,3.39064,118,"Intron (OQU79982/SORBI_3007G060600, intron 7 of 10)",7,6326339,6335548,9210,2,"SORBI_3007G060600","OQU79982",6355
"7",6328811,6329193,383,"*","scl23_peaks_in_btx623_peak_15597b",22,1.92018,4.66748,2.28466,309,"Intron (OQU79982/SORBI_3007G060600, intron 7 of 10)",7,6326339,6335548,9210,2,"SORBI_3007G060600","OQU79982",6355
"7",6370584,6370893,310,"*","scl23_peaks_in_btx623_peak_15598",24,1.97349,5.04166,2.48056,269,"Distal Intergenic",7,6357267,6362798,5532,1,"SORBI_3007G060800","KXG24573",13317
"7",6461146,6461433,288,"*","scl23_peaks_in_btx623_peak_15599",31,2.10506,6.06394,3.14065,124,"Intron (OQU79987/SORBI_3007G061500, intron 1 of 19)",7,6445655,6468225,22571,2,"SORBI_3007G061500","OQU79987",6792
"7",6474426,6474747,322,"*","scl23_peaks_in_btx623_peak_15600",24,1.97349,5.04166,2.48056,117,"Exon (EES13443/SORBI_3007G061700, exon 14 of 23)",7,6480119,6482337,2219,1,"SORBI_3007G061800","EES13444",-5372
"7",6495100,6495678,579,"*","scl23_peaks_in_btx623_peak_15601",45,2.32434,7.93782,4.54904,103,"Distal Intergenic",7,6490564,6491485,922,2,"SORBI_3007G061900","KXG24582",-3615
"7",6499326,6499694,369,"*","scl23_peaks_in_btx623_peak_15602",22,1.92373,4.68679,2.28466,75,"Exon (EES14649/SORBI_3007G062000, exon 9 of 12)",7,6498283,6503401,5119,2,"SORBI_3007G062000","EES14649",3707
"7",6538750,6539040,291,"*","scl23_peaks_in_btx623_peak_15603",14,1.71036,3.24752,1.43859,73,"Distal Intergenic",7,6530109,6533194,3086,2,"SORBI_3007G062200","KXG24583",-5556
"7",6643605,6643899,295,"*","scl23_peaks_in_btx623_peak_15604",51,2.38919,8.59772,5.11421,136,"Promoter (1-2kb)",7,6645536,6648860,3325,1,"SORBI_3007G063200","KXG24590",-1637
"7",6648212,6648571,360,"*","scl23_peaks_in_btx623_peak_15605",18,1.75257,3.94027,1.84786,112,"3' UTR",7,6645641,6648852,3212,1,"SORBI_3007G063200","EES13455",2571
"7",6686246,6686694,449,"*","scl23_peaks_in_btx623_peak_15606",41,2.16275,7.44659,4.17293,174,"Promoter (<=1kb)",7,6686509,6687586,1078,1,"SORBI_3007G063900","KXG24595",0
"7",6704497,6704765,269,"*","scl23_peaks_in_btx623_peak_15607",16,1.73717,3.55614,1.61601,65,"Distal Intergenic",7,6698798,6701041,2244,1,"SORBI_3007G064250","OQU79995",5699
"7",6755378,6755760,383,"*","scl23_peaks_in_btx623_peak_15608",15,1.71634,3.44823,1.57786,63,"Promoter (<=1kb)",7,6750818,6754853,4036,2,"SORBI_3007G064500","EES14657",-525
"7",6795406,6796034,629,"*","scl23_peaks_in_btx623_peak_15609",17,1.79748,3.8696,1.79777,157,"Distal Intergenic",7,6789926,6791028,1103,1,"SORBI_3007G064700","KXG24602",5480
"7",6812886,6813153,268,"*","scl23_peaks_in_btx623_peak_15610",17,1.71482,3.78109,1.75208,67,"Distal Intergenic",7,6804223,6809411,5189,2,"SORBI_3007G064800","EES14660",-3475
"7",6834292,6834534,243,"*","scl23_peaks_in_btx623_peak_15611",21,1.85391,4.45082,2.13139,141,"Distal Intergenic",7,6823204,6826295,3092,2,"SORBI_3007G064900","EES14661",-7997
"7",6857540,6857801,262,"*","scl23_peaks_in_btx623_peak_15612",15,1.75422,3.52215,1.5906,240,"Intron (OQU80001/SORBI_3007G065100, intron 10 of 22)",7,6853274,6862230,8957,2,"SORBI_3007G065100","OQU80001",4429
"7",6875337,6875633,297,"*","scl23_peaks_in_btx623_peak_15613",20,1.88578,4.40533,2.09722,187,"Distal Intergenic",7,6853274,6862230,8957,2,"SORBI_3007G065100","OQU80001",-13107
"7",6888882,6889238,357,"*","scl23_peaks_in_btx623_peak_15614",14,1.6884,3.24965,1.43982,74,"Distal Intergenic",7,6853274,6862230,8957,2,"SORBI_3007G065100","OQU80001",-26652
"7",6910066,6910546,481,"*","scl23_peaks_in_btx623_peak_15615",22,1.92964,4.71886,2.28466,152,"Distal Intergenic",7,6922405,6928221,5817,1,"SORBI_3007G065300","EES13460",-11859
"7",6912377,6912655,279,"*","scl23_peaks_in_btx623_peak_15616",17,1.79807,3.80679,1.75208,103,"Distal Intergenic",7,6922405,6928221,5817,1,"SORBI_3007G065300","EES13460",-9750
"7",6930465,6930806,342,"*","scl23_peaks_in_btx623_peak_15617",16,1.73794,3.61954,1.65968,323,"Distal Intergenic",7,6922405,6928221,5817,1,"SORBI_3007G065300","EES13460",8060
"7",6943693,6944254,562,"*","scl23_peaks_in_btx623_peak_15618",18,1.80038,3.95079,1.85283,93,"Exon (OQU80002/SORBI_3007G065400, exon 4 of 6)",7,6937950,6946983,9034,2,"SORBI_3007G065400","OQU80002",2729
"7",6988387,6988693,307,"*","scl23_peaks_in_btx623_peak_15619",22,1.89855,4.54996,2.20286,109,"Distal Intergenic",7,6993208,6994196,989,2,"SORBI_3007G065800","EES14666",5503
"7",7002588,7002843,256,"*","scl23_peaks_in_btx623_peak_15620",20,1.88578,4.40533,2.09722,181,"Promoter (1-2kb)",7,7000005,7000632,628,2,"SORBI_3007G066050","OQU80004",-1956
"7",7056025,7056491,467,"*","scl23_peaks_in_btx623_peak_15621",36,2.19277,6.78874,3.65416,123,"Distal Intergenic",7,7025086,7041452,16367,1,"SORBI_3007G066200","OQU80008",30939
"7",7092999,7093342,344,"*","scl23_peaks_in_btx623_peak_15622",44,2.04964,7.77144,4.42596,106,"Distal Intergenic",7,7153866,7162597,8732,1,"SORBI_3007G066566","OQU80009",-60524
"7",7128271,7128576,306,"*","scl23_peaks_in_btx623_peak_15623",32,2.10327,6.15207,3.2108,143,"Distal Intergenic",7,7153866,7162597,8732,1,"SORBI_3007G066566","OQU80009",-25290
"7",7189657,7190026,370,"*","scl23_peaks_in_btx623_peak_15624",28,2.03472,5.65377,2.89889,194,"Promoter (1-2kb)",7,7188355,7189198,844,1,"SORBI_3007G067350","OQU80011",1302
"7",7193608,7193974,367,"*","scl23_peaks_in_btx623_peak_15625",13,1.65782,3.04437,1.33588,63,"Distal Intergenic",7,7197569,7198638,1070,1,"SORBI_3007G067400","OQU80013",-3595
"7",7218540,7219361,822,"*","scl23_peaks_in_btx623_peak_15626a",22,1.92964,4.71886,2.28466,141,"Promoter (<=1kb)",7,7219193,7220267,1075,1,"SORBI_3007G067600","EES13478",0
"7",7218540,7219361,822,"*","scl23_peaks_in_btx623_peak_15626b",33,2.05864,6.35511,3.36977,698,"Promoter (<=1kb)",7,7219193,7220267,1075,1,"SORBI_3007G067600","EES13478",0
"7",7529331,7529590,260,"*","scl23_peaks_in_btx623_peak_15627",14,1.71036,3.24752,1.43859,76,"Distal Intergenic",7,7534662,7535757,1096,1,"SORBI_3007G066908","OQU80026",-5072
"7",7534784,7535071,288,"*","scl23_peaks_in_btx623_peak_15628",13,1.60963,3.08315,1.36293,77,"Promoter (<=1kb)",7,7534662,7535757,1096,1,"SORBI_3007G066908","OQU80026",122
"7",7542357,7542730,374,"*","scl23_peaks_in_btx623_peak_15629",13,1.65445,3.02776,1.32373,257,"Promoter (1-2kb)",7,7538860,7544108,5249,2,"SORBI_3007G067700","KXG24662",1378
"7",7564535,7564847,313,"*","scl23_peaks_in_btx623_peak_15630",18,1.80038,3.95079,1.85283,94,"Distal Intergenic",7,7559789,7562001,2213,2,"SORBI_3007G068000","EES14668",-2534
"7",7572833,7573446,614,"*","scl23_peaks_in_btx623_peak_15631",14,1.71036,3.24752,1.43859,328,"Promoter (1-2kb)",7,7566929,7574774,7846,2,"SORBI_3007G068100","EES14669",1328
"7",7594307,7594581,275,"*","scl23_peaks_in_btx623_peak_15632",23,1.93581,4.83298,2.36844,113,"Exon (KXG24650/SORBI_3007G068200, exon 5 of 16)",7,7589555,7599999,10445,1,"SORBI_3007G068200","KXG24650",4752
"7",7620942,7621252,311,"*","scl23_peaks_in_btx623_peak_15633",14,1.70671,3.22978,1.43859,62,"Distal Intergenic",7,7617494,7620027,2534,1,"SORBI_3007G068300","EES13481",3448
"7",7657641,7657945,305,"*","scl23_peaks_in_btx623_peak_15634",40,2.20454,7.29646,4.04669,179,"Distal Intergenic",7,7665518,7667607,2090,2,"SORBI_3007G068700","OQU80030",9662
"7",7659891,7660193,303,"*","scl23_peaks_in_btx623_peak_15635",26,2.01735,5.37355,2.68735,91,"Distal Intergenic",7,7665518,7667607,2090,2,"SORBI_3007G068700","OQU80030",7414
"7",7675973,7676213,241,"*","scl23_peaks_in_btx623_peak_15636",14,1.60162,3.21818,1.43859,179,"Distal Intergenic",7,7678320,7682317,3998,1,"SORBI_3007G068800","EES13483",-2107
"7",7701209,7701811,603,"*","scl23_peaks_in_btx623_peak_15637",20,1.84956,4.2838,2.05086,65,"Promoter (<=1kb)",7,7700464,7701812,1349,1,"SORBI_3007G069101","OQU80037",745
"7",7702741,7704061,1321,"*","scl23_peaks_in_btx623_peak_15638a",19,1.84193,4.10125,1.92164,107,"3' UTR",7,7700464,7701812,1349,1,"SORBI_3007G069101","OQU80037",2277
"7",7702741,7704061,1321,"*","scl23_peaks_in_btx623_peak_15638b",42,2.28048,7.54673,4.23308,709,"3' UTR",7,7700464,7701812,1349,1,"SORBI_3007G069101","OQU80037",2277
"7",7702741,7704061,1321,"*","scl23_peaks_in_btx623_peak_15638c",29,2.01177,5.78539,2.96333,1171,"3' UTR",7,7700464,7701812,1349,1,"SORBI_3007G069101","OQU80037",2277
"7",7741281,7741769,489,"*","scl23_peaks_in_btx623_peak_15639",30,2.05159,5.84531,3.00812,86,"Distal Intergenic",7,7749276,7751420,2145,1,"SORBI_3007G069600","KXG24659",-7507
"7",7822470,7823030,561,"*","scl23_peaks_in_btx623_peak_15640",17,1.78232,3.7265,1.73348,245,"Distal Intergenic",7,7824707,7827018,2312,2,"SORBI_3007G070600","KXG24673",3988
"7",7883842,7884198,357,"*","scl23_peaks_in_btx623_peak_15641",22,1.84464,4.68068,2.28466,75,"Promoter (<=1kb)",7,7883211,7889445,6235,1,"SORBI_3007G071200","EES13495",631
"7",7894721,7895306,586,"*","scl23_peaks_in_btx623_peak_15642",23,1.92167,4.83367,2.36901,232,"Promoter (1-2kb)",7,7892356,7896836,4481,2,"SORBI_3007G071300","EES14683",1530
"7",7916368,7916608,241,"*","scl23_peaks_in_btx623_peak_15643",24,1.97349,5.04166,2.48056,109,"Promoter (1-2kb)",7,7914921,7916732,1812,1,"SORBI_3007G071500","EES13497",1447
"7",7939190,7939442,253,"*","scl23_peaks_in_btx623_peak_15644",17,1.79807,3.80679,1.75208,166,"Promoter (1-2kb)",7,7941116,7943460,2345,1,"SORBI_3007G071600","KXG24679",-1674
"7",7940364,7940729,366,"*","scl23_peaks_in_btx623_peak_15645",42,2.22097,7.5127,4.22797,141,"Promoter (<=1kb)",7,7941116,7943460,2345,1,"SORBI_3007G071600","KXG24679",-387
"7",7945994,7946378,385,"*","scl23_peaks_in_btx623_peak_15646",14,1.71036,3.24752,1.43859,155,"Promoter (<=1kb)",7,7943612,7945200,1589,2,"SORBI_3007G071700","KXG24680",-794
"7",8017683,8017954,272,"*","scl23_peaks_in_btx623_peak_15647",15,1.73653,3.43413,1.56995,79,"Exon (EES14686/SORBI_3007G071900, exon 7 of 12)",7,8015505,8021213,5709,2,"SORBI_3007G071900","EES14686",3259
"7",8055247,8055615,369,"*","scl23_peaks_in_btx623_peak_15648",14,1.71036,3.24752,1.43859,69,"Distal Intergenic",7,8015505,8021213,5709,2,"SORBI_3007G071900","EES14686",-34034
"7",8158879,8159253,375,"*","scl23_peaks_in_btx623_peak_15649",29,2.04193,5.6959,2.90827,272,"Distal Intergenic",7,8148701,8151803,3103,2,"SORBI_3007G072300","EES14690",-7076
"7",8181982,8182372,391,"*","scl23_peaks_in_btx623_peak_15650",15,1.74101,3.51628,1.5906,71,"Distal Intergenic",7,8172348,8175803,3456,1,"SORBI_3007G072400","KXG24684",9634
"7",8189537,8189813,277,"*","scl23_peaks_in_btx623_peak_15651",13,1.65563,3.08439,1.36293,92,"Distal Intergenic",7,8191337,8194949,3613,2,"SORBI_3007G072600","OQU80055",5136
"7",8262261,8262736,476,"*","scl23_peaks_in_btx623_peak_15652",24,1.97349,5.04166,2.48056,83,"Distal Intergenic",7,8284680,8287807,3128,2,"SORBI_3007G073300","EES14697",25071
"7",8326052,8326293,242,"*","scl23_peaks_in_btx623_peak_15653",17,1.79807,3.80679,1.75208,79,"3' UTR",7,8322638,8326517,3880,1,"SORBI_3007G073500","OQU80062",3414
"7",8326623,8326914,292,"*","scl23_peaks_in_btx623_peak_15654",31,2.10506,6.06394,3.14065,128,"Downstream (<=300bp)",7,8327400,8330871,3472,2,"SORBI_3007G073600","EES14698",3957
"7",8331981,8332408,428,"*","scl23_peaks_in_btx623_peak_15655",19,1.84193,4.10125,1.92164,72,"Promoter (1-2kb)",7,8327400,8330871,3472,2,"SORBI_3007G073600","EES14698",-1110
"7",8333731,8333977,247,"*","scl23_peaks_in_btx623_peak_15656",29,2.01906,5.74105,2.92845,192,"Distal Intergenic",7,8327400,8330871,3472,2,"SORBI_3007G073600","EES14698",-2860
"7",8411967,8412317,351,"*","scl23_peaks_in_btx623_peak_15657",15,1.71532,3.38587,1.53675,80,"Distal Intergenic",7,8414909,8421227,6319,1,"SORBI_3007G073900","EES13508",-2592
"7",8424607,8425025,419,"*","scl23_peaks_in_btx623_peak_15658a",13,1.65445,3.02776,1.32373,62,"Promoter (<=1kb)",7,8423772,8425791,2020,1,"SORBI_3007G074100","KXG24700",835
"7",8424607,8425025,419,"*","scl23_peaks_in_btx623_peak_15658b",32,2.10178,6.2416,3.28091,381,"Promoter (<=1kb)",7,8423772,8425791,2020,1,"SORBI_3007G074100","KXG24700",835
"7",8428754,8429008,255,"*","scl23_peaks_in_btx623_peak_15659",15,1.68014,3.36771,1.52244,114,"Distal Intergenic",7,8433165,8434360,1196,1,"SORBI_3007G074200","KXG24701",-4157
"7",8429865,8430248,384,"*","scl23_peaks_in_btx623_peak_15660",15,1.69511,3.33845,1.50256,79,"Distal Intergenic",7,8433165,8434360,1196,1,"SORBI_3007G074200","KXG24701",-2917
"7",8445460,8445757,298,"*","scl23_peaks_in_btx623_peak_15661",13,1.62295,3.06232,1.34894,75,"Distal Intergenic",7,8433165,8434360,1196,1,"SORBI_3007G074200","KXG24701",12295
"7",8528374,8528622,249,"*","scl23_peaks_in_btx623_peak_15662",14,1.64207,3.21322,1.43859,97,"Distal Intergenic",7,8497763,8523111,25349,2,"SORBI_3007G074600","OQU80066",-5263
"7",8542514,8542816,303,"*","scl23_peaks_in_btx623_peak_15663",13,1.67923,3.09665,1.37251,58,"Distal Intergenic",7,8497763,8523111,25349,2,"SORBI_3007G074600","OQU80066",-19403
"7",8566693,8567017,325,"*","scl23_peaks_in_btx623_peak_15664",20,1.81454,4.22857,2.01049,261,"Distal Intergenic",7,8583167,8585031,1865,1,"SORBI_3007G074800","EES13512",-16150
"7",8599623,8599969,347,"*","scl23_peaks_in_btx623_peak_15665",17,1.719,3.69112,1.7108,117,"Distal Intergenic",7,8583167,8585031,1865,1,"SORBI_3007G074800","EES13512",16456
"7",8645018,8645562,545,"*","scl23_peaks_in_btx623_peak_15666",19,1.83346,4.05711,1.92164,280,"Exon (EES13516/SORBI_3007G075200, exon 7 of 12)",7,8647407,8648056,650,2,"SORBI_3007G075250","OQU80070",2494
"7",8675284,8675536,253,"*","scl23_peaks_in_btx623_peak_15667",20,1.87135,4.32849,2.08238,81,"Exon (EES13519/SORBI_3007G075500, exon 5 of 15)",7,8673085,8677626,4542,1,"SORBI_3007G075500","EES13519",2199
"7",8697500,8697747,248,"*","scl23_peaks_in_btx623_peak_15668",33,2.14892,6.42212,3.39064,115,"Promoter (1-2kb)",7,8699712,8701665,1954,1,"SORBI_3007G075700","EES13520",-1965
"7",8752494,8752896,403,"*","scl23_peaks_in_btx623_peak_15669",16,1.73448,3.60122,1.64928,143,"Distal Intergenic",7,8729710,8733771,4062,2,"SORBI_3007G076000","OQU80077",-18723
"7",8775242,8775843,602,"*","scl23_peaks_in_btx623_peak_15670",36,2.19277,6.78874,3.65416,497,"Distal Intergenic",7,8729710,8733771,4062,2,"SORBI_3007G076000","OQU80077",-41471
"7",8803150,8803885,736,"*","scl23_peaks_in_btx623_peak_15671a",13,1.65563,3.08439,1.36293,65,"Distal Intergenic",7,8813892,8818357,4466,2,"SORBI_3007G076100","KXG24714",14472
"7",8803150,8803885,736,"*","scl23_peaks_in_btx623_peak_15671b",20,1.86926,4.31736,2.07458,441,"Distal Intergenic",7,8813892,8818357,4466,2,"SORBI_3007G076100","KXG24714",14472
"7",8824031,8824418,388,"*","scl23_peaks_in_btx623_peak_15672",14,1.61681,3.30809,1.4817,93,"Promoter (<=1kb)",7,8823579,8832617,9039,1,"SORBI_3007G076200","OQU80080",452
"7",8831565,8831873,309,"*","scl23_peaks_in_btx623_peak_15673",17,1.79807,3.80679,1.75208,63,"Promoter (1-2kb)",7,8829751,8832163,2413,1,"SORBI_3007G076200","OQU80079",1814
"7",8889153,8889411,259,"*","scl23_peaks_in_btx623_peak_15674",35,2.08892,6.64807,3.57221,97,"Promoter (<=1kb)",7,8887731,8890251,2521,2,"SORBI_3007G076800","OQU80084",840
"7",8893458,8893724,267,"*","scl23_peaks_in_btx623_peak_15675",18,1.79802,3.87243,1.80011,204,"Promoter (1-2kb)",7,8895256,8898039,2784,1,"SORBI_3007G076900","KXG24716",-1532
"7",8894239,8894534,296,"*","scl23_peaks_in_btx623_peak_15676",21,1.88023,4.45043,2.13107,178,"Promoter (<=1kb)",7,8895256,8898039,2784,1,"SORBI_3007G076900","KXG24716",-722
"7",8918637,8919313,677,"*","scl23_peaks_in_btx623_peak_15677",14,1.71036,3.24752,1.43859,559,"Distal Intergenic",7,8912961,8914779,1819,2,"SORBI_3007G077200","EES14716",-3858
"7",8951304,8951648,345,"*","scl23_peaks_in_btx623_peak_15678",14,1.69145,3.21048,1.43859,54,"Distal Intergenic",7,8951966,8954334,2369,2,"SORBI_3007G077600","KXG24718",2686
"7",8961399,8961692,294,"*","scl23_peaks_in_btx623_peak_15679",13,1.66708,3.09004,1.36732,61,"Promoter (1-2kb)",7,8959818,8965606,5789,1,"SORBI_3007G077700","OQU80089",1581
"7",8963519,8963824,306,"*","scl23_peaks_in_btx623_peak_15680",28,1.95492,5.59845,2.85863,193,"Exon (OQU80089/SORBI_3007G077700, exon 7 of 11)",7,8959818,8965606,5789,1,"SORBI_3007G077700","OQU80089",3701
"7",8972464,8972718,255,"*","scl23_peaks_in_btx623_peak_15681",26,1.97201,5.3711,2.68735,158,"Distal Intergenic",7,8959818,8965606,5789,1,"SORBI_3007G077700","OQU80089",12646
"7",8986984,8987245,262,"*","scl23_peaks_in_btx623_peak_15682",20,1.88578,4.40533,2.09722,187,"Distal Intergenic",7,8959818,8965606,5789,1,"SORBI_3007G077700","OQU80089",27166
"7",9031682,9032023,342,"*","scl23_peaks_in_btx623_peak_15683",29,2.05178,5.75344,2.9385,113,"Distal Intergenic",7,9087076,9089476,2401,2,"SORBI_3007G077766","OQU80090",57453
"7",9044955,9045223,269,"*","scl23_peaks_in_btx623_peak_15684",17,1.77613,3.69497,1.7136,80,"Distal Intergenic",7,9087076,9089476,2401,2,"SORBI_3007G077766","OQU80090",44253
"7",9047430,9047713,284,"*","scl23_peaks_in_btx623_peak_15685",14,1.68142,3.16085,1.41636,78,"Distal Intergenic",7,9087076,9089476,2401,2,"SORBI_3007G077766","OQU80090",41763
"7",9105906,9106349,444,"*","scl23_peaks_in_btx623_peak_15686",14,1.65783,3.19736,1.43859,67,"Promoter (<=1kb)",7,9105176,9122228,17053,1,"SORBI_3007G077900","OQU80092",730
"7",9114605,9114944,340,"*","scl23_peaks_in_btx623_peak_15687",42,2.28048,7.54673,4.23308,178,"Intron (KXG24722/SORBI_3007G077900, intron 17 of 31)",7,9105176,9122228,17053,1,"SORBI_3007G077900","OQU80092",9429
"7",9150066,9150392,327,"*","scl23_peaks_in_btx623_peak_15688",19,1.77049,4.10557,1.92374,199,"Promoter (<=1kb)",7,9150329,9159168,8840,1,"SORBI_3007G078200","EES13537",0
"7",9152377,9152632,256,"*","scl23_peaks_in_btx623_peak_15689",13,1.67403,3.07151,1.35505,73,"Exon (EES13537/SORBI_3007G078200, exon 5 of 18)",7,9150329,9159168,8840,1,"SORBI_3007G078200","EES13537",2048
"7",9153490,9153854,365,"*","scl23_peaks_in_btx623_peak_15690",33,2.14892,6.42212,3.39064,87,"Exon (EES13537/SORBI_3007G078200, exon 7 of 18)",7,9150329,9159168,8840,1,"SORBI_3007G078200","EES13537",3161
"7",9201893,9202572,680,"*","scl23_peaks_in_btx623_peak_15691",54,2.34803,8.95629,5.4231,542,"3' UTR",7,9205070,9205836,767,1,"SORBI_3007G078700","KXG24728",-2498
"7",9265329,9265630,302,"*","scl23_peaks_in_btx623_peak_15692",20,1.88578,4.40533,2.09722,227,"Distal Intergenic",7,9280455,9282628,2174,1,"SORBI_3007G079200","OQU80103",-14825
"7",9275460,9275860,401,"*","scl23_peaks_in_btx623_peak_15693",14,1.71036,3.24752,1.43859,79,"Distal Intergenic",7,9280455,9282628,2174,1,"SORBI_3007G079200","OQU80103",-4595
"7",9300182,9300457,276,"*","scl23_peaks_in_btx623_peak_15694",19,1.83143,4.11593,1.93024,138,"Exon (KXG24731/SORBI_3007G079400, exon 2 of 9)",7,9297873,9302727,4855,1,"SORBI_3007G079400","KXG24731",2309
"7",9377238,9377681,444,"*","scl23_peaks_in_btx623_peak_15695",13,1.67414,3.07206,1.3551,289,"Distal Intergenic",7,9390424,9395914,5491,1,"SORBI_3007G079901","OQU80109",-12743
"7",9402708,9403152,445,"*","scl23_peaks_in_btx623_peak_15696",19,1.84193,4.10125,1.92164,85,"Exon (KXG24737/SORBI_3007G080100, exon 5 of 10)",7,9405672,9405938,267,2,"SORBI_3007G080150","OQU80110",2786
"7",9415812,9416065,254,"*","scl23_peaks_in_btx623_peak_15697",20,1.88578,4.40533,2.09722,153,"Distal Intergenic",7,9419875,9429093,9219,1,"SORBI_3007G080200","KXG24739",-3810
"7",9428416,9428910,495,"*","scl23_peaks_in_btx623_peak_15698",33,2.14892,6.42212,3.39064,236,"3' UTR",7,9419875,9429093,9219,1,"SORBI_3007G080200","KXG24739",8541
"7",9493172,9494102,931,"*","scl23_peaks_in_btx623_peak_15699a",26,1.99762,5.26238,2.6466,481,"Distal Intergenic",7,9515004,9517932,2929,1,"SORBI_3007G080300","KXG24740",-20902
"7",9493172,9494102,931,"*","scl23_peaks_in_btx623_peak_15699b",20,1.86849,4.31321,2.07327,918,"Distal Intergenic",7,9515004,9517932,2929,1,"SORBI_3007G080300","KXG24740",-20902
"7",9496783,9497222,440,"*","scl23_peaks_in_btx623_peak_15700",39,2.23663,7.16366,3.93554,146,"Distal Intergenic",7,9515004,9517932,2929,1,"SORBI_3007G080300","KXG24740",-17782
"7",9497470,9497813,344,"*","scl23_peaks_in_btx623_peak_15701",14,1.71036,3.24752,1.43859,146,"Distal Intergenic",7,9515004,9517932,2929,1,"SORBI_3007G080300","KXG24740",-17191
"7",9569290,9569766,477,"*","scl23_peaks_in_btx623_peak_15702",13,1.66909,3.04764,1.33811,84,"Promoter (<=1kb)",7,9568433,9569528,1096,2,"SORBI_3007G080600","EES14728",0
"7",9595810,9596075,266,"*","scl23_peaks_in_btx623_peak_15703",14,1.6685,3.20131,1.43859,66,"Distal Intergenic",7,9586733,9593282,6550,1,"SORBI_3007G080780","OQU80113",9077
"7",9634685,9635027,343,"*","scl23_peaks_in_btx623_peak_15704",19,1.75055,4.04952,1.92164,217,"Distal Intergenic",7,9626062,9628706,2645,1,"SORBI_3007G080840","OQU80114",8623
"7",9710082,9710358,277,"*","scl23_peaks_in_btx623_peak_15705",31,2.05122,6.12156,3.18633,119,"Promoter (<=1kb)",7,9705850,9710409,4560,2,"SORBI_3007G081500","EES14732",51
"7",9726063,9726323,261,"*","scl23_peaks_in_btx623_peak_15706",18,1.75366,3.88563,1.80941,163,"Promoter (1-2kb)",7,9720649,9724162,3514,2,"SORBI_3007G081900","OQU80120",-1901
"7",9744214,9744540,327,"*","scl23_peaks_in_btx623_peak_15707",39,2.23663,7.16366,3.93554,231,"Distal Intergenic",7,9746464,9747531,1068,2,"SORBI_3007G082300","EES14737",2991
"7",9753495,9753918,424,"*","scl23_peaks_in_btx623_peak_15708",26,2.01735,5.37355,2.68735,184,"Distal Intergenic",7,9746464,9747531,1068,2,"SORBI_3007G082300","EES14737",-5964
"7",9774937,9775178,242,"*","scl23_peaks_in_btx623_peak_15709",20,1.84225,4.24407,2.02186,78,"Distal Intergenic",7,9795227,9797828,2602,2,"SORBI_3007G082500","OQU80122",22650
"7",9883571,9884582,1012,"*","scl23_peaks_in_btx623_peak_15710a",50,2.05446,8.54935,5.07045,292,"Distal Intergenic",7,9941298,9942399,1102,2,"SORBI_3007G082700","KXG24760",57817
"7",9883571,9884582,1012,"*","scl23_peaks_in_btx623_peak_15710b",44,2.10601,7.84216,4.48639,751,"Distal Intergenic",7,9941298,9942399,1102,2,"SORBI_3007G082700","KXG24760",57817
"7",9917112,9917511,400,"*","scl23_peaks_in_btx623_peak_15711",14,1.71036,3.24752,1.43859,102,"Distal Intergenic",7,9941298,9942399,1102,2,"SORBI_3007G082700","KXG24760",24888
"7",9982815,9983066,252,"*","scl23_peaks_in_btx623_peak_15712",18,1.80895,3.92934,1.84005,210,"Promoter (1-2kb)",7,9979886,9980915,1030,2,"SORBI_3007G082900","KXG24763",-1900
"7",10002785,10003028,244,"*","scl23_peaks_in_btx623_peak_15713",27,1.97868,5.41089,2.71642,142,"Distal Intergenic",7,10005640,10006545,906,2,"SORBI_3007G083000","EES14741",3517
"7",10003748,10004212,465,"*","scl23_peaks_in_btx623_peak_15714",29,2.06121,5.71436,2.90827,343,"Distal Intergenic",7,10005640,10006545,906,2,"SORBI_3007G083000","EES14741",2333
"7",10018279,10018709,431,"*","scl23_peaks_in_btx623_peak_15715",39,2.05007,7.22277,3.98459,160,"Distal Intergenic",7,10005640,10006545,906,2,"SORBI_3007G083000","EES14741",-11734
"7",10047465,10047987,523,"*","scl23_peaks_in_btx623_peak_15716",33,2.10021,6.33028,3.35081,307,"Distal Intergenic",7,10056171,10058951,2781,1,"SORBI_3007G083100","KXG24765",-8184
"7",10113990,10114252,263,"*","scl23_peaks_in_btx623_peak_15717",13,1.65563,3.08439,1.36293,58,"Distal Intergenic",7,10105113,10105716,604,2,"SORBI_3007G083800","KXG24770",-8274
"7",10117226,10117568,343,"*","scl23_peaks_in_btx623_peak_15718",41,2.18373,7.37684,4.11375,232,"Distal Intergenic",7,10123341,10124417,1077,2,"SORBI_3007G083900","EES14747",6849
"7",10132612,10132953,342,"*","scl23_peaks_in_btx623_peak_15719",15,1.74885,3.49543,1.5906,118,"Distal Intergenic",7,10123341,10124417,1077,2,"SORBI_3007G083900","EES14747",-8195
"7",10147434,10147785,352,"*","scl23_peaks_in_btx623_peak_15720",19,1.81195,4.07956,1.92164,333,"Distal Intergenic",7,10164590,10169472,4883,1,"SORBI_3007G084100","EES13564",-16805
"7",10151117,10151597,481,"*","scl23_peaks_in_btx623_peak_15721",16,1.71553,3.61488,1.65602,319,"Distal Intergenic",7,10164590,10169472,4883,1,"SORBI_3007G084100","EES13564",-12993
"7",10279758,10280083,326,"*","scl23_peaks_in_btx623_peak_15722",15,1.75422,3.52215,1.5906,62,"Distal Intergenic",7,10274958,10275733,776,1,"SORBI_3007G084400","KXG24775",4800
"7",10338744,10338994,251,"*","scl23_peaks_in_btx623_peak_15723",15,1.75422,3.52215,1.5906,75,"Distal Intergenic",7,10342204,10343013,810,1,"SORBI_3007G084600","KXG24778",-3210
"7",10549301,10549810,510,"*","scl23_peaks_in_btx623_peak_15724a",39,2.17447,7.10341,3.91287,118,"Distal Intergenic",7,10563464,10564408,945,1,"SORBI_3007G084800","KXG24780",-13654
"7",10549301,10549810,510,"*","scl23_peaks_in_btx623_peak_15724b",25,1.95116,5.16453,2.57296,417,"Distal Intergenic",7,10563464,10564408,945,1,"SORBI_3007G084800","KXG24780",-13654
"7",10606291,10606531,241,"*","scl23_peaks_in_btx623_peak_15725",15,1.75422,3.52215,1.5906,63,"Promoter (<=1kb)",7,10604955,10605389,435,2,"SORBI_3007G084900","OQU80129",-902
"7",10683196,10683729,534,"*","scl23_peaks_in_btx623_peak_15726",35,1.89944,6.60835,3.54008,103,"Distal Intergenic",7,10669943,10670989,1047,1,"SORBI_3007G085100","KXG24784",13253
"7",10685709,10686417,709,"*","scl23_peaks_in_btx623_peak_15727a",19,1.6077,4.15208,1.95795,170,"Distal Intergenic",7,10669943,10670989,1047,1,"SORBI_3007G085100","KXG24784",15766
"7",10685709,10686417,709,"*","scl23_peaks_in_btx623_peak_15727b",13,1.51377,3.06165,1.34894,512,"Distal Intergenic",7,10669943,10670989,1047,1,"SORBI_3007G085100","KXG24784",15766
"7",10691655,10691912,258,"*","scl23_peaks_in_btx623_peak_15728",28,1.7216,5.57841,2.84401,132,"Distal Intergenic",7,10669943,10670989,1047,1,"SORBI_3007G085100","KXG24784",21712
"7",10693558,10694006,449,"*","scl23_peaks_in_btx623_peak_15729",16,1.56644,3.66346,1.69341,64,"Distal Intergenic",7,10669943,10670989,1047,1,"SORBI_3007G085100","KXG24784",23615
"7",10727332,10727789,458,"*","scl23_peaks_in_btx623_peak_15730",52,2.31325,8.71408,5.21749,111,"Distal Intergenic",7,10734441,10736731,2291,1,"SORBI_3007G085000","KXG24783",-6652
"7",10813252,10813579,328,"*","scl23_peaks_in_btx623_peak_15731",19,1.8059,4.11334,1.92789,76,"Promoter (<=1kb)",7,10813228,10816531,3304,1,"SORBI_3007G085500","KXG24787",24
"7",10837526,10837826,301,"*","scl23_peaks_in_btx623_peak_15732",15,1.70631,3.45239,1.58123,63,"Distal Intergenic",7,10845935,10847835,1901,1,"SORBI_3007G085700","OQU80136",-8109
"7",10855991,10856389,399,"*","scl23_peaks_in_btx623_peak_15733",15,1.70971,3.41393,1.55472,69,"Distal Intergenic",7,10846164,10847811,1648,1,"SORBI_3007G085700","OQU80137",9827
"7",10908034,10908397,364,"*","scl23_peaks_in_btx623_peak_15734",14,1.71036,3.24752,1.43859,64,"Distal Intergenic",7,10958185,10958900,716,1,"SORBI_3007G085900","EES13576",-49788
"7",10924627,10924878,252,"*","scl23_peaks_in_btx623_peak_15735",25,1.95767,5.11989,2.54066,153,"Distal Intergenic",7,10958185,10958900,716,1,"SORBI_3007G085900","EES13576",-33307
"7",10968149,10968454,306,"*","scl23_peaks_in_btx623_peak_15736",24,1.97349,5.04166,2.48056,207,"Promoter (1-2kb)",7,10966946,10968663,1718,1,"SORBI_3007G085966","OQU80139",1203
"7",10986706,10986966,261,"*","scl23_peaks_in_btx623_peak_15737",16,1.74479,3.59568,1.64452,63,"Distal Intergenic",7,10938412,10971554,33143,2,"SORBI_3007G085800","KXG24791",-15152
"7",10993248,10993536,289,"*","scl23_peaks_in_btx623_peak_15738",14,1.71036,3.24752,1.43859,110,"Distal Intergenic",7,10938412,10971554,33143,2,"SORBI_3007G085800","KXG24791",-21694
"7",11007316,11007754,439,"*","scl23_peaks_in_btx623_peak_15739",20,1.81454,4.22857,2.01049,80,"Distal Intergenic",7,10938412,10971554,33143,2,"SORBI_3007G085800","KXG24791",-35762
"7",11023265,11023987,723,"*","scl23_peaks_in_btx623_peak_15740",13,1.68434,3.12141,1.38977,411,"Distal Intergenic",7,10938412,10971554,33143,2,"SORBI_3007G085800","KXG24791",-51711
"7",11043643,11043982,340,"*","scl23_peaks_in_btx623_peak_15741",19,1.71382,4.0572,1.92164,86,"Distal Intergenic",7,10938412,10971554,33143,2,"SORBI_3007G085800","KXG24791",-72089
"7",11070206,11070449,244,"*","scl23_peaks_in_btx623_peak_15742",55,2.44161,9.06572,5.52232,130,"Distal Intergenic",7,11145529,11147454,1926,1,"SORBI_3007G086032","OQU80143",-75080
"7",11073200,11073628,429,"*","scl23_peaks_in_btx623_peak_15743",24,1.97349,5.04166,2.48056,240,"Distal Intergenic",7,11145529,11147454,1926,1,"SORBI_3007G086032","OQU80143",-71901
"7",11087633,11087930,298,"*","scl23_peaks_in_btx623_peak_15744",23,1.88888,4.87448,2.39942,217,"Distal Intergenic",7,11145529,11147454,1926,1,"SORBI_3007G086032","OQU80143",-57599
"7",11165828,11166102,275,"*","scl23_peaks_in_btx623_peak_15745",16,1.72018,3.64042,1.67531,80,"Distal Intergenic",7,11145529,11147454,1926,1,"SORBI_3007G086032","OQU80143",20299
"7",11194919,11195196,278,"*","scl23_peaks_in_btx623_peak_15746",14,1.71036,3.24752,1.43859,63,"Distal Intergenic",7,11235908,11236651,744,2,"SORBI_3007G086100","KXG24792",41455
"7",11207702,11208179,478,"*","scl23_peaks_in_btx623_peak_15747",13,1.62115,3.00573,1.30873,78,"Distal Intergenic",7,11235908,11236651,744,2,"SORBI_3007G086100","KXG24792",28472
"7",11215094,11215335,242,"*","scl23_peaks_in_btx623_peak_15748",13,1.65857,2.99688,1.30291,70,"Distal Intergenic",7,11235908,11236651,744,2,"SORBI_3007G086100","KXG24792",21316
"7",11311440,11311767,328,"*","scl23_peaks_in_btx623_peak_15749",19,1.81103,4.14171,1.94931,170,"Distal Intergenic",7,11383927,11384670,744,2,"SORBI_3007G086200","KXG24793",72903
"7",11354244,11354500,257,"*","scl23_peaks_in_btx623_peak_15750",24,1.97349,5.04166,2.48056,115,"Distal Intergenic",7,11383927,11384670,744,2,"SORBI_3007G086200","KXG24793",30170
"7",11358808,11359133,326,"*","scl23_peaks_in_btx623_peak_15751",17,1.79807,3.80679,1.75208,64,"Distal Intergenic",7,11383927,11384670,744,2,"SORBI_3007G086200","KXG24793",25537
"7",11362794,11363181,388,"*","scl23_peaks_in_btx623_peak_15752",17,1.75721,3.7216,1.73208,70,"Distal Intergenic",7,11383927,11384670,744,2,"SORBI_3007G086200","KXG24793",21489
"7",11386692,11386951,260,"*","scl23_peaks_in_btx623_peak_15753",21,1.8808,4.45351,2.13262,158,"Distal Intergenic",7,11383927,11384670,744,2,"SORBI_3007G086200","KXG24793",-2022
"7",11392988,11393385,398,"*","scl23_peaks_in_btx623_peak_15754",15,1.71959,3.46505,1.5892,67,"Distal Intergenic",7,11383927,11384670,744,2,"SORBI_3007G086200","KXG24793",-8318
"7",11425708,11425959,252,"*","scl23_peaks_in_btx623_peak_15755",20,1.81771,4.31418,2.07363,208,"Distal Intergenic",7,11451821,11453305,1485,1,"SORBI_3007G086300","EES13578",-25862
"7",11450415,11450821,407,"*","scl23_peaks_in_btx623_peak_15756",22,1.92611,4.6997,2.28466,64,"Promoter (<=1kb)",7,11451821,11453305,1485,1,"SORBI_3007G086300","EES13578",-1000
"7",11472356,11472665,310,"*","scl23_peaks_in_btx623_peak_15757",26,2.01735,5.37355,2.68735,188,"Distal Intergenic",7,11451821,11453305,1485,1,"SORBI_3007G086300","EES13578",20535
"7",11509944,11510348,405,"*","scl23_peaks_in_btx623_peak_15758",19,1.80514,4.17556,1.97272,346,"Promoter (<=1kb)",7,11510100,11511569,1470,1,"SORBI_3007G086400","EES13579",0
"7",11603167,11603521,355,"*","scl23_peaks_in_btx623_peak_15759",18,1.78948,3.89289,1.81281,107,"Distal Intergenic",7,11609951,11616217,6267,2,"SORBI_3007G086600","EES14765",12696
"7",11607760,11608002,243,"*","scl23_peaks_in_btx623_peak_15760",29,2.01177,5.78539,2.96333,119,"Distal Intergenic",7,11609951,11616217,6267,2,"SORBI_3007G086600","EES14765",8215
"7",11610159,11610527,369,"*","scl23_peaks_in_btx623_peak_15761",14,1.71036,3.24752,1.43859,68,"3' UTR",7,11609951,11616217,6267,2,"SORBI_3007G086600","EES14765",5690
"7",11612024,11612269,246,"*","scl23_peaks_in_btx623_peak_15762",13,1.66171,3.06353,1.34967,68,"Exon (EES14765/SORBI_3007G086600, exon 8 of 10)",7,11609951,11616217,6267,2,"SORBI_3007G086600","EES14765",3948
"7",11763767,11764055,289,"*","scl23_peaks_in_btx623_peak_15763",13,1.64817,3.09689,1.37251,114,"Distal Intergenic",7,11768032,11771979,3948,1,"SORBI_3007G087100","EES13584",-3977
"7",11769954,11770404,451,"*","scl23_peaks_in_btx623_peak_15764",14,1.71036,3.24752,1.43859,70,"Promoter (1-2kb)",7,11768032,11771979,3948,1,"SORBI_3007G087100","EES13584",1922
"7",11770961,11771360,400,"*","scl23_peaks_in_btx623_peak_15765",14,1.71036,3.24752,1.43859,76,"3' UTR",7,11768032,11771979,3948,1,"SORBI_3007G087100","EES13584",2929
"7",11793331,11793610,280,"*","scl23_peaks_in_btx623_peak_15766",24,1.94398,5.04109,2.48056,219,"Promoter (1-2kb)",7,11795068,11796657,1590,1,"SORBI_3007G087200","EES13585",-1458
"7",11863697,11863936,240,"*","scl23_peaks_in_btx623_peak_15767",31,2.10506,6.06394,3.14065,90,"Distal Intergenic",7,11871304,11873321,2018,1,"SORBI_3007G087400","EES13588",-7368
"7",11868638,11868977,340,"*","scl23_peaks_in_btx623_peak_15768",14,1.6956,3.23101,1.43859,76,"Distal Intergenic",7,11871304,11873321,2018,1,"SORBI_3007G087400","EES13588",-2327
"7",11879892,11880251,360,"*","scl23_peaks_in_btx623_peak_15769",19,1.82594,4.08673,1.92164,71,"Distal Intergenic",7,11871304,11873321,2018,1,"SORBI_3007G087400","EES13588",8588
"7",11931118,11931467,350,"*","scl23_peaks_in_btx623_peak_15770",20,1.88578,4.40533,2.09722,246,"Distal Intergenic",7,11914869,11916389,1521,1,"SORBI_3007G087500","KXG24797",16249
"7",11972312,11972732,421,"*","scl23_peaks_in_btx623_peak_15771",17,1.79807,3.80679,1.75208,63,"Distal Intergenic",7,11950504,11952139,1636,1,"SORBI_3007G087600","KXG24798",21808
"7",11974196,11974508,313,"*","scl23_peaks_in_btx623_peak_15772",14,1.71036,3.24752,1.43859,77,"Distal Intergenic",7,11950504,11952139,1636,1,"SORBI_3007G087600","KXG24798",23692
"7",11988843,11989125,283,"*","scl23_peaks_in_btx623_peak_15773",31,2.06142,5.99774,3.12559,148,"Distal Intergenic",7,12005550,12010805,5256,1,"SORBI_3007G087700","EES13591",-16425
"7",12076154,12076727,574,"*","scl23_peaks_in_btx623_peak_15774",17,1.76445,3.69775,1.7156,536,"Exon (EES13592/SORBI_3007G088000, exon 13 of 17)",7,12071780,12077348,5569,1,"SORBI_3007G088000","EES13592",4374
"7",12093211,12094267,1057,"*","scl23_peaks_in_btx623_peak_15775a",27,1.97233,5.45729,2.75263,96,"Distal Intergenic",7,12107574,12109364,1791,1,"SORBI_3007G088100","KXG24803",-13307
"7",12093211,12094267,1057,"*","scl23_peaks_in_btx623_peak_15775b",36,2.19277,6.78874,3.65416,554,"Distal Intergenic",7,12107574,12109364,1791,1,"SORBI_3007G088100","KXG24803",-13307
"7",12102698,12103094,397,"*","scl23_peaks_in_btx623_peak_15776",14,1.70673,3.28616,1.46654,71,"Distal Intergenic",7,12107574,12109364,1791,1,"SORBI_3007G088100","KXG24803",-4480
"7",12163782,12164148,367,"*","scl23_peaks_in_btx623_peak_15777",16,1.75851,3.66691,1.6936,96,"Distal Intergenic",7,12110025,12112690,2666,2,"SORBI_3007G088200","OQU80149",-51092
"7",12166284,12166524,241,"*","scl23_peaks_in_btx623_peak_15778",22,1.92964,4.71886,2.28466,117,"Distal Intergenic",7,12110025,12112690,2666,2,"SORBI_3007G088200","OQU80149",-53594
"7",12222781,12223310,530,"*","scl23_peaks_in_btx623_peak_15779",32,2.09346,6.19142,3.2411,74,"Distal Intergenic",7,12259928,12261363,1436,2,"SORBI_3007G088300","EES14774",38053
"7",12238340,12238675,336,"*","scl23_peaks_in_btx623_peak_15780",15,1.75422,3.52215,1.5906,242,"Distal Intergenic",7,12259928,12261363,1436,2,"SORBI_3007G088300","EES14774",22688
"7",12253506,12253836,331,"*","scl23_peaks_in_btx623_peak_15781",19,1.79027,4.09173,1.92164,203,"Distal Intergenic",7,12259928,12261363,1436,2,"SORBI_3007G088300","EES14774",7527
"7",12272636,12272884,249,"*","scl23_peaks_in_btx623_peak_15782",17,1.77603,3.75796,1.75208,69,"Distal Intergenic",7,12259928,12261363,1436,2,"SORBI_3007G088300","EES14774",-11273
"7",12275017,12275445,429,"*","scl23_peaks_in_btx623_peak_15783",30,2.06674,5.84073,3.00556,330,"Distal Intergenic",7,12259928,12261363,1436,2,"SORBI_3007G088300","EES14774",-13654
"7",12298393,12298683,291,"*","scl23_peaks_in_btx623_peak_15784",13,1.65347,3.02294,1.32226,68,"5' UTR",7,12292267,12302994,10728,2,"SORBI_3007G088400","EES14775",4311
"7",12328275,12328537,263,"*","scl23_peaks_in_btx623_peak_15785",19,1.84193,4.10125,1.92164,91,"Distal Intergenic",7,12331447,12332890,1444,1,"SORBI_3007G088600","EES13595",-2910
"7",12328815,12329064,250,"*","scl23_peaks_in_btx623_peak_15786",71,2.63133,10.8887,7.1864,122,"Distal Intergenic",7,12331447,12332890,1444,1,"SORBI_3007G088600","EES13595",-2383
"7",12340505,12340862,358,"*","scl23_peaks_in_btx623_peak_15787",19,1.84193,4.10125,1.92164,63,"Distal Intergenic",7,12343790,12345119,1330,1,"SORBI_3007G088700","EES13596",-2928
"7",12342775,12343030,256,"*","scl23_peaks_in_btx623_peak_15788",36,2.19277,6.78874,3.65416,121,"Promoter (<=1kb)",7,12343790,12345119,1330,1,"SORBI_3007G088700","EES13596",-760
"7",12406155,12406624,470,"*","scl23_peaks_in_btx623_peak_15789a",15,1.75422,3.52215,1.5906,70,"Distal Intergenic",7,12394177,12399645,5469,2,"SORBI_3007G088900","EES14778",-6510
"7",12406155,12406624,470,"*","scl23_peaks_in_btx623_peak_15789b",14,1.65783,3.19736,1.43859,206,"Distal Intergenic",7,12394177,12399645,5469,2,"SORBI_3007G088900","EES14778",-6510
"7",12406907,12407430,524,"*","scl23_peaks_in_btx623_peak_15790",19,1.84193,4.10125,1.92164,474,"Distal Intergenic",7,12394177,12399645,5469,2,"SORBI_3007G088900","EES14778",-7262
"7",12573154,12573577,424,"*","scl23_peaks_in_btx623_peak_15791",14,1.69957,3.25066,1.4407,104,"Distal Intergenic",7,12579306,12599021,19716,1,"SORBI_3007G089300","EES14779",-5729
"7",12585570,12586065,496,"*","scl23_peaks_in_btx623_peak_15792a",33,2.14892,6.42212,3.39064,98,"Intron (EES14779/SORBI_3007G089300, intron 2 of 6)",7,12579306,12599021,19716,1,"SORBI_3007G089300","EES14779",6264
"7",12585570,12586065,496,"*","scl23_peaks_in_btx623_peak_15792b",20,1.88578,4.40533,2.09722,451,"Intron (EES14779/SORBI_3007G089300, intron 2 of 6)",7,12579306,12599021,19716,1,"SORBI_3007G089300","EES14779",6264
"7",12590506,12590803,298,"*","scl23_peaks_in_btx623_peak_15793",46,2.30307,8.04487,4.64294,179,"Intron (EES14779/SORBI_3007G089300, intron 2 of 6)",7,12579306,12599021,19716,1,"SORBI_3007G089300","EES14779",11200
"7",12785797,12786488,692,"*","scl23_peaks_in_btx623_peak_15794a",33,2.13378,6.33271,3.35302,161,"Distal Intergenic",7,12803567,12804424,858,2,"SORBI_3007G090100","KXG24821",17936
"7",12785797,12786488,692,"*","scl23_peaks_in_btx623_peak_15794b",20,1.86906,4.31626,2.07458,565,"Distal Intergenic",7,12803567,12804424,858,2,"SORBI_3007G090100","KXG24821",17936
"7",12817968,12818306,339,"*","scl23_peaks_in_btx623_peak_15795a",19,1.74869,4.15871,1.96328,207,"Distal Intergenic",7,12803567,12804424,858,2,"SORBI_3007G090100","KXG24821",-13544
"7",12817968,12818306,339,"*","scl23_peaks_in_btx623_peak_15795b",13,1.63754,3.09121,1.36822,241,"Distal Intergenic",7,12803567,12804424,858,2,"SORBI_3007G090100","KXG24821",-13544
"7",12832192,12832443,252,"*","scl23_peaks_in_btx623_peak_15796",14,1.6768,3.29692,1.47282,104,"Distal Intergenic",7,12803567,12804424,858,2,"SORBI_3007G090100","KXG24821",-27768
"7",12833204,12833557,354,"*","scl23_peaks_in_btx623_peak_15797",17,1.79807,3.80679,1.75208,79,"Distal Intergenic",7,12803567,12804424,858,2,"SORBI_3007G090100","KXG24821",-28780
"7",12836794,12837034,241,"*","scl23_peaks_in_btx623_peak_15798",54,2.27448,9.02492,5.48555,149,"Distal Intergenic",7,12803567,12804424,858,2,"SORBI_3007G090100","KXG24821",-32370
"7",12876577,12876841,265,"*","scl23_peaks_in_btx623_peak_15799",20,1.88578,4.40533,2.09722,93,"Distal Intergenic",7,12934056,12936196,2141,1,"SORBI_3007G090200","EES13604",-57215
"7",12886247,12886636,390,"*","scl23_peaks_in_btx623_peak_15800",15,1.75422,3.52215,1.5906,238,"Distal Intergenic",7,12934056,12936196,2141,1,"SORBI_3007G090200","EES13604",-47420
"7",12892789,12893367,579,"*","scl23_peaks_in_btx623_peak_15801",23,1.89853,4.7794,2.32903,117,"Distal Intergenic",7,12934056,12936196,2141,1,"SORBI_3007G090200","EES13604",-40689
"7",12934487,12934894,408,"*","scl23_peaks_in_btx623_peak_15802",22,1.8413,4.73039,2.2926,116,"Promoter (<=1kb)",7,12934056,12936196,2141,1,"SORBI_3007G090200","EES13604",431
"7",12936579,12936895,317,"*","scl23_peaks_in_btx623_peak_15803",17,1.79315,3.84705,1.77982,63,"Distal Intergenic",7,12939403,12940410,1008,1,"SORBI_3007G090300","EES13605",-2508
"7",12940930,12941315,386,"*","scl23_peaks_in_btx623_peak_15804",14,1.71036,3.24752,1.43859,68,"Promoter (1-2kb)",7,12939403,12940410,1008,1,"SORBI_3007G090300","EES13605",1527
"7",13069008,13069630,623,"*","scl23_peaks_in_btx623_peak_15805",24,1.97349,5.04166,2.48056,117,"Distal Intergenic",7,13080632,13088528,7897,2,"SORBI_3007G090403","OQU80159",18898
"7",13082601,13082860,260,"*","scl23_peaks_in_btx623_peak_15806",19,1.84193,4.10125,1.92164,80,"3' UTR",7,13080632,13088528,7897,2,"SORBI_3007G090403","OQU80159",5668
"7",13162621,13162896,276,"*","scl23_peaks_in_btx623_peak_15807",24,1.97349,5.04166,2.48056,211,"Distal Intergenic",7,13176736,13177479,744,1,"SORBI_3007G090412","OQU80162",-13840
"7",13183025,13183553,529,"*","scl23_peaks_in_btx623_peak_15808",13,1.66006,3.00408,1.30855,105,"Promoter (1-2kb)",7,13181480,13184658,3179,2,"SORBI_3007G090415","OQU80163",1105
"7",13239089,13239500,412,"*","scl23_peaks_in_btx623_peak_15809",17,1.79807,3.80679,1.75208,101,"Distal Intergenic",7,13281479,13285739,4261,2,"SORBI_3007G090418","OQU80164",46239
"7",13251899,13252257,359,"*","scl23_peaks_in_btx623_peak_15810",25,1.96983,5.18983,2.59091,67,"Distal Intergenic",7,13281479,13285739,4261,2,"SORBI_3007G090418","OQU80164",33482
"7",13252838,13253165,328,"*","scl23_peaks_in_btx623_peak_15811",15,1.69656,3.51075,1.5906,107,"Distal Intergenic",7,13281479,13285739,4261,2,"SORBI_3007G090418","OQU80164",32574
"7",13274349,13274688,340,"*","scl23_peaks_in_btx623_peak_15812",15,1.69601,3.34311,1.50522,69,"Distal Intergenic",7,13281479,13285739,4261,2,"SORBI_3007G090418","OQU80164",11051
"7",13277308,13277721,414,"*","scl23_peaks_in_btx623_peak_15813a",13,1.58448,3.0742,1.35655,59,"Distal Intergenic",7,13281479,13285739,4261,2,"SORBI_3007G090418","OQU80164",8018
"7",13277308,13277721,414,"*","scl23_peaks_in_btx623_peak_15813b",13,1.58448,3.0742,1.35655,277,"Distal Intergenic",7,13281479,13285739,4261,2,"SORBI_3007G090418","OQU80164",8018
"7",13287840,13288324,485,"*","scl23_peaks_in_btx623_peak_15814",18,1.79807,4.00432,1.89105,74,"Distal Intergenic",7,13281479,13285739,4261,2,"SORBI_3007G090418","OQU80164",-2101
"7",13318525,13318953,429,"*","scl23_peaks_in_btx623_peak_15815",16,1.69427,3.60733,1.65382,114,"Distal Intergenic",7,13344217,13351320,7104,1,"SORBI_3007G090421","OQU80165",-25264
"7",13413719,13414190,472,"*","scl23_peaks_in_btx623_peak_15816",18,1.79629,3.99464,1.88664,323,"Distal Intergenic",7,13353016,13356319,3304,2,"SORBI_3007G090424","OQU80166",-57400
"7",13485038,13485277,240,"*","scl23_peaks_in_btx623_peak_15817",24,1.97349,5.04166,2.48056,101,"Distal Intergenic",7,13530011,13537565,7555,2,"SORBI_3007G090427","OQU80168",52288
"7",13618999,13619382,384,"*","scl23_peaks_in_btx623_peak_15818",23,1.87866,4.81341,2.35407,95,"Distal Intergenic",7,13530011,13537565,7555,2,"SORBI_3007G090427","OQU80168",-81434
"7",13657849,13658090,242,"*","scl23_peaks_in_btx623_peak_15819",13,1.63403,3.07287,1.35582,78,"Distal Intergenic",7,13763568,13783574,20007,1,"SORBI_3007G090430","OQU80169",-105478
"7",13658503,13658768,266,"*","scl23_peaks_in_btx623_peak_15820",13,1.61488,3.01945,1.31937,56,"Distal Intergenic",7,13763568,13783574,20007,1,"SORBI_3007G090430","OQU80169",-104800
"7",13752430,13752687,258,"*","scl23_peaks_in_btx623_peak_15821",17,1.73361,3.83175,1.76979,185,"Distal Intergenic",7,13763568,13783574,20007,1,"SORBI_3007G090430","OQU80169",-10881
"7",13760807,13761193,387,"*","scl23_peaks_in_btx623_peak_15822",14,1.6768,3.29692,1.47282,68,"Distal Intergenic",7,13763568,13783574,20007,1,"SORBI_3007G090430","OQU80169",-2375
"7",13774256,13774564,309,"*","scl23_peaks_in_btx623_peak_15823",20,1.80756,4.32237,2.07814,158,"Intron (OQU80169/SORBI_3007G090430, intron 5 of 12)",7,13782519,13782871,353,2,"SORBI_3007G090433","OQU80170",8307
"7",13776016,13776265,250,"*","scl23_peaks_in_btx623_peak_15824",16,1.69672,3.5665,1.62233,68,"Intron (OQU80169/SORBI_3007G090430, intron 5 of 12)",7,13782519,13782871,353,2,"SORBI_3007G090433","OQU80170",6606
"7",13802970,13803897,928,"*","scl23_peaks_in_btx623_peak_15825a",47,2.34745,8.20597,4.78409,120,"Distal Intergenic",7,13794799,13796328,1530,1,"SORBI_3007G090436","OQU80171",8171
"7",13802970,13803897,928,"*","scl23_peaks_in_btx623_peak_15825b",15,1.75422,3.52215,1.5906,688,"Distal Intergenic",7,13794799,13796328,1530,1,"SORBI_3007G090436","OQU80171",8171
"7",13809863,13810272,410,"*","scl23_peaks_in_btx623_peak_15826",15,1.75422,3.52215,1.5906,77,"Distal Intergenic",7,13816895,13817925,1031,2,"SORBI_3007G090439","OQU80172",7653
"7",13834990,13835509,520,"*","scl23_peaks_in_btx623_peak_15827",22,1.92964,4.71886,2.28466,484,"Promoter (1-2kb)",7,13837343,13838647,1305,1,"SORBI_3007G090451","OQU80176",-1834
"7",13855698,13856142,445,"*","scl23_peaks_in_btx623_peak_15828",14,1.65341,3.22462,1.43859,67,"Distal Intergenic",7,13837343,13838647,1305,1,"SORBI_3007G090451","OQU80176",18355
"7",13858286,13858533,248,"*","scl23_peaks_in_btx623_peak_15829",20,1.83278,4.40083,2.09722,156,"Distal Intergenic",7,13837343,13838647,1305,1,"SORBI_3007G090451","OQU80176",20943
"7",13886657,13887200,544,"*","scl23_peaks_in_btx623_peak_15830",42,2.28048,7.54673,4.23308,429,"Distal Intergenic",7,13906848,13907800,953,2,"SORBI_3007G090454","OQU80177",20600
"7",13893773,13894184,412,"*","scl23_peaks_in_btx623_peak_15831",44,2.22273,7.74637,4.40463,81,"Distal Intergenic",7,13906848,13907800,953,2,"SORBI_3007G090454","OQU80177",13616
"7",13911289,13911806,518,"*","scl23_peaks_in_btx623_peak_15832",14,1.65675,3.14092,1.40218,89,"Distal Intergenic",7,13908869,13910853,1985,1,"SORBI_3007G090457","OQU80178",2420
"7",13923800,13924608,809,"*","scl23_peaks_in_btx623_peak_15833a",15,1.75422,3.52215,1.5906,360,"Distal Intergenic",7,13908869,13910853,1985,1,"SORBI_3007G090457","OQU80178",14931
"7",13923800,13924608,809,"*","scl23_peaks_in_btx623_peak_15833b",29,2.06121,5.71436,2.90827,655,"Distal Intergenic",7,13908869,13910853,1985,1,"SORBI_3007G090457","OQU80178",14931
"7",13993380,13993821,442,"*","scl23_peaks_in_btx623_peak_15834",15,1.75422,3.52215,1.5906,68,"Promoter (1-2kb)",7,13994124,13995362,1239,2,"SORBI_3007G090463","OQU80180",1541
"7",13999619,14000017,399,"*","scl23_peaks_in_btx623_peak_15835a",20,1.88578,4.40533,2.09722,73,"Distal Intergenic",7,13994124,13995362,1239,2,"SORBI_3007G090463","OQU80180",-4257
"7",13999619,14000017,399,"*","scl23_peaks_in_btx623_peak_15835b",17,1.79807,3.80679,1.75208,325,"Distal Intergenic",7,13994124,13995362,1239,2,"SORBI_3007G090463","OQU80180",-4257
"7",14012003,14012350,348,"*","scl23_peaks_in_btx623_peak_15836",15,1.69656,3.51075,1.5906,78,"Distal Intergenic",7,14021134,14023645,2512,1,"SORBI_3007G090466","OQU80181",-8784
"7",14014467,14014706,240,"*","scl23_peaks_in_btx623_peak_15837",13,1.66659,3.08762,1.36519,79,"Distal Intergenic",7,14021134,14023645,2512,1,"SORBI_3007G090466","OQU80181",-6428
"7",14056864,14057337,474,"*","scl23_peaks_in_btx623_peak_15838",29,2.06121,5.71436,2.90827,90,"Exon (OQU80182/SORBI_3007G090469, exon 13 of 17)",7,14031444,14077281,45838,1,"SORBI_3007G090469","OQU80182",25420
"7",14058356,14058820,465,"*","scl23_peaks_in_btx623_peak_15839",20,1.88578,4.40533,2.09722,278,"Intron (OQU80182/SORBI_3007G090469, intron 15 of 16)",7,14031444,14077281,45838,1,"SORBI_3007G090469","OQU80182",26912
"7",14073564,14073914,351,"*","scl23_peaks_in_btx623_peak_15840",13,1.60963,3.08315,1.36293,1,"3' UTR",7,14031444,14077281,45838,1,"SORBI_3007G090469","OQU80182",42120
"7",14120893,14121211,319,"*","scl23_peaks_in_btx623_peak_15841",31,2.05122,6.12156,3.18633,130,"Distal Intergenic",7,14128551,14165426,36876,1,"SORBI_3007G090472","OQU80184",-7340
"7",14154013,14154404,392,"*","scl23_peaks_in_btx623_peak_15842",15,1.75422,3.52215,1.5906,78,"Intron (OQU80184/SORBI_3007G090472, intron 9 of 15)",7,14141744,14142336,593,1,"SORBI_3007G090475","OQU80183",12269
"7",14156385,14156730,346,"*","scl23_peaks_in_btx623_peak_15843",29,2.06121,5.71436,2.90827,276,"Intron (OQU80184/SORBI_3007G090472, intron 13 of 15)",7,14141744,14142336,593,1,"SORBI_3007G090475","OQU80183",14641
"7",14203910,14204176,267,"*","scl23_peaks_in_btx623_peak_15844",20,1.82659,4.22784,2.01049,113,"Exon (EES14786/SORBI_3007G090537, exon 6 of 8)",7,14199576,14208539,8964,2,"SORBI_3007G090537","EES14786",4363
"7",14212460,14212753,294,"*","scl23_peaks_in_btx623_peak_15845",18,1.77509,3.94304,1.8484,111,"Distal Intergenic",7,14199576,14208539,8964,2,"SORBI_3007G090537","EES14786",-3921
"7",14245265,14245569,305,"*","scl23_peaks_in_btx623_peak_15846",14,1.71036,3.24752,1.43859,74,"Distal Intergenic",7,14230916,14235307,4392,2,"SORBI_3007G090600","KXG24822",-9958
"7",14324895,14325201,307,"*","scl23_peaks_in_btx623_peak_15847",19,1.84193,4.10125,1.92164,98,"Distal Intergenic",7,14344845,14348149,3305,2,"SORBI_3007G090701","OQU80192",22948
"7",14382741,14383013,273,"*","scl23_peaks_in_btx623_peak_15848",45,2.32434,7.93782,4.54904,164,"Distal Intergenic",7,14391850,14392005,156,1,"SORBI_3007G090800","KXG24824",-8837
"7",14395759,14396121,363,"*","scl23_peaks_in_btx623_peak_15849",23,1.93157,4.80952,2.3512,235,"Distal Intergenic",7,14391850,14392005,156,1,"SORBI_3007G090800","KXG24824",3909
"7",14403598,14404170,573,"*","scl23_peaks_in_btx623_peak_15850",15,1.69995,3.36346,1.51962,95,"Distal Intergenic",7,14391850,14392005,156,1,"SORBI_3007G090800","KXG24824",11748
"7",14409513,14409862,350,"*","scl23_peaks_in_btx623_peak_15851",22,1.90289,4.65057,2.27438,101,"Distal Intergenic",7,14391850,14392005,156,1,"SORBI_3007G090800","KXG24824",17663
"7",14420503,14420925,423,"*","scl23_peaks_in_btx623_peak_15852",13,1.64362,3.07355,1.35611,140,"Distal Intergenic",7,14391850,14392005,156,1,"SORBI_3007G090800","KXG24824",28653
"7",14441735,14442067,333,"*","scl23_peaks_in_btx623_peak_15853",14,1.65984,3.30997,1.48244,74,"Distal Intergenic",7,14458102,14461202,3101,1,"SORBI_3007G090900","OQU80193",-16035
"7",14451233,14451633,401,"*","scl23_peaks_in_btx623_peak_15854",15,1.69601,3.34311,1.50522,92,"Distal Intergenic",7,14458102,14461202,3101,1,"SORBI_3007G090900","OQU80193",-6469
"7",14453305,14453833,529,"*","scl23_peaks_in_btx623_peak_15855",17,1.79807,3.80679,1.75208,14,"Distal Intergenic",7,14458102,14461202,3101,1,"SORBI_3007G090900","OQU80193",-4269
"7",14483087,14483499,413,"*","scl23_peaks_in_btx623_peak_15856",31,2.10506,6.06394,3.14065,336,"Intron (EES14790/SORBI_3007G091000, intron 2 of 3)",7,14476840,14486355,9516,2,"SORBI_3007G091000","EES14790",2856
"7",14505019,14505277,259,"*","scl23_peaks_in_btx623_peak_15857",17,1.75721,3.7216,1.73208,75,"Distal Intergenic",7,14476840,14486355,9516,2,"SORBI_3007G091000","EES14790",-18664
"7",14510468,14510751,284,"*","scl23_peaks_in_btx623_peak_15858",13,1.64772,3.09455,1.37111,106,"Distal Intergenic",7,14476840,14486355,9516,2,"SORBI_3007G091000","EES14790",-24113
"7",14660462,14660719,258,"*","scl23_peaks_in_btx623_peak_15859",19,1.78013,4.16185,1.96493,200,"Distal Intergenic",7,14777377,14780369,2993,2,"SORBI_3007G091100","OQU80194",119650
"7",14669426,14670521,1096,"*","scl23_peaks_in_btx623_peak_15860a",28,1.65648,5.62854,2.88132,295,"Distal Intergenic",7,14777377,14780369,2993,2,"SORBI_3007G091100","OQU80194",109848
"7",14669426,14670521,1096,"*","scl23_peaks_in_btx623_peak_15860b",25,1.59312,5.10508,2.52826,676,"Distal Intergenic",7,14777377,14780369,2993,2,"SORBI_3007G091100","OQU80194",109848
"7",14723647,14723894,248,"*","scl23_peaks_in_btx623_peak_15861",36,2.09961,6.71841,3.62742,121,"Distal Intergenic",7,14777377,14780369,2993,2,"SORBI_3007G091100","OQU80194",56475
"7",14731608,14731956,349,"*","scl23_peaks_in_btx623_peak_15862",20,1.88578,4.40533,2.09722,93,"Distal Intergenic",7,14777377,14780369,2993,2,"SORBI_3007G091100","OQU80194",48413
"7",14766743,14767127,385,"*","scl23_peaks_in_btx623_peak_15863",22,1.84736,4.62645,2.25702,93,"Distal Intergenic",7,14777377,14780369,2993,2,"SORBI_3007G091100","OQU80194",13242
"7",14940927,14941230,304,"*","scl23_peaks_in_btx623_peak_15864",28,1.86924,5.55893,2.82842,229,"Promoter (<=1kb)",7,14941441,14942582,1142,1,"SORBI_3007G091200","EES13608",-211
"7",14946765,14947238,474,"*","scl23_peaks_in_btx623_peak_15865",15,1.75422,3.52215,1.5906,82,"Distal Intergenic",7,14941441,14942582,1142,1,"SORBI_3007G091200","EES13608",5324
"7",14948464,14948754,291,"*","scl23_peaks_in_btx623_peak_15866",14,1.71036,3.24752,1.43859,56,"Distal Intergenic",7,14941441,14942582,1142,1,"SORBI_3007G091200","EES13608",7023
"7",14975551,14975956,406,"*","scl23_peaks_in_btx623_peak_15867",15,1.73322,3.47672,1.5906,76,"Distal Intergenic",7,14941441,14942582,1142,1,"SORBI_3007G091200","EES13608",34110
"7",14988898,14989161,264,"*","scl23_peaks_in_btx623_peak_15868",14,1.65966,3.15586,1.41344,79,"Distal Intergenic",7,14941441,14942582,1142,1,"SORBI_3007G091200","EES13608",47457
"7",15031834,15032079,246,"*","scl23_peaks_in_btx623_peak_15869",16,1.73717,3.55614,1.61601,233,"Distal Intergenic",7,15052108,15053587,1480,1,"SORBI_3007G091301","OQU80198",-20029
"7",15109631,15109905,275,"*","scl23_peaks_in_btx623_peak_15870",22,1.88768,4.56629,2.21437,150,"Distal Intergenic",7,15052108,15053587,1480,1,"SORBI_3007G091301","OQU80198",57523
"7",15178356,15178756,401,"*","scl23_peaks_in_btx623_peak_15871",33,2.14892,6.42212,3.39064,128,"Distal Intergenic",7,15207794,15218448,10655,1,"SORBI_3007G091400","KXG24829",-29038
"7",15180818,15181067,250,"*","scl23_peaks_in_btx623_peak_15872",24,1.96746,5.00824,2.48056,117,"Distal Intergenic",7,15207794,15218448,10655,1,"SORBI_3007G091400","KXG24829",-26727
"7",15199462,15200121,660,"*","scl23_peaks_in_btx623_peak_15873",27,1.99874,5.4433,2.74222,137,"Distal Intergenic",7,15207794,15218448,10655,1,"SORBI_3007G091400","KXG24829",-7673
"7",15210394,15210677,284,"*","scl23_peaks_in_btx623_peak_15874",17,1.79423,3.7872,1.75208,89,"Promoter (1-2kb)",7,15208494,15210242,1749,1,"SORBI_3007G091500","KXG24828",1900
"7",15218430,15218968,539,"*","scl23_peaks_in_btx623_peak_15875",14,1.71036,3.24752,1.43859,104,"3' UTR",7,15208494,15210242,1749,1,"SORBI_3007G091500","KXG24828",9936
"7",15243169,15243416,248,"*","scl23_peaks_in_btx623_peak_15876",26,2.01735,5.37355,2.68735,159,"Distal Intergenic",7,15259603,15264656,5054,2,"SORBI_3007G091600","EES14795",21240
"7",15268550,15268880,331,"*","scl23_peaks_in_btx623_peak_15877",17,1.76811,3.71682,1.73093,169,"Distal Intergenic",7,15259603,15264656,5054,2,"SORBI_3007G091600","EES14795",-3894
"7",15326545,15326995,451,"*","scl23_peaks_in_btx623_peak_15878",14,1.65759,3.19608,1.43859,79,"Distal Intergenic",7,15370002,15370883,882,1,"SORBI_3007G091800","EES13610",-43007
"7",15397602,15397891,290,"*","scl23_peaks_in_btx623_peak_15879",31,2.10506,6.06394,3.14065,114,"Distal Intergenic",7,15370002,15370883,882,1,"SORBI_3007G091800","EES13610",27600
"7",15443395,15443706,312,"*","scl23_peaks_in_btx623_peak_15880",13,1.62115,3.00573,1.30873,311,"Distal Intergenic",7,15370002,15370883,882,1,"SORBI_3007G091800","EES13610",73393
"7",15471875,15472144,270,"*","scl23_peaks_in_btx623_peak_15881",38,2.07926,6.96673,3.80102,112,"Distal Intergenic",7,15544884,15549156,4273,1,"SORBI_3007G091900","KXG24831",-72740
"7",15477899,15478215,317,"*","scl23_peaks_in_btx623_peak_15882",14,1.69581,3.28709,1.46654,72,"Distal Intergenic",7,15544884,15549156,4273,1,"SORBI_3007G091900","KXG24831",-66669
"7",15503235,15503834,600,"*","scl23_peaks_in_btx623_peak_15883a",20,1.84518,4.26002,2.03435,66,"Distal Intergenic",7,15544884,15549156,4273,1,"SORBI_3007G091900","KXG24831",-41050
"7",15503235,15503834,600,"*","scl23_peaks_in_btx623_peak_15883b",17,1.76602,3.70591,1.72228,580,"Distal Intergenic",7,15544884,15549156,4273,1,"SORBI_3007G091900","KXG24831",-41050
"7",15521784,15522465,682,"*","scl23_peaks_in_btx623_peak_15884",17,1.76549,3.70319,1.71986,225,"Distal Intergenic",7,15544884,15549156,4273,1,"SORBI_3007G091900","KXG24831",-22419
"7",15562469,15562772,304,"*","scl23_peaks_in_btx623_peak_15885",63,2.54362,10.0088,6.36698,149,"Distal Intergenic",7,15563546,15569734,6189,2,"SORBI_3007G092100","EES14799",6962
"7",15643196,15643686,491,"*","scl23_peaks_in_btx623_peak_15886a",22,1.75871,4.64728,2.27297,70,"Distal Intergenic",7,15653322,15659549,6228,1,"SORBI_3007G092200","KXG24832",-9636
"7",15643196,15643686,491,"*","scl23_peaks_in_btx623_peak_15886b",36,2.19277,6.78874,3.65416,433,"Distal Intergenic",7,15653322,15659549,6228,1,"SORBI_3007G092200","KXG24832",-9636
"7",15644544,15645331,788,"*","scl23_peaks_in_btx623_peak_15887a",52,2.06484,8.73703,5.23093,155,"Distal Intergenic",7,15653322,15659549,6228,1,"SORBI_3007G092200","KXG24832",-7991
"7",15644544,15645331,788,"*","scl23_peaks_in_btx623_peak_15887b",79,2.45397,11.716,7.97119,623,"Distal Intergenic",7,15653322,15659549,6228,1,"SORBI_3007G092200","KXG24832",-7991
"7",15651386,15651648,263,"*","scl23_peaks_in_btx623_peak_15888",13,1.65475,3.07996,1.36114,166,"Promoter (1-2kb)",7,15653322,15659549,6228,1,"SORBI_3007G092200","KXG24832",-1674
"7",15703413,15703965,553,"*","scl23_peaks_in_btx623_peak_15889",13,1.59298,3.03564,1.33025,304,"Distal Intergenic",7,15713635,15717572,3938,1,"SORBI_3007G092400","KXG24834",-9670
"7",15738100,15738414,315,"*","scl23_peaks_in_btx623_peak_15890",19,1.83253,4.12179,1.93407,70,"Distal Intergenic",7,15713635,15717572,3938,1,"SORBI_3007G092400","KXG24834",24465
"7",15795932,15796184,253,"*","scl23_peaks_in_btx623_peak_15891",27,1.94017,5.50395,2.78755,152,"Distal Intergenic",7,15713635,15717572,3938,1,"SORBI_3007G092400","KXG24834",82297
"7",15824971,15825245,275,"*","scl23_peaks_in_btx623_peak_15892",18,1.79807,4.00432,1.89105,116,"Distal Intergenic",7,15905288,15905692,405,1,"SORBI_3007G092450","OQU80199",-80043
"7",15859804,15860056,253,"*","scl23_peaks_in_btx623_peak_15893",22,1.88412,4.54655,2.20035,222,"Distal Intergenic",7,15905288,15905692,405,1,"SORBI_3007G092450","OQU80199",-45232
"7",15874077,15874370,294,"*","scl23_peaks_in_btx623_peak_15894",13,1.59548,3.04962,1.33957,67,"Distal Intergenic",7,15905288,15905692,405,1,"SORBI_3007G092450","OQU80199",-30918
"7",15891358,15891688,331,"*","scl23_peaks_in_btx623_peak_15895",24,1.91077,5.00529,2.48056,116,"Distal Intergenic",7,15905288,15905692,405,1,"SORBI_3007G092450","OQU80199",-13600
"7",15911195,15911439,245,"*","scl23_peaks_in_btx623_peak_15896",19,1.78126,4.10474,1.92374,98,"Distal Intergenic",7,15905288,15905692,405,1,"SORBI_3007G092450","OQU80199",5907
"7",15924099,15924483,385,"*","scl23_peaks_in_btx623_peak_15897",18,1.77573,3.94658,1.85102,155,"Distal Intergenic",7,15920082,15920786,705,1,"SORBI_3007G092500","EES13617",4017
"7",15938302,15938612,311,"*","scl23_peaks_in_btx623_peak_15898",7535,2.56874,759.591,753.594,150,"Distal Intergenic",7,15926208,15931562,5355,2,"SORBI_3007G092600","EES14803",-6740
"7",15968773,15969481,709,"*","scl23_peaks_in_btx623_peak_15899a",19,1.67364,4.06269,1.92164,117,"Distal Intergenic",7,15926208,15931562,5355,2,"SORBI_3007G092600","EES14803",-37211
"7",15968773,15969481,709,"*","scl23_peaks_in_btx623_peak_15899b",29,1.87296,5.73159,2.92287,270,"Distal Intergenic",7,15926208,15931562,5355,2,"SORBI_3007G092600","EES14803",-37211
"7",15968773,15969481,709,"*","scl23_peaks_in_btx623_peak_15899c",21,1.78297,4.43369,2.11898,686,"Distal Intergenic",7,15926208,15931562,5355,2,"SORBI_3007G092600","EES14803",-37211
"7",15974655,15975196,542,"*","scl23_peaks_in_btx623_peak_15900",54,2.17551,9.01368,5.47571,306,"Distal Intergenic",7,15926208,15931562,5355,2,"SORBI_3007G092600","EES14803",-43093
"7",15984548,15984816,269,"*","scl23_peaks_in_btx623_peak_15901",31,1.80828,5.9785,3.11116,161,"Distal Intergenic",7,15926208,15931562,5355,2,"SORBI_3007G092600","EES14803",-52986
"7",16028981,16029307,327,"*","scl23_peaks_in_btx623_peak_15902",15,1.75422,3.52215,1.5906,65,"Distal Intergenic",7,16062348,16066904,4557,2,"SORBI_3007G092700","KXG24836",37597
"7",16054084,16054734,651,"*","scl23_peaks_in_btx623_peak_15903",14,1.71036,3.24752,1.43859,470,"Distal Intergenic",7,16062348,16066904,4557,2,"SORBI_3007G092700","KXG24836",12170
"7",16102571,16102878,308,"*","scl23_peaks_in_btx623_peak_15904",14,1.69538,3.17485,1.42602,196,"Distal Intergenic",7,16137984,16140595,2612,1,"SORBI_3007G092900","OQU80201",-35106
"7",16130205,16130517,313,"*","scl23_peaks_in_btx623_peak_15905",14,1.70365,3.27091,1.45531,70,"Distal Intergenic",7,16137984,16140595,2612,1,"SORBI_3007G092900","OQU80201",-7467
"7",16211583,16212097,515,"*","scl23_peaks_in_btx623_peak_15906",19,1.84193,4.10125,1.92164,89,"Distal Intergenic",7,16151896,16153930,2035,1,"SORBI_3007G093000","OQU80202",59687
"7",16228818,16229105,288,"*","scl23_peaks_in_btx623_peak_15907",27,1.97763,5.40461,2.71264,260,"Distal Intergenic",7,16282508,16283705,1198,1,"SORBI_3007G093100","KXG24839",-53403
"7",16300217,16300469,253,"*","scl23_peaks_in_btx623_peak_15908",15,1.75422,3.52215,1.5906,66,"Distal Intergenic",7,16282508,16283705,1198,1,"SORBI_3007G093100","KXG24839",17709
"7",16337737,16338331,595,"*","scl23_peaks_in_btx623_peak_15909a",15,1.71606,3.50384,1.5906,62,"Distal Intergenic",7,16282508,16283705,1198,1,"SORBI_3007G093100","KXG24839",55229
"7",16337737,16338331,595,"*","scl23_peaks_in_btx623_peak_15909b",28,1.99753,5.52337,2.80134,492,"Distal Intergenic",7,16282508,16283705,1198,1,"SORBI_3007G093100","KXG24839",55229
"7",16346446,16346743,298,"*","scl23_peaks_in_btx623_peak_15910",16,1.64915,3.54996,1.61269,242,"Distal Intergenic",7,16282508,16283705,1198,1,"SORBI_3007G093100","KXG24839",63938
"7",16394084,16394598,515,"*","scl23_peaks_in_btx623_peak_15911a",19,1.84193,4.10125,1.92164,75,"Distal Intergenic",7,16431466,16433229,1764,2,"SORBI_3007G093201","OQU80203",38631
"7",16394084,16394598,515,"*","scl23_peaks_in_btx623_peak_15911b",43,2.27496,7.62963,4.30475,435,"Distal Intergenic",7,16431466,16433229,1764,2,"SORBI_3007G093201","OQU80203",38631
"7",16539672,16539961,290,"*","scl23_peaks_in_btx623_peak_15912",16,1.70595,3.6181,1.6584,100,"Distal Intergenic",7,16431466,16433229,1764,2,"SORBI_3007G093201","OQU80203",-106443
"7",16559565,16559891,327,"*","scl23_peaks_in_btx623_peak_15913",13,1.65445,3.02776,1.32373,96,"Distal Intergenic",7,16431466,16433229,1764,2,"SORBI_3007G093201","OQU80203",-126336
"7",16583864,16584142,279,"*","scl23_peaks_in_btx623_peak_15914",34,2.1047,6.45643,3.41781,141,"Distal Intergenic",7,16431466,16433229,1764,2,"SORBI_3007G093201","OQU80203",-150635
"7",16648501,16648790,290,"*","scl23_peaks_in_btx623_peak_15915",13,1.64362,3.07355,1.35611,71,"Distal Intergenic",7,16747059,16748857,1799,2,"SORBI_3007G093300","OQU80204",100067
"7",16701775,16702192,418,"*","scl23_peaks_in_btx623_peak_15916",13,1.64726,3.09221,1.36905,62,"Distal Intergenic",7,16747059,16748857,1799,2,"SORBI_3007G093300","OQU80204",46665
"7",16804185,16804584,400,"*","scl23_peaks_in_btx623_peak_15917",14,1.71036,3.24752,1.43859,76,"Distal Intergenic",7,16774171,16775569,1399,2,"SORBI_3007G093500","KXG24843",-28616
"7",16812921,16813230,310,"*","scl23_peaks_in_btx623_peak_15918",29,2.06121,5.71436,2.90827,79,"Distal Intergenic",7,16774171,16775569,1399,2,"SORBI_3007G093500","KXG24843",-37352
"7",16828430,16828688,259,"*","scl23_peaks_in_btx623_peak_15919",26,2.01735,5.37355,2.68735,98,"Distal Intergenic",7,16774171,16775569,1399,2,"SORBI_3007G093500","KXG24843",-52861
"7",16830862,16831305,444,"*","scl23_peaks_in_btx623_peak_15920",35,1.77888,6.5998,3.53265,372,"Distal Intergenic",7,16774171,16775569,1399,2,"SORBI_3007G093500","KXG24843",-55293
"7",16832176,16832752,577,"*","scl23_peaks_in_btx623_peak_15921a",14,1.50831,3.26825,1.45367,73,"Distal Intergenic",7,16774171,16775569,1399,2,"SORBI_3007G093500","KXG24843",-56607
"7",16832176,16832752,577,"*","scl23_peaks_in_btx623_peak_15921b",65,2.36122,10.1778,6.52488,474,"Distal Intergenic",7,16774171,16775569,1399,2,"SORBI_3007G093500","KXG24843",-56607
"7",16835709,16836014,306,"*","scl23_peaks_in_btx623_peak_15922",31,1.88397,6.10929,3.17686,165,"Distal Intergenic",7,16774171,16775569,1399,2,"SORBI_3007G093500","KXG24843",-60140
"7",16858428,16858783,356,"*","scl23_peaks_in_btx623_peak_15923",14,1.67225,3.22061,1.43859,79,"Distal Intergenic",7,16774171,16775569,1399,2,"SORBI_3007G093500","KXG24843",-82859
"7",16897886,16898187,302,"*","scl23_peaks_in_btx623_peak_15924",149,3.30513,18.885,14.9574,171,"Distal Intergenic",7,16774171,16775569,1399,2,"SORBI_3007G093500","KXG24843",-122317
"7",16963211,16963524,314,"*","scl23_peaks_in_btx623_peak_15925",14,1.69312,3.16388,1.41867,82,"Distal Intergenic",7,17084454,17086794,2341,2,"SORBI_3007G093800","KXG24846",123270
"7",16997972,16998254,283,"*","scl23_peaks_in_btx623_peak_15926",17,1.79807,3.80679,1.75208,96,"Distal Intergenic",7,17084454,17086794,2341,2,"SORBI_3007G093800","KXG24846",88540
"7",17035015,17035372,358,"*","scl23_peaks_in_btx623_peak_15927",17,1.79807,3.80679,1.75208,110,"Distal Intergenic",7,17084454,17086794,2341,2,"SORBI_3007G093800","KXG24846",51422
"7",17089460,17089823,364,"*","scl23_peaks_in_btx623_peak_15928",22,1.92964,4.71886,2.28466,132,"3' UTR",7,17084168,17087194,3027,2,"SORBI_3007G093800","KXG24849",-2266
"7",17090434,17090734,301,"*","scl23_peaks_in_btx623_peak_15929",22,1.92964,4.71886,2.28466,159,"Promoter (1-2kb)",7,17092477,17093839,1363,1,"SORBI_3007G094000","KXG24850",-1743
"7",17155631,17156047,417,"*","scl23_peaks_in_btx623_peak_15930a",13,1.67477,3.128,1.39349,118,"Intron (KXG24853/SORBI_3007G094100, intron 1 of 2)",7,17139495,17162577,23083,1,"SORBI_3007G094100","KXG24853",16136
"7",17155631,17156047,417,"*","scl23_peaks_in_btx623_peak_15930b",16,1.73639,3.61133,1.65517,173,"Intron (KXG24853/SORBI_3007G094100, intron 1 of 2)",7,17139495,17162577,23083,1,"SORBI_3007G094100","KXG24853",16136
"7",17162193,17162436,244,"*","scl23_peaks_in_btx623_peak_15931",28,2.04355,5.61321,2.86882,118,"3' UTR",7,17139495,17162577,23083,1,"SORBI_3007G094100","KXG24853",22698
"7",17264868,17265189,322,"*","scl23_peaks_in_btx623_peak_15932",14,1.71036,3.24752,1.43859,113,"3' UTR",7,17261387,17265895,4509,1,"SORBI_3007G094500","KXG24854",3481
"7",17381114,17381390,277,"*","scl23_peaks_in_btx623_peak_15933",34,2.1047,6.45643,3.41781,145,"Distal Intergenic",7,17369296,17371633,2338,2,"SORBI_3007G094700","OQU80211",-9481
"7",17399859,17400350,492,"*","scl23_peaks_in_btx623_peak_15934",26,2.01735,5.37355,2.68735,99,"Distal Intergenic",7,17415452,17416739,1288,1,"SORBI_3007G094801","OQU80212",-15102
"7",17524558,17524930,373,"*","scl23_peaks_in_btx623_peak_15935",13,1.65202,3.01582,1.31688,138,"Distal Intergenic",7,17492102,17493855,1754,2,"SORBI_3007G095000","EES14820",-30703
"7",17565780,17566070,291,"*","scl23_peaks_in_btx623_peak_15936",32,2.05482,6.14415,3.2059,210,"Promoter (1-2kb)",7,17560153,17564153,4001,2,"SORBI_3007G095100","OQU80214",-1627
"7",17591012,17591288,277,"*","scl23_peaks_in_btx623_peak_15937",22,1.8798,4.59714,2.2365,122,"Distal Intergenic",7,17560153,17564153,4001,2,"SORBI_3007G095100","OQU80214",-26859
"7",17628030,17628453,424,"*","scl23_peaks_in_btx623_peak_15938",18,1.7665,3.95789,1.85825,77,"Distal Intergenic",7,17638774,17644355,5582,1,"SORBI_3007G095200","EES13629",-10321
"7",17642043,17642597,555,"*","scl23_peaks_in_btx623_peak_15939",24,1.97349,5.04166,2.48056,198,"Exon (EES13629/SORBI_3007G095200, exon 5 of 14)",7,17638774,17644355,5582,1,"SORBI_3007G095200","EES13629",3269
"7",17669167,17669418,252,"*","scl23_peaks_in_btx623_peak_15940",23,1.93993,4.85581,2.38686,200,"Promoter (<=1kb)",7,17670242,17674085,3844,1,"SORBI_3007G095600","EES13633",-824
"7",17870206,17870623,418,"*","scl23_peaks_in_btx623_peak_15941",31,1.90545,5.97152,3.10593,157,"Distal Intergenic",7,17830275,17834798,4524,1,"SORBI_3007G096200","EES13637",39931
"7",17933521,17933950,430,"*","scl23_peaks_in_btx623_peak_15942",17,1.79807,3.80679,1.75208,79,"Distal Intergenic",7,17938664,17944219,5556,1,"SORBI_3007G096600","OQU80219",-4714
"7",17954726,17955215,490,"*","scl23_peaks_in_btx623_peak_15943",19,1.84193,4.10125,1.92164,246,"Promoter (<=1kb)",7,17955273,17955546,274,1,"SORBI_3007G096833","OQU80220",-58
"7",17971249,17971566,318,"*","scl23_peaks_in_btx623_peak_15944",37,2.092,6.86235,3.71538,185,"Distal Intergenic",7,17954331,17960678,6348,2,"SORBI_3007G096800","KXG24874",-10571
"7",17990275,17990699,425,"*","scl23_peaks_in_btx623_peak_15945",24,1.94113,5.02468,2.48056,267,"Distal Intergenic",7,17954331,17960678,6348,2,"SORBI_3007G096800","KXG24874",-29597
"7",17995508,17995776,269,"*","scl23_peaks_in_btx623_peak_15946",13,1.65183,3.11566,1.38616,80,"Distal Intergenic",7,17954331,17960678,6348,2,"SORBI_3007G096800","KXG24874",-34830
"7",18018177,18018443,267,"*","scl23_peaks_in_btx623_peak_15947",46,2.3099,8.08889,4.68157,121,"Distal Intergenic",7,17954331,17960678,6348,2,"SORBI_3007G096800","KXG24874",-57499
"7",18022214,18022531,318,"*","scl23_peaks_in_btx623_peak_15948",13,1.6346,3.02733,1.32373,142,"Distal Intergenic",7,18078459,18080295,1837,1,"SORBI_3007G096866","OQU80221",-55928
"7",18026962,18027348,387,"*","scl23_peaks_in_btx623_peak_15949",13,1.67516,3.07697,1.35896,77,"Distal Intergenic",7,18078459,18080295,1837,1,"SORBI_3007G096866","OQU80221",-51111
"7",18035356,18035648,293,"*","scl23_peaks_in_btx623_peak_15950",24,1.9263,5.01872,2.48056,210,"Distal Intergenic",7,18078459,18080295,1837,1,"SORBI_3007G096866","OQU80221",-42811
"7",18039707,18040067,361,"*","scl23_peaks_in_btx623_peak_15951",20,1.84628,4.26595,2.03897,294,"Distal Intergenic",7,18078459,18080295,1837,1,"SORBI_3007G096866","OQU80221",-38392
"7",18102442,18102780,339,"*","scl23_peaks_in_btx623_peak_15952",14,1.65085,3.1608,1.41636,73,"Downstream (<=300bp)",7,18105181,18110344,5164,1,"SORBI_3007G097000","EES13643",-2401
"7",18107435,18107915,481,"*","scl23_peaks_in_btx623_peak_15953a",17,1.73426,3.77669,1.75208,94,"Exon (EES13643/SORBI_3007G097000, exon 6 of 11)",7,18105181,18110344,5164,1,"SORBI_3007G097000","EES13643",2254
"7",18107435,18107915,481,"*","scl23_peaks_in_btx623_peak_15953b",13,1.66518,3.13247,1.39702,190,"Exon (EES13643/SORBI_3007G097000, exon 6 of 11)",7,18105181,18110344,5164,1,"SORBI_3007G097000","EES13643",2254
"7",18113280,18113622,343,"*","scl23_peaks_in_btx623_peak_15954",16,1.71904,3.57692,1.63021,71,"Promoter (<=1kb)",7,18110505,18112290,1786,2,"SORBI_3007G097100","EES14825",-990
"7",18140456,18140818,363,"*","scl23_peaks_in_btx623_peak_15955",22,1.88412,4.54655,2.20035,63,"Distal Intergenic",7,18110505,18112290,1786,2,"SORBI_3007G097100","EES14825",-28166
"7",18170979,18171278,300,"*","scl23_peaks_in_btx623_peak_15956",36,2.19277,6.78874,3.65416,258,"Distal Intergenic",7,18110505,18112290,1786,2,"SORBI_3007G097100","EES14825",-58689
"7",18172711,18172968,258,"*","scl23_peaks_in_btx623_peak_15957",31,2.10506,6.06394,3.14065,115,"Distal Intergenic",7,18110505,18112290,1786,2,"SORBI_3007G097100","EES14825",-60421
"7",18184976,18185664,689,"*","scl23_peaks_in_btx623_peak_15958a",33,1.89349,6.33376,3.35386,141,"Distal Intergenic",7,18110505,18112290,1786,2,"SORBI_3007G097100","EES14825",-72686
"7",18184976,18185664,689,"*","scl23_peaks_in_btx623_peak_15958b",26,1.85785,5.33439,2.68735,607,"Distal Intergenic",7,18110505,18112290,1786,2,"SORBI_3007G097100","EES14825",-72686
"7",18188248,18189280,1033,"*","scl23_peaks_in_btx623_peak_15959a",19,1.6619,4.0331,1.91236,253,"Distal Intergenic",7,18110505,18112290,1786,2,"SORBI_3007G097100","EES14825",-75958
"7",18188248,18189280,1033,"*","scl23_peaks_in_btx623_peak_15959b",17,1.62857,3.85024,1.78211,633,"Distal Intergenic",7,18110505,18112290,1786,2,"SORBI_3007G097100","EES14825",-75958
"7",18190092,18190428,337,"*","scl23_peaks_in_btx623_peak_15960",19,1.69817,4.17615,1.97313,144,"Distal Intergenic",7,18110505,18112290,1786,2,"SORBI_3007G097100","EES14825",-77802
"7",18270594,18270852,259,"*","scl23_peaks_in_btx623_peak_15961",20,1.88578,4.40533,2.09722,117,"Distal Intergenic",7,18110505,18112290,1786,2,"SORBI_3007G097100","EES14825",-158304
"7",18324480,18324913,434,"*","scl23_peaks_in_btx623_peak_15962",36,2.19277,6.78874,3.65416,93,"Distal Intergenic",7,18110505,18112290,1786,2,"SORBI_3007G097100","EES14825",-212190
"7",18394186,18394476,291,"*","scl23_peaks_in_btx623_peak_15963",32,2.03587,6.20732,3.25338,150,"Distal Intergenic",7,18110505,18112290,1786,2,"SORBI_3007G097100","EES14825",-281896
"7",18405773,18406029,257,"*","scl23_peaks_in_btx623_peak_15964",14,1.67615,3.24069,1.43859,78,"Distal Intergenic",7,18110505,18112290,1786,2,"SORBI_3007G097100","EES14825",-293483
"7",18424924,18425238,315,"*","scl23_peaks_in_btx623_peak_15965",17,1.75583,3.77553,1.75208,80,"Distal Intergenic",7,18110505,18112290,1786,2,"SORBI_3007G097100","EES14825",-312634
"7",18452045,18452310,266,"*","scl23_peaks_in_btx623_peak_15966",19,1.79588,4.05789,1.92164,115,"Distal Intergenic",7,18110505,18112290,1786,2,"SORBI_3007G097100","EES14825",-339755
"7",18523781,18524124,344,"*","scl23_peaks_in_btx623_peak_15967",20,1.84225,4.24407,2.02186,63,"Distal Intergenic",7,18110505,18112290,1786,2,"SORBI_3007G097100","EES14825",-411491
"7",18550923,18551392,470,"*","scl23_peaks_in_btx623_peak_15968a",13,1.66909,3.04764,1.33811,145,"Distal Intergenic",7,18110505,18112290,1786,2,"SORBI_3007G097100","EES14825",-438633
"7",18550923,18551392,470,"*","scl23_peaks_in_btx623_peak_15968b",16,1.77126,3.67016,1.69476,267,"Distal Intergenic",7,18110505,18112290,1786,2,"SORBI_3007G097100","EES14825",-438633
"7",18562346,18562612,267,"*","scl23_peaks_in_btx623_peak_15969",36,2.15391,6.76341,3.65416,143,"Distal Intergenic",7,19002898,19003437,540,2,"SORBI_3007G097201","OQU80222",440825
"7",18567323,18567611,289,"*","scl23_peaks_in_btx623_peak_15970",31,2.02775,5.97428,3.10734,164,"Distal Intergenic",7,19002898,19003437,540,2,"SORBI_3007G097201","OQU80222",435826
"7",18582048,18582396,349,"*","scl23_peaks_in_btx623_peak_15971",45,2.32434,7.93782,4.54904,274,"Distal Intergenic",7,19002898,19003437,540,2,"SORBI_3007G097201","OQU80222",421041
"7",18682612,18682934,323,"*","scl23_peaks_in_btx623_peak_15972",22,1.92964,4.71886,2.28466,281,"Distal Intergenic",7,19002898,19003437,540,2,"SORBI_3007G097201","OQU80222",320503
"7",18720160,18720980,821,"*","scl23_peaks_in_btx623_peak_15973",30,1.74693,5.92723,3.07311,288,"Distal Intergenic",7,19002898,19003437,540,2,"SORBI_3007G097201","OQU80222",282457
"7",18722119,18722375,257,"*","scl23_peaks_in_btx623_peak_15974",13,1.45163,3.02843,1.32425,73,"Distal Intergenic",7,19002898,19003437,540,2,"SORBI_3007G097201","OQU80222",281062
"7",18740867,18741254,388,"*","scl23_peaks_in_btx623_peak_15975",22,1.82452,4.55837,2.20822,64,"Distal Intergenic",7,19002898,19003437,540,2,"SORBI_3007G097201","OQU80222",262183
"7",18791460,18791767,308,"*","scl23_peaks_in_btx623_peak_15976",14,1.69538,3.17485,1.42602,79,"Distal Intergenic",7,19002898,19003437,540,2,"SORBI_3007G097201","OQU80222",211670
"7",18806053,18806310,258,"*","scl23_peaks_in_btx623_peak_15977",58,2.42287,9.47391,5.88611,154,"Distal Intergenic",7,19002898,19003437,540,2,"SORBI_3007G097201","OQU80222",197127
"7",18887302,18887555,254,"*","scl23_peaks_in_btx623_peak_15978",19,1.84193,4.10125,1.92164,181,"Distal Intergenic",7,19002898,19003437,540,2,"SORBI_3007G097201","OQU80222",115882
"7",18928496,18928736,241,"*","scl23_peaks_in_btx623_peak_15979",15,1.6791,3.52105,1.5906,67,"Distal Intergenic",7,19002898,19003437,540,2,"SORBI_3007G097201","OQU80222",74701
"7",18936903,18937163,261,"*","scl23_peaks_in_btx623_peak_15980",24,1.97349,5.04166,2.48056,83,"Distal Intergenic",7,19002898,19003437,540,2,"SORBI_3007G097201","OQU80222",66274
"7",18969292,18969605,314,"*","scl23_peaks_in_btx623_peak_15981",24,1.95099,4.99931,2.48056,226,"Distal Intergenic",7,19002898,19003437,540,2,"SORBI_3007G097201","OQU80222",33832
"7",19134157,19134560,404,"*","scl23_peaks_in_btx623_peak_15982",14,1.68886,3.30618,1.4802,76,"Distal Intergenic",7,19037789,19069685,31897,1,"SORBI_3007G097400","OQU80228",96368
"7",19165566,19165933,368,"*","scl23_peaks_in_btx623_peak_15983",16,1.76106,3.61824,1.65845,106,"Distal Intergenic",7,19037789,19069685,31897,1,"SORBI_3007G097400","OQU80228",127777
"7",19189709,19190161,453,"*","scl23_peaks_in_btx623_peak_15984",13,1.67414,3.07206,1.3551,63,"Distal Intergenic",7,19292231,19295174,2944,2,"SORBI_3007G097550","OQU80229",105013
"7",19216510,19216797,288,"*","scl23_peaks_in_btx623_peak_15985",13,1.63012,3.00443,1.30858,75,"Distal Intergenic",7,19292231,19295174,2944,2,"SORBI_3007G097550","OQU80229",78377
"7",19231297,19231758,462,"*","scl23_peaks_in_btx623_peak_15986a",20,1.88578,4.40533,2.09722,71,"Distal Intergenic",7,19292231,19295174,2944,2,"SORBI_3007G097550","OQU80229",63416
"7",19231297,19231758,462,"*","scl23_peaks_in_btx623_peak_15986b",15,1.72858,3.45316,1.58144,430,"Distal Intergenic",7,19292231,19295174,2944,2,"SORBI_3007G097550","OQU80229",63416
"7",19299738,19300187,450,"*","scl23_peaks_in_btx623_peak_15987",19,1.84572,4.19202,1.98517,92,"Distal Intergenic",7,19292231,19295174,2944,2,"SORBI_3007G097550","OQU80229",-4564
"7",19303404,19303829,426,"*","scl23_peaks_in_btx623_peak_15988",14,1.68889,3.25213,1.44176,75,"Distal Intergenic",7,19292231,19295174,2944,2,"SORBI_3007G097550","OQU80229",-8230
"7",19350432,19350711,280,"*","scl23_peaks_in_btx623_peak_15989",15,1.75422,3.52215,1.5906,112,"Distal Intergenic",7,19351070,19352826,1757,2,"SORBI_3007G097800","KXG24889",2115
"7",19363060,19363358,299,"*","scl23_peaks_in_btx623_peak_15990",14,1.69363,3.16639,1.42084,61,"Intron (EES14834/SORBI_3007G097900, intron 1 of 1)",7,19359508,19366828,7321,2,"SORBI_3007G097900","EES14834",3470
"7",19421698,19422052,355,"*","scl23_peaks_in_btx623_peak_15991a",16,1.71529,3.67034,1.69476,151,"Distal Intergenic",7,19441597,19443956,2360,1,"SORBI_3007G098000","OQU80236",-19545
"7",19421698,19422052,355,"*","scl23_peaks_in_btx623_peak_15991b",14,1.69538,3.17485,1.42602,217,"Distal Intergenic",7,19441597,19443956,2360,1,"SORBI_3007G098000","OQU80236",-19545
"7",19482582,19483409,828,"*","scl23_peaks_in_btx623_peak_15992a",17,1.2151,3.77011,1.75208,143,"Promoter (<=1kb)",7,19482564,19483528,965,1,"SORBI_3007G098050","OQU80237",18
"7",19482582,19483409,828,"*","scl23_peaks_in_btx623_peak_15992b",190,1.51397,23.0724,19.093,461,"Promoter (<=1kb)",7,19482564,19483528,965,1,"SORBI_3007G098050","OQU80237",18
"7",19512538,19512903,366,"*","scl23_peaks_in_btx623_peak_15993",20,1.78803,4.2725,2.04313,188,"Distal Intergenic",7,19522800,19526308,3509,1,"SORBI_3007G098100","OQU80238",-9897
"7",19531077,19531323,247,"*","scl23_peaks_in_btx623_peak_15994",15,1.72753,3.38942,1.539,89,"Promoter (<=1kb)",7,19530090,19531797,1708,1,"SORBI_3007G098200","KXG24893",987
"7",19564053,19564303,251,"*","scl23_peaks_in_btx623_peak_15995",24,1.97349,5.04166,2.48056,153,"Distal Intergenic",7,19594978,19600888,5911,1,"SORBI_3007G098400","EES13653",-30675
"7",19602733,19603068,336,"*","scl23_peaks_in_btx623_peak_15996",25,1.9383,5.08911,2.51633,128,"Distal Intergenic",7,19594978,19600888,5911,1,"SORBI_3007G098400","OQU80239",7755
"7",19774930,19775344,415,"*","scl23_peaks_in_btx623_peak_15997",49,2.32033,8.39915,4.93798,297,"Distal Intergenic",7,19836408,19836481,74,1,"ENSRNA049440638","ENSRNA049440638-T1",-61064
"7",19788984,19789403,420,"*","scl23_peaks_in_btx623_peak_15998",18,1.73182,3.99672,1.88709,112,"Distal Intergenic",7,19836408,19836481,74,1,"ENSRNA049440638","ENSRNA049440638-T1",-47005
"7",19855713,19856018,306,"*","scl23_peaks_in_btx623_peak_15999",14,1.66901,3.15175,1.41017,78,"Distal Intergenic",7,19836408,19836481,74,1,"ENSRNA049440638","ENSRNA049440638-T1",19305
"7",19894781,19895080,300,"*","scl23_peaks_in_btx623_peak_16000",44,2.22273,7.74637,4.40463,108,"Intron (KXG24896/SORBI_3007G098500, intron 6 of 13)",7,19881944,19907409,25466,1,"SORBI_3007G098500","KXG24895",12837
"7",19905809,19906105,297,"*","scl23_peaks_in_btx623_peak_16001",50,2.27462,8.56044,5.08031,168,"Exon (KXG24896/SORBI_3007G098500, exon 14 of 14)",7,19881944,19907409,25466,1,"SORBI_3007G098500","KXG24895",23865
"7",19981239,19981688,450,"*","scl23_peaks_in_btx623_peak_16002",27,2.01817,5.4676,2.75866,345,"Distal Intergenic",7,19881944,19907409,25466,1,"SORBI_3007G098500","KXG24895",99295
"7",19982507,19982764,258,"*","scl23_peaks_in_btx623_peak_16003",22,1.91546,4.64185,2.26987,78,"Distal Intergenic",7,19881944,19907409,25466,1,"SORBI_3007G098500","KXG24895",100563
"7",20005113,20005382,270,"*","scl23_peaks_in_btx623_peak_16004",17,1.74209,3.7013,1.71871,229,"Distal Intergenic",7,20096865,20098414,1550,1,"SORBI_3007G098600","EES13656",-91483
"7",20010584,20010829,246,"*","scl23_peaks_in_btx623_peak_16005",16,1.73639,3.61133,1.65517,68,"Distal Intergenic",7,20096865,20098414,1550,1,"SORBI_3007G098600","EES13656",-86036
"7",20030851,20031125,275,"*","scl23_peaks_in_btx623_peak_16006",18,1.7809,3.91123,1.82552,219,"Distal Intergenic",7,20096865,20098414,1550,1,"SORBI_3007G098600","EES13656",-65740
"7",20052368,20052657,290,"*","scl23_peaks_in_btx623_peak_16007",14,1.69538,3.17485,1.42602,99,"Distal Intergenic",7,20096865,20098414,1550,1,"SORBI_3007G098600","EES13656",-44208
"7",20055833,20056075,243,"*","scl23_peaks_in_btx623_peak_16008",27,1.97868,5.41089,2.71642,147,"Distal Intergenic",7,20096865,20098414,1550,1,"SORBI_3007G098600","EES13656",-40790
"7",20057659,20058002,344,"*","scl23_peaks_in_btx623_peak_16009",13,1.67403,3.07151,1.35505,76,"Distal Intergenic",7,20096865,20098414,1550,1,"SORBI_3007G098600","EES13656",-38863
"7",20067445,20067698,254,"*","scl23_peaks_in_btx623_peak_16010",17,1.73421,3.7176,1.73147,72,"Distal Intergenic",7,20096865,20098414,1550,1,"SORBI_3007G098600","EES13656",-29167
"7",20106144,20106563,420,"*","scl23_peaks_in_btx623_peak_16011",13,1.65492,3.03007,1.32579,100,"Distal Intergenic",7,20096865,20098414,1550,1,"SORBI_3007G098600","EES13656",9279
"7",20128785,20129097,313,"*","scl23_peaks_in_btx623_peak_16012",33,2.14892,6.42212,3.39064,84,"Distal Intergenic",7,20096865,20098414,1550,1,"SORBI_3007G098600","EES13656",31920
"7",20188640,20189025,386,"*","scl23_peaks_in_btx623_peak_16013",22,1.92964,4.71886,2.28466,69,"Distal Intergenic",7,20096865,20098414,1550,1,"SORBI_3007G098600","EES13656",91775
"7",20218973,20219245,273,"*","scl23_peaks_in_btx623_peak_16014",13,1.64914,3.00163,1.30641,77,"Distal Intergenic",7,20096865,20098414,1550,1,"SORBI_3007G098600","EES13656",122108
"7",20286717,20287060,344,"*","scl23_peaks_in_btx623_peak_16015",17,1.76053,3.73924,1.74296,138,"Distal Intergenic",7,20096865,20098414,1550,1,"SORBI_3007G098600","EES13656",189852
"7",20342842,20343138,297,"*","scl23_peaks_in_btx623_peak_16016",20,1.83289,4.26271,2.03645,139,"Distal Intergenic",7,20096865,20098414,1550,1,"SORBI_3007G098600","EES13656",245977
"7",20360455,20360768,314,"*","scl23_peaks_in_btx623_peak_16017",39,2.23663,7.16366,3.93554,170,"Distal Intergenic",7,20594640,20618760,24121,1,"SORBI_3007G098800","OQU80240",-233872
"7",20378416,20378691,276,"*","scl23_peaks_in_btx623_peak_16018",39,2.18058,7.1427,3.93554,116,"Distal Intergenic",7,20594640,20618760,24121,1,"SORBI_3007G098800","OQU80240",-215949
"7",20381355,20381667,313,"*","scl23_peaks_in_btx623_peak_16019",14,1.64207,3.21322,1.43859,76,"Distal Intergenic",7,20594640,20618760,24121,1,"SORBI_3007G098800","OQU80240",-212973
"7",20383779,20384374,596,"*","scl23_peaks_in_btx623_peak_16020",14,1.71036,3.24752,1.43859,177,"Distal Intergenic",7,20594640,20618760,24121,1,"SORBI_3007G098800","OQU80240",-210266
"7",20571689,20572059,371,"*","scl23_peaks_in_btx623_peak_16021",22,1.92964,4.71886,2.28466,70,"Distal Intergenic",7,20594640,20618760,24121,1,"SORBI_3007G098800","OQU80240",-22581
"7",20572951,20573211,261,"*","scl23_peaks_in_btx623_peak_16022",14,1.71036,3.24752,1.43859,111,"Distal Intergenic",7,20594640,20618760,24121,1,"SORBI_3007G098800","OQU80240",-21429
"7",20623819,20624200,382,"*","scl23_peaks_in_btx623_peak_16023",22,1.8916,4.58801,2.2308,79,"Distal Intergenic",7,20597276,20597684,409,1,"SORBI_3007G098900","KXG24900",26543
"7",20669275,20669640,366,"*","scl23_peaks_in_btx623_peak_16024",13,1.65202,3.01582,1.31688,178,"Distal Intergenic",7,20597276,20597684,409,1,"SORBI_3007G098900","KXG24900",71999
"7",20679006,20679259,254,"*","scl23_peaks_in_btx623_peak_16025",39,2.23663,7.16366,3.93554,134,"Distal Intergenic",7,20597276,20597684,409,1,"SORBI_3007G098900","KXG24900",81730
"7",20685399,20685963,565,"*","scl23_peaks_in_btx623_peak_16026",28,1.98966,5.56258,2.83106,504,"Distal Intergenic",7,20597276,20597684,409,1,"SORBI_3007G098900","KXG24900",88123
"7",20832337,20832800,464,"*","scl23_peaks_in_btx623_peak_16027",13,1.62115,3.00573,1.30873,66,"Distal Intergenic",7,20836937,20840587,3651,2,"SORBI_3007G098950","OQU80242",7787
"7",20873299,20873539,241,"*","scl23_peaks_in_btx623_peak_16028",19,1.82266,4.0693,1.92164,219,"Distal Intergenic",7,20894634,20894982,349,2,"SORBI_3007G099000","KXG24903",21443
"7",20893256,20893561,306,"*","scl23_peaks_in_btx623_peak_16029",14,1.71036,3.24752,1.43859,63,"Promoter (1-2kb)",7,20894634,20894982,349,2,"SORBI_3007G099000","KXG24903",1421
"7",20901855,20902110,256,"*","scl23_peaks_in_btx623_peak_16030",15,1.71811,3.34262,1.50522,75,"Distal Intergenic",7,20897079,20898077,999,2,"SORBI_3007G099100","KXG24904",-3778
"7",21014999,21015280,282,"*","scl23_peaks_in_btx623_peak_16031",22,1.92964,4.71886,2.28466,270,"Distal Intergenic",7,20897079,20898077,999,2,"SORBI_3007G099100","KXG24904",-116922
"7",21040284,21040791,508,"*","scl23_peaks_in_btx623_peak_16032",13,1.65907,2.99928,1.30451,222,"Distal Intergenic",7,20897079,20898077,999,2,"SORBI_3007G099100","KXG24904",-142207
"7",21045340,21045648,309,"*","scl23_peaks_in_btx623_peak_16033",17,1.79807,3.80679,1.75208,66,"Distal Intergenic",7,20897079,20898077,999,2,"SORBI_3007G099100","KXG24904",-147263
"7",21074160,21074402,243,"*","scl23_peaks_in_btx623_peak_16034",14,1.71036,3.24752,1.43859,60,"Distal Intergenic",7,20897079,20898077,999,2,"SORBI_3007G099100","KXG24904",-176083
"7",21074660,21074971,312,"*","scl23_peaks_in_btx623_peak_16035",20,1.88578,4.40533,2.09722,127,"Distal Intergenic",7,20897079,20898077,999,2,"SORBI_3007G099100","KXG24904",-176583
"7",21171472,21171882,411,"*","scl23_peaks_in_btx623_peak_16036",13,1.65,3.10626,1.37865,78,"Distal Intergenic",7,20897079,20898077,999,2,"SORBI_3007G099100","KXG24904",-273395
"7",21195744,21196027,284,"*","scl23_peaks_in_btx623_peak_16037",26,1.94976,5.32012,2.68644,92,"Distal Intergenic",7,20897079,20898077,999,2,"SORBI_3007G099100","KXG24904",-297667
"7",21247500,21247790,291,"*","scl23_peaks_in_btx623_peak_16038",17,1.78134,3.78561,1.75208,77,"Distal Intergenic",7,20897079,20898077,999,2,"SORBI_3007G099100","KXG24904",-349423
"7",21258710,21259039,330,"*","scl23_peaks_in_btx623_peak_16039",13,1.64865,3.04928,1.33957,69,"Distal Intergenic",7,20897079,20898077,999,2,"SORBI_3007G099100","KXG24904",-360633
"7",21286613,21286965,353,"*","scl23_peaks_in_btx623_peak_16040",17,1.79807,3.80679,1.75208,70,"Distal Intergenic",7,21674429,21675217,789,1,"SORBI_3007G099133","OQU80243",-387464
"7",21356840,21357311,472,"*","scl23_peaks_in_btx623_peak_16041",31,2.10506,6.06394,3.14065,82,"Distal Intergenic",7,21674429,21675217,789,1,"SORBI_3007G099133","OQU80243",-317118
"7",21367220,21367461,242,"*","scl23_peaks_in_btx623_peak_16042",26,2.01735,5.37355,2.68735,140,"Distal Intergenic",7,21674429,21675217,789,1,"SORBI_3007G099133","OQU80243",-306968
"7",21405266,21405750,485,"*","scl23_peaks_in_btx623_peak_16043",21,1.88307,4.46586,2.1423,349,"Distal Intergenic",7,21674429,21675217,789,1,"SORBI_3007G099133","OQU80243",-268679
"7",21514454,21514740,287,"*","scl23_peaks_in_btx623_peak_16044",14,1.65675,3.14092,1.40218,92,"Distal Intergenic",7,21674429,21675217,789,1,"SORBI_3007G099133","OQU80243",-159689
"7",21670294,21671087,794,"*","scl23_peaks_in_btx623_peak_16045",29,2.06121,5.71436,2.90827,185,"Distal Intergenic",7,21674429,21675217,789,1,"SORBI_3007G099133","OQU80243",-3342
"7",21706212,21706652,441,"*","scl23_peaks_in_btx623_peak_16046",16,1.71553,3.61488,1.65602,227,"Distal Intergenic",7,21674429,21675217,789,1,"SORBI_3007G099133","OQU80243",31783
"7",21820675,21820946,272,"*","scl23_peaks_in_btx623_peak_16047",14,1.71036,3.24752,1.43859,150,"Distal Intergenic",7,21775365,21796830,21466,2,"SORBI_3007G099166","OQU80244",-23845
"7",21836470,21837032,563,"*","scl23_peaks_in_btx623_peak_16048a",20,1.84409,4.25409,2.02962,63,"Distal Intergenic",7,21775365,21796830,21466,2,"SORBI_3007G099166","OQU80244",-39640
"7",21836470,21837032,563,"*","scl23_peaks_in_btx623_peak_16048b",13,1.67447,3.1265,1.39349,396,"Distal Intergenic",7,21775365,21796830,21466,2,"SORBI_3007G099166","OQU80244",-39640
"7",21897599,21897882,284,"*","scl23_peaks_in_btx623_peak_16049",31,2.10506,6.06394,3.14065,233,"Distal Intergenic",7,21880326,21885561,5236,2,"SORBI_3007G099200","OQU80245",-12038
"7",21935987,21936707,721,"*","scl23_peaks_in_btx623_peak_16050",15,1.73281,3.41566,1.55573,362,"Distal Intergenic",7,21880326,21885561,5236,2,"SORBI_3007G099200","OQU80245",-50426
"7",21940021,21940714,694,"*","scl23_peaks_in_btx623_peak_16051a",17,1.77853,3.83473,1.77052,385,"Distal Intergenic",7,21880326,21885561,5236,2,"SORBI_3007G099200","OQU80245",-54460
"7",21940021,21940714,694,"*","scl23_peaks_in_btx623_peak_16051b",22,1.87177,4.69881,2.28466,625,"Distal Intergenic",7,21880326,21885561,5236,2,"SORBI_3007G099200","OQU80245",-54460
"7",22015579,22016047,469,"*","scl23_peaks_in_btx623_peak_16052",26,1.99939,5.35977,2.68735,285,"Distal Intergenic",7,21880326,21885561,5236,2,"SORBI_3007G099200","OQU80245",-130018
"7",22036351,22036742,392,"*","scl23_peaks_in_btx623_peak_16053",20,1.88578,4.40533,2.09722,192,"Distal Intergenic",7,21880326,21885561,5236,2,"SORBI_3007G099200","OQU80245",-150790
"7",22077925,22078689,765,"*","scl23_peaks_in_btx623_peak_16054",13,1.6424,3.11658,1.38694,404,"Distal Intergenic",7,21880326,21885561,5236,2,"SORBI_3007G099200","OQU80245",-192364
"7",22150842,22151112,271,"*","scl23_peaks_in_btx623_peak_16055",15,1.70871,3.46501,1.5892,68,"Distal Intergenic",7,21880326,21885561,5236,2,"SORBI_3007G099200","OQU80245",-265281
"7",22235919,22236297,379,"*","scl23_peaks_in_btx623_peak_16056a",13,1.58671,3.13026,1.39529,62,"Distal Intergenic",7,21880326,21885561,5236,2,"SORBI_3007G099200","OQU80245",-350358
"7",22235919,22236297,379,"*","scl23_peaks_in_btx623_peak_16056b",22,1.8043,4.56766,2.21571,343,"Distal Intergenic",7,21880326,21885561,5236,2,"SORBI_3007G099200","OQU80245",-350358
"7",22237380,22237814,435,"*","scl23_peaks_in_btx623_peak_16057",14,1.61617,3.16554,1.42021,78,"Distal Intergenic",7,21880326,21885561,5236,2,"SORBI_3007G099200","OQU80245",-351819
"7",22240780,22241553,774,"*","scl23_peaks_in_btx623_peak_16058a",24,1.75268,5.02602,2.48056,115,"Distal Intergenic",7,21880326,21885561,5236,2,"SORBI_3007G099200","OQU80245",-355219
"7",22240780,22241553,774,"*","scl23_peaks_in_btx623_peak_16058b",18,1.62177,3.94169,1.8484,281,"Distal Intergenic",7,21880326,21885561,5236,2,"SORBI_3007G099200","OQU80245",-355219
"7",22240780,22241553,774,"*","scl23_peaks_in_btx623_peak_16058c",13,1.53173,3.03404,1.32901,525,"Distal Intergenic",7,21880326,21885561,5236,2,"SORBI_3007G099200","OQU80245",-355219
"7",22248167,22248577,411,"*","scl23_peaks_in_btx623_peak_16059",26,1.77847,5.34887,2.68735,175,"Distal Intergenic",7,21880326,21885561,5236,2,"SORBI_3007G099200","OQU80245",-362606
"7",22259588,22259874,287,"*","scl23_peaks_in_btx623_peak_16060",18,1.80592,3.98025,1.87624,6,"Distal Intergenic",7,21880326,21885561,5236,2,"SORBI_3007G099200","OQU80245",-374027
"7",22266983,22267254,272,"*","scl23_peaks_in_btx623_peak_16061",14,1.67645,3.13628,1.40005,77,"Distal Intergenic",7,21880326,21885561,5236,2,"SORBI_3007G099200","OQU80245",-381422
"7",22274226,22274650,425,"*","scl23_peaks_in_btx623_peak_16062",13,1.65563,3.08439,1.36293,145,"Distal Intergenic",7,21880326,21885561,5236,2,"SORBI_3007G099200","OQU80245",-388665
"7",22300671,22301151,481,"*","scl23_peaks_in_btx623_peak_16063",15,1.71707,3.33745,1.50201,65,"Distal Intergenic",7,21880326,21885561,5236,2,"SORBI_3007G099200","OQU80245",-415110
"7",22363419,22363680,262,"*","scl23_peaks_in_btx623_peak_16064",42,2.28048,7.54673,4.23308,159,"Distal Intergenic",7,22819013,22820415,1403,2,"SORBI_3007G099400","EES14840",456735
"7",22369561,22369821,261,"*","scl23_peaks_in_btx623_peak_16065",15,1.75422,3.52215,1.5906,64,"Distal Intergenic",7,22819013,22820415,1403,2,"SORBI_3007G099400","EES14840",450594
"7",22371494,22371862,369,"*","scl23_peaks_in_btx623_peak_16066",14,1.71036,3.24752,1.43859,67,"Distal Intergenic",7,22819013,22820415,1403,2,"SORBI_3007G099400","EES14840",448553
"7",22376170,22376620,451,"*","scl23_peaks_in_btx623_peak_16067",16,1.65896,3.55896,1.61697,76,"Distal Intergenic",7,22819013,22820415,1403,2,"SORBI_3007G099400","EES14840",443795
"7",22393442,22393687,246,"*","scl23_peaks_in_btx623_peak_16068",15,1.75422,3.52215,1.5906,63,"Distal Intergenic",7,22819013,22820415,1403,2,"SORBI_3007G099400","EES14840",426728
"7",22414904,22415186,283,"*","scl23_peaks_in_btx623_peak_16069",23,1.88324,4.84081,2.37451,172,"Distal Intergenic",7,22819013,22820415,1403,2,"SORBI_3007G099400","EES14840",405229
"7",22453843,22454372,530,"*","scl23_peaks_in_btx623_peak_16070",42,2.11657,7.52672,4.23308,398,"Distal Intergenic",7,22819013,22820415,1403,2,"SORBI_3007G099400","EES14840",366043
"7",22480246,22480541,296,"*","scl23_peaks_in_btx623_peak_16071",22,1.90005,4.63486,2.26386,196,"Distal Intergenic",7,22819013,22820415,1403,2,"SORBI_3007G099400","EES14840",339874
"7",22594892,22595267,376,"*","scl23_peaks_in_btx623_peak_16072",24,1.8774,5.02779,2.48056,154,"Distal Intergenic",7,22819013,22820415,1403,2,"SORBI_3007G099400","EES14840",225148
"7",22677922,22678453,532,"*","scl23_peaks_in_btx623_peak_16073",66,2.48603,10.3232,6.66128,110,"Distal Intergenic",7,22819013,22820415,1403,2,"SORBI_3007G099400","EES14840",141962
"7",22786190,22786636,447,"*","scl23_peaks_in_btx623_peak_16074",14,1.69135,3.26455,1.4506,125,"Distal Intergenic",7,22819013,22820415,1403,2,"SORBI_3007G099400","EES14840",33779
"7",22813577,22813899,323,"*","scl23_peaks_in_btx623_peak_16075",28,1.98876,5.64316,2.89209,195,"Distal Intergenic",7,22819013,22820415,1403,2,"SORBI_3007G099400","EES14840",6516
"7",22818312,22818632,321,"*","scl23_peaks_in_btx623_peak_16076",27,2.00783,5.40823,2.71554,204,"Promoter (1-2kb)",7,22819013,22820415,1403,2,"SORBI_3007G099400","EES14840",1783
"7",22835724,22836195,472,"*","scl23_peaks_in_btx623_peak_16077",18,1.69784,4.01049,1.89601,80,"Distal Intergenic",7,22819013,22820415,1403,2,"SORBI_3007G099400","EES14840",-15309
"7",22913511,22913794,284,"*","scl23_peaks_in_btx623_peak_16078",13,1.65445,3.02776,1.32373,71,"Distal Intergenic",7,22819013,22820415,1403,2,"SORBI_3007G099400","EES14840",-93096
"7",22946811,22947119,309,"*","scl23_peaks_in_btx623_peak_16079",19,1.84193,4.10125,1.92164,239,"Distal Intergenic",7,22819013,22820415,1403,2,"SORBI_3007G099400","EES14840",-126396
"7",23059089,23059519,431,"*","scl23_peaks_in_btx623_peak_16080",26,1.98746,5.29121,2.66593,348,"Distal Intergenic",7,23108126,23110098,1973,1,"SORBI_3007G099500","KXG24906",-48607
"7",23060953,23061601,649,"*","scl23_peaks_in_btx623_peak_16081",20,1.88578,4.40533,2.09722,636,"Distal Intergenic",7,23108126,23110098,1973,1,"SORBI_3007G099500","KXG24906",-46525
"7",23179544,23179787,244,"*","scl23_peaks_in_btx623_peak_16082",14,1.71036,3.24752,1.43859,78,"Distal Intergenic",7,23108126,23110098,1973,1,"SORBI_3007G099500","OQU80246",71418
"7",23199876,23200268,393,"*","scl23_peaks_in_btx623_peak_16083",20,1.88578,4.40533,2.09722,287,"Distal Intergenic",7,23108126,23110098,1973,1,"SORBI_3007G099500","OQU80246",91750
"7",23318437,23318686,250,"*","scl23_peaks_in_btx623_peak_16084",25,1.9428,5.11552,2.5368,114,"Distal Intergenic",7,23374389,23375713,1325,2,"SORBI_3007G099700","KXG24908",57027
"7",23420692,23421107,416,"*","scl23_peaks_in_btx623_peak_16085a",16,1.71579,3.55939,1.61697,102,"Distal Intergenic",7,23379500,23383949,4450,1,"SORBI_3007G099900","KXG24910",41192
"7",23420692,23421107,416,"*","scl23_peaks_in_btx623_peak_16085b",22,1.87843,4.73786,2.29894,314,"Distal Intergenic",7,23379500,23383949,4450,1,"SORBI_3007G099900","KXG24910",41192
"7",23499628,23499972,345,"*","scl23_peaks_in_btx623_peak_16086",22,1.88412,4.54655,2.20035,99,"Distal Intergenic",7,23502828,23503386,559,1,"SORBI_3007G100100","KXG24913",-2856
"7",23502936,23503183,248,"*","scl23_peaks_in_btx623_peak_16087",21,1.85399,4.52291,2.18342,184,"Promoter (<=1kb)",7,23502828,23503386,559,1,"SORBI_3007G100100","KXG24913",108
"7",23542468,23542838,371,"*","scl23_peaks_in_btx623_peak_16088",24,1.9156,4.95598,2.45743,186,"Distal Intergenic",7,23545814,23546425,612,1,"SORBI_3007G100350","OQU80250",-2976
"7",23544923,23545467,545,"*","scl23_peaks_in_btx623_peak_16089",14,1.71036,3.24752,1.43859,77,"Promoter (<=1kb)",7,23545814,23546425,612,1,"SORBI_3007G100350","OQU80250",-347
"7",23567315,23567575,261,"*","scl23_peaks_in_btx623_peak_16090",39,2.23663,7.16366,3.93554,126,"Distal Intergenic",7,23548123,23550328,2206,2,"SORBI_3007G100425","OQU80251",-16987
"7",23626814,23627106,293,"*","scl23_peaks_in_btx623_peak_16091",14,1.71036,3.24752,1.43859,65,"Distal Intergenic",7,23548123,23550328,2206,2,"SORBI_3007G100425","OQU80251",-76486
"7",23631391,23631884,494,"*","scl23_peaks_in_btx623_peak_16092a",18,1.79807,4.00432,1.89105,138,"Distal Intergenic",7,23548123,23550328,2206,2,"SORBI_3007G100425","OQU80251",-81063
"7",23631391,23631884,494,"*","scl23_peaks_in_btx623_peak_16092b",18,1.77677,3.88888,1.81009,331,"Distal Intergenic",7,23548123,23550328,2206,2,"SORBI_3007G100425","OQU80251",-81063
"7",23683592,23683910,319,"*","scl23_peaks_in_btx623_peak_16093",15,1.6962,3.39905,1.54425,66,"Distal Intergenic",7,23739221,23747520,8300,1,"SORBI_3007G100500","EES13662",-55311
"7",23686307,23686550,244,"*","scl23_peaks_in_btx623_peak_16094",23,1.89691,4.77006,2.32313,104,"Distal Intergenic",7,23739221,23747520,8300,1,"SORBI_3007G100500","EES13662",-52671
"7",23801151,23801770,620,"*","scl23_peaks_in_btx623_peak_16095a",15,1.68468,3.39206,1.53999,110,"Distal Intergenic",7,23760836,23762486,1651,2,"SORBI_3007G100700","EES14846",-38665
"7",23801151,23801770,620,"*","scl23_peaks_in_btx623_peak_16095b",13,1.60765,3.0267,1.32373,424,"Distal Intergenic",7,23760836,23762486,1651,2,"SORBI_3007G100700","EES14846",-38665
"7",23814268,23814826,559,"*","scl23_peaks_in_btx623_peak_16096",13,1.6391,3.05037,1.33988,239,"Distal Intergenic",7,23760836,23762486,1651,2,"SORBI_3007G100700","EES14846",-51782
"7",23830443,23830819,377,"*","scl23_peaks_in_btx623_peak_16097",13,1.59548,3.04962,1.33957,83,"Distal Intergenic",7,23760836,23762486,1651,2,"SORBI_3007G100700","EES14846",-67957
"7",23981810,23982170,361,"*","scl23_peaks_in_btx623_peak_16098",14,1.69104,3.15384,1.41203,99,"Distal Intergenic",7,23975788,23976761,974,1,"SORBI_3007G100900","KXG24917",6022
"7",24030849,24031303,455,"*","scl23_peaks_in_btx623_peak_16099",20,1.80738,4.38782,2.09722,323,"Distal Intergenic",7,24045360,24049637,4278,2,"SORBI_3007G101100","OQU80252",18334
"7",24092103,24092507,405,"*","scl23_peaks_in_btx623_peak_16100",14,1.71036,3.24752,1.43859,72,"Distal Intergenic",7,24051285,24052557,1273,2,"SORBI_3007G101150","OQU80253",-39546
"7",24220543,24220838,296,"*","scl23_peaks_in_btx623_peak_16101",28,1.94961,5.64607,2.89373,136,"Distal Intergenic",7,24333634,24334230,597,2,"SORBI_3007G101200","KXG24920",113392
"7",24225662,24226016,355,"*","scl23_peaks_in_btx623_peak_16102",19,1.80965,4.201,1.99173,170,"Distal Intergenic",7,24333634,24334230,597,2,"SORBI_3007G101200","KXG24920",108214
"7",24230176,24230557,382,"*","scl23_peaks_in_btx623_peak_16103",26,1.76291,5.34818,2.68735,108,"Distal Intergenic",7,24333634,24334230,597,2,"SORBI_3007G101200","KXG24920",103673
"7",24371318,24371866,549,"*","scl23_peaks_in_btx623_peak_16104",56,2.42842,9.24641,5.67698,120,"Distal Intergenic",7,24333634,24334230,597,2,"SORBI_3007G101200","KXG24920",-37088
"7",24479316,24479564,249,"*","scl23_peaks_in_btx623_peak_16105",15,1.72491,3.37636,1.52928,63,"Distal Intergenic",7,24333634,24334230,597,2,"SORBI_3007G101200","KXG24920",-145086
"7",24501169,24501425,257,"*","scl23_peaks_in_btx623_peak_16106",15,1.75422,3.52215,1.5906,65,"Distal Intergenic",7,24333634,24334230,597,2,"SORBI_3007G101200","KXG24920",-166939
"7",24521665,24521912,248,"*","scl23_peaks_in_btx623_peak_16107",66,2.34028,10.2586,6.60115,138,"Distal Intergenic",7,24333634,24334230,597,2,"SORBI_3007G101200","KXG24920",-187435
"7",24529352,24529626,275,"*","scl23_peaks_in_btx623_peak_16108",59,2.46733,9.50526,5.91491,144,"Distal Intergenic",7,24333634,24334230,597,2,"SORBI_3007G101200","KXG24920",-195122
"7",24544640,24544937,298,"*","scl23_peaks_in_btx623_peak_16109",17,1.73426,3.77669,1.75208,66,"Distal Intergenic",7,24727796,24742941,15146,2,"SORBI_3007G101300","EES14852",198004
"7",24557055,24557332,278,"*","scl23_peaks_in_btx623_peak_16110",16,1.75204,3.57232,1.6266,226,"Distal Intergenic",7,24727796,24742941,15146,2,"SORBI_3007G101300","EES14852",185609
"7",24719451,24719709,259,"*","scl23_peaks_in_btx623_peak_16111",33,2.14892,6.42212,3.39064,182,"Distal Intergenic",7,24727796,24742941,15146,2,"SORBI_3007G101300","EES14852",23232
"7",24797243,24797527,285,"*","scl23_peaks_in_btx623_peak_16112",43,2.26094,7.65712,4.32782,96,"Distal Intergenic",7,24760440,24762407,1968,1,"SORBI_3007G101401","OQU80255",36803
"7",24800638,24800881,244,"*","scl23_peaks_in_btx623_peak_16113",31,2.10506,6.06394,3.14065,196,"Distal Intergenic",7,24760440,24762407,1968,1,"SORBI_3007G101401","OQU80255",40198
"7",24803929,24804249,321,"*","scl23_peaks_in_btx623_peak_16114",14,1.70723,3.23234,1.43859,96,"Distal Intergenic",7,24760440,24762407,1968,1,"SORBI_3007G101401","OQU80255",43489
"7",24854160,24854499,340,"*","scl23_peaks_in_btx623_peak_16115",24,1.91077,5.00529,2.48056,297,"Distal Intergenic",7,24760440,24762407,1968,1,"SORBI_3007G101401","OQU80255",93720
"7",24935769,24936330,562,"*","scl23_peaks_in_btx623_peak_16116",36,2.13907,6.7732,3.65416,208,"Distal Intergenic",7,24760440,24762407,1968,1,"SORBI_3007G101401","OQU80255",175329
"7",24943184,24943464,281,"*","scl23_peaks_in_btx623_peak_16117",69,2.57256,10.6419,6.95682,143,"Distal Intergenic",7,24760440,24762407,1968,1,"SORBI_3007G101401","OQU80255",182744
"7",25044293,25044582,290,"*","scl23_peaks_in_btx623_peak_16118",21,1.88865,4.49615,2.16339,226,"Distal Intergenic",7,24760440,24762407,1968,1,"SORBI_3007G101401","OQU80255",283853
"7",25051390,25051742,353,"*","scl23_peaks_in_btx623_peak_16119",31,2.10506,6.06394,3.14065,238,"Distal Intergenic",7,24760440,24762407,1968,1,"SORBI_3007G101401","OQU80255",290950
"7",25088470,25088838,369,"*","scl23_peaks_in_btx623_peak_16120",13,1.67477,3.128,1.39349,66,"Distal Intergenic",7,24760440,24762407,1968,1,"SORBI_3007G101401","OQU80255",328030
"7",25113340,25113634,295,"*","scl23_peaks_in_btx623_peak_16121",17,1.79807,3.80679,1.75208,101,"Distal Intergenic",7,24760440,24762407,1968,1,"SORBI_3007G101401","OQU80255",352900
"7",25193978,25194369,392,"*","scl23_peaks_in_btx623_peak_16122",16,1.7494,3.55891,1.61697,148,"Distal Intergenic",7,24760440,24762407,1968,1,"SORBI_3007G101401","OQU80255",433538
"7",25219431,25219700,270,"*","scl23_peaks_in_btx623_peak_16123",20,1.85313,4.37481,2.09722,119,"Distal Intergenic",7,24760440,24762407,1968,1,"SORBI_3007G101401","OQU80255",458991
"7",25224893,25225159,267,"*","scl23_peaks_in_btx623_peak_16124",16,1.71573,3.55908,1.61697,100,"Distal Intergenic",7,24760440,24762407,1968,1,"SORBI_3007G101401","OQU80255",464453
"7",25227256,25227601,346,"*","scl23_peaks_in_btx623_peak_16125",26,1.76291,5.34818,2.68735,131,"Distal Intergenic",7,24760440,24762407,1968,1,"SORBI_3007G101401","OQU80255",466816
"7",25229975,25230292,318,"*","scl23_peaks_in_btx623_peak_16126",24,1.68683,5.05224,2.48884,116,"Distal Intergenic",7,24760440,24762407,1968,1,"SORBI_3007G101401","OQU80255",469535
"7",25231045,25231429,385,"*","scl23_peaks_in_btx623_peak_16127",91,2.27351,12.9527,9.15682,224,"Distal Intergenic",7,24760440,24762407,1968,1,"SORBI_3007G101401","OQU80255",470605
"7",25239692,25239997,306,"*","scl23_peaks_in_btx623_peak_16128",20,1.58671,4.28149,2.04978,257,"Distal Intergenic",7,25707028,25712978,5951,1,"SORBI_3007G101500","KXG24922",-467031
"7",25241018,25241365,348,"*","scl23_peaks_in_btx623_peak_16129",20,1.68542,4.40797,2.09916,113,"Distal Intergenic",7,25707028,25712978,5951,1,"SORBI_3007G101500","KXG24922",-465663
"7",25247700,25247977,278,"*","scl23_peaks_in_btx623_peak_16130",23,1.67622,4.80602,2.34978,210,"Distal Intergenic",7,25707028,25712978,5951,1,"SORBI_3007G101500","KXG24922",-459051
"7",25248448,25248831,384,"*","scl23_peaks_in_btx623_peak_16131",18,1.57584,3.89929,1.81643,72,"Distal Intergenic",7,25707028,25712978,5951,1,"SORBI_3007G101500","KXG24922",-458197
"7",25249273,25249573,301,"*","scl23_peaks_in_btx623_peak_16132",15,1.67958,3.47084,1.5906,69,"Distal Intergenic",7,25707028,25712978,5951,1,"SORBI_3007G101500","KXG24922",-457455
"7",25251322,25252077,756,"*","scl23_peaks_in_btx623_peak_16133a",22,1.77711,4.64879,2.27334,117,"Distal Intergenic",7,25707028,25712978,5951,1,"SORBI_3007G101500","KXG24922",-454951
"7",25251322,25252077,756,"*","scl23_peaks_in_btx623_peak_16133b",23,1.79381,4.76081,2.31632,635,"Distal Intergenic",7,25707028,25712978,5951,1,"SORBI_3007G101500","KXG24922",-454951
"7",25256181,25256460,280,"*","scl23_peaks_in_btx623_peak_16134",20,1.62756,4.21758,2.00453,68,"Distal Intergenic",7,25707028,25712978,5951,1,"SORBI_3007G101500","KXG24922",-450568
"7",25259738,25260213,476,"*","scl23_peaks_in_btx623_peak_16135",13,1.49774,3.0554,1.34438,101,"Distal Intergenic",7,25707028,25712978,5951,1,"SORBI_3007G101500","KXG24922",-446815
"7",25274583,25274839,257,"*","scl23_peaks_in_btx623_peak_16136",23,1.85916,4.76896,2.32285,213,"Distal Intergenic",7,25707028,25712978,5951,1,"SORBI_3007G101500","KXG24922",-432189
"7",25280367,25280657,291,"*","scl23_peaks_in_btx623_peak_16137",14,1.71036,3.24752,1.43859,84,"Distal Intergenic",7,25707028,25712978,5951,1,"SORBI_3007G101500","KXG24922",-426371
"7",25291961,25292307,347,"*","scl23_peaks_in_btx623_peak_16138a",14,1.67285,3.17113,1.42454,116,"Distal Intergenic",7,25707028,25712978,5951,1,"SORBI_3007G101500","KXG24922",-414721
"7",25291961,25292307,347,"*","scl23_peaks_in_btx623_peak_16138b",17,1.75395,3.70432,1.7208,220,"Distal Intergenic",7,25707028,25712978,5951,1,"SORBI_3007G101500","KXG24922",-414721
"7",25308168,25308443,276,"*","scl23_peaks_in_btx623_peak_16139",13,1.51442,3.03053,1.3262,79,"Distal Intergenic",7,25707028,25712978,5951,1,"SORBI_3007G101500","KXG24922",-398585
"7",25375072,25375323,252,"*","scl23_peaks_in_btx623_peak_16140",26,2.01735,5.37355,2.68735,198,"Distal Intergenic",7,25707028,25712978,5951,1,"SORBI_3007G101500","KXG24922",-331705
"7",25379521,25379950,430,"*","scl23_peaks_in_btx623_peak_16141",31,2.10506,6.06394,3.14065,116,"Distal Intergenic",7,25707028,25712978,5951,1,"SORBI_3007G101500","KXG24922",-327078
"7",25399253,25399542,290,"*","scl23_peaks_in_btx623_peak_16142",20,1.83579,4.34848,2.09566,215,"Distal Intergenic",7,25707028,25712978,5951,1,"SORBI_3007G101500","KXG24922",-307486
"7",25456099,25456494,396,"*","scl23_peaks_in_btx623_peak_16143",15,1.75422,3.52215,1.5906,64,"Distal Intergenic",7,25707028,25712978,5951,1,"SORBI_3007G101500","KXG24922",-250534
"7",25539576,25539969,394,"*","scl23_peaks_in_btx623_peak_16144",39,2.23663,7.16366,3.93554,122,"Distal Intergenic",7,25707028,25712978,5951,1,"SORBI_3007G101500","KXG24922",-167059
"7",25554979,25555292,314,"*","scl23_peaks_in_btx623_peak_16145",17,1.73397,3.83378,1.77052,173,"Distal Intergenic",7,25707028,25712978,5951,1,"SORBI_3007G101500","KXG24922",-151736
"7",25594406,25594783,378,"*","scl23_peaks_in_btx623_peak_16146",14,1.71036,3.24752,1.43859,178,"Distal Intergenic",7,25707028,25712978,5951,1,"SORBI_3007G101500","KXG24922",-112245
"7",25613782,25614083,302,"*","scl23_peaks_in_btx623_peak_16147",18,1.81336,3.95231,1.8541,77,"Distal Intergenic",7,25707028,25712978,5951,1,"SORBI_3007G101500","KXG24922",-92945
"7",25618431,25618750,320,"*","scl23_peaks_in_btx623_peak_16148",14,1.68994,3.203,1.43859,64,"Distal Intergenic",7,25707028,25712978,5951,1,"SORBI_3007G101500","KXG24922",-88278
"7",25619260,25619712,453,"*","scl23_peaks_in_btx623_peak_16149",22,1.87177,4.69881,2.28466,405,"Distal Intergenic",7,25707028,25712978,5951,1,"SORBI_3007G101500","KXG24922",-87316
"7",25709014,25709473,460,"*","scl23_peaks_in_btx623_peak_16150a",26,2.01735,5.37355,2.68735,78,"Promoter (1-2kb)",7,25707997,25712978,4982,1,"SORBI_3007G101500","KXG24924",1017
"7",25709014,25709473,460,"*","scl23_peaks_in_btx623_peak_16150b",24,1.92067,4.90691,2.42262,389,"Promoter (1-2kb)",7,25707997,25712978,4982,1,"SORBI_3007G101500","KXG24924",1017
"7",25733725,25734046,322,"*","scl23_peaks_in_btx623_peak_16151",41,2.22375,7.41955,4.1504,131,"Distal Intergenic",7,25707997,25712978,4982,1,"SORBI_3007G101500","KXG24924",25728
"7",25745985,25746681,697,"*","scl23_peaks_in_btx623_peak_16152a",14,1.56167,3.26659,1.45226,80,"Distal Intergenic",7,25707997,25712978,4982,1,"SORBI_3007G101500","KXG24924",37988
"7",25745985,25746681,697,"*","scl23_peaks_in_btx623_peak_16152b",20,1.76403,4.37648,2.09722,262,"Distal Intergenic",7,25707997,25712978,4982,1,"SORBI_3007G101500","KXG24924",37988
"7",25748187,25748537,351,"*","scl23_peaks_in_btx623_peak_16153",15,1.61844,3.36412,1.52013,63,"Distal Intergenic",7,25707997,25712978,4982,1,"SORBI_3007G101500","KXG24924",40190
"7",25775912,25776233,322,"*","scl23_peaks_in_btx623_peak_16154",72,2.25588,10.9373,7.23293,115,"Distal Intergenic",7,25707997,25712978,4982,1,"SORBI_3007G101500","KXG24924",67915
"7",25928419,25928781,363,"*","scl23_peaks_in_btx623_peak_16155",20,1.81454,4.22857,2.01049,69,"Distal Intergenic",7,25992700,26003422,10723,2,"SORBI_3007G101600","KXG24925",74641
"7",25933194,25933713,520,"*","scl23_peaks_in_btx623_peak_16156",38,2.14054,6.98724,3.81731,264,"Distal Intergenic",7,25992700,26003422,10723,2,"SORBI_3007G101600","KXG24925",69709
"7",25971433,25972018,586,"*","scl23_peaks_in_btx623_peak_16157a",22,1.88119,4.60496,2.24284,64,"Distal Intergenic",7,25992700,26003422,10723,2,"SORBI_3007G101600","KXG24925",31404
"7",25971433,25972018,586,"*","scl23_peaks_in_btx623_peak_16157b",20,1.85151,4.36587,2.09722,485,"Distal Intergenic",7,25992700,26003422,10723,2,"SORBI_3007G101600","KXG24925",31404
"7",26131116,26131559,444,"*","scl23_peaks_in_btx623_peak_16158",13,1.60963,3.08315,1.36293,105,"Distal Intergenic",7,25992700,26003422,10723,2,"SORBI_3007G101600","KXG24925",-127694
"7",26201628,26201996,369,"*","scl23_peaks_in_btx623_peak_16159",22,1.86604,4.73801,2.29894,202,"Distal Intergenic",7,25992700,26003422,10723,2,"SORBI_3007G101600","KXG24925",-198206
"7",26379011,26379265,255,"*","scl23_peaks_in_btx623_peak_16160",50,2.36099,8.54319,5.06481,117,"Distal Intergenic",7,25992700,26003422,10723,2,"SORBI_3007G101600","KXG24925",-375589
"7",26406847,26407106,260,"*","scl23_peaks_in_btx623_peak_16161",21,1.8299,4.45327,2.13248,214,"Distal Intergenic",7,25992700,26003422,10723,2,"SORBI_3007G101600","KXG24925",-403425
"7",26418057,26418510,454,"*","scl23_peaks_in_btx623_peak_16162",15,1.73653,3.43413,1.56995,218,"Distal Intergenic",7,25992700,26003422,10723,2,"SORBI_3007G101600","KXG24925",-414635
"7",26428104,26428660,557,"*","scl23_peaks_in_btx623_peak_16163",18,1.77349,3.99721,1.88709,87,"Distal Intergenic",7,26843061,26848085,5025,1,"SORBI_3007G101800","OQU80256",-414401
"7",26429748,26430113,366,"*","scl23_peaks_in_btx623_peak_16164",14,1.67548,3.18439,1.43169,70,"Distal Intergenic",7,26843061,26848085,5025,1,"SORBI_3007G101800","OQU80256",-412948
"7",26569476,26569931,456,"*","scl23_peaks_in_btx623_peak_16165",13,1.67477,3.128,1.39349,65,"Distal Intergenic",7,26843061,26848085,5025,1,"SORBI_3007G101800","OQU80256",-273130
"7",26570850,26571093,244,"*","scl23_peaks_in_btx623_peak_16166",14,1.66901,3.15175,1.41017,98,"Distal Intergenic",7,26843061,26848085,5025,1,"SORBI_3007G101800","OQU80256",-271968
"7",26618264,26618728,465,"*","scl23_peaks_in_btx623_peak_16167a",13,1.62295,3.06232,1.34894,101,"Distal Intergenic",7,26843061,26848085,5025,1,"SORBI_3007G101800","OQU80256",-224333
"7",26618264,26618728,465,"*","scl23_peaks_in_btx623_peak_16167b",13,1.62295,3.06232,1.34894,153,"Distal Intergenic",7,26843061,26848085,5025,1,"SORBI_3007G101800","OQU80256",-224333
"7",26623841,26624342,502,"*","scl23_peaks_in_btx623_peak_16168",42,2.27631,7.52109,4.23308,111,"Distal Intergenic",7,26843061,26848085,5025,1,"SORBI_3007G101800","OQU80256",-218719
"7",26673926,26674513,588,"*","scl23_peaks_in_btx623_peak_16169",16,1.71244,3.54131,1.6059,468,"Distal Intergenic",7,26843061,26848085,5025,1,"SORBI_3007G101800","OQU80256",-168548
"7",26687752,26688181,430,"*","scl23_peaks_in_btx623_peak_16170",20,1.79699,4.3259,2.08061,103,"Distal Intergenic",7,26843061,26848085,5025,1,"SORBI_3007G101800","OQU80256",-154880
"7",26703810,26704059,250,"*","scl23_peaks_in_btx623_peak_16171",20,1.81454,4.22857,2.01049,111,"Distal Intergenic",7,26843061,26848085,5025,1,"SORBI_3007G101800","OQU80256",-139002
"7",26705028,26705308,281,"*","scl23_peaks_in_btx623_peak_16172",13,1.62295,3.06232,1.34894,65,"Distal Intergenic",7,26843061,26848085,5025,1,"SORBI_3007G101800","OQU80256",-137753
"7",26705871,26706153,283,"*","scl23_peaks_in_btx623_peak_16173",13,1.65685,3.0396,1.33324,91,"Distal Intergenic",7,26843061,26848085,5025,1,"SORBI_3007G101800","OQU80256",-136908
"7",26797292,26797563,272,"*","scl23_peaks_in_btx623_peak_16174",20,1.83923,4.29784,2.06063,196,"Distal Intergenic",7,26843061,26848085,5025,1,"SORBI_3007G101800","OQU80256",-45498
"7",26823203,26823486,284,"*","scl23_peaks_in_btx623_peak_16175",33,2.05089,6.39741,3.39064,166,"Distal Intergenic",7,26843061,26848085,5025,1,"SORBI_3007G101800","OQU80256",-19575
"7",26825533,26825783,251,"*","scl23_peaks_in_btx623_peak_16176",18,1.76148,3.99127,1.88458,239,"Distal Intergenic",7,26843061,26848085,5025,1,"SORBI_3007G101800","OQU80256",-17278
"7",26828732,26829244,513,"*","scl23_peaks_in_btx623_peak_16177",15,1.75422,3.52215,1.5906,408,"Distal Intergenic",7,26843061,26848085,5025,1,"SORBI_3007G101800","OQU80256",-13817
"7",26856348,26856612,265,"*","scl23_peaks_in_btx623_peak_16178",14,1.70059,3.25571,1.44348,126,"Distal Intergenic",7,26843923,26847839,3917,1,"SORBI_3007G101800","OQU80258",12425
"7",26877097,26877379,283,"*","scl23_peaks_in_btx623_peak_16179",18,1.8028,3.89731,1.81515,135,"Distal Intergenic",7,26843923,26847839,3917,1,"SORBI_3007G101800","OQU80258",33174
"7",26929572,26929988,417,"*","scl23_peaks_in_btx623_peak_16180",17,1.79807,3.80679,1.75208,388,"Distal Intergenic",7,26843923,26847839,3917,1,"SORBI_3007G101800","OQU80258",85649
"7",26930548,26930939,392,"*","scl23_peaks_in_btx623_peak_16181",15,1.73799,3.50092,1.5906,11,"Distal Intergenic",7,26843923,26847839,3917,1,"SORBI_3007G101800","OQU80258",86625
"7",26997432,26997701,270,"*","scl23_peaks_in_btx623_peak_16182",15,1.75422,3.52215,1.5906,75,"Distal Intergenic",7,26843923,26847839,3917,1,"SORBI_3007G101800","OQU80258",153509
"7",27028647,27029067,421,"*","scl23_peaks_in_btx623_peak_16183",17,1.75546,3.71235,1.72692,79,"Distal Intergenic",7,26843923,26847839,3917,1,"SORBI_3007G101800","OQU80258",184724
"7",27039873,27040144,272,"*","scl23_peaks_in_btx623_peak_16184",26,1.92033,5.3768,2.69025,143,"Distal Intergenic",7,26843923,26847839,3917,1,"SORBI_3007G101800","OQU80258",195950
"7",27065355,27065668,314,"*","scl23_peaks_in_btx623_peak_16185",33,2.11249,6.40567,3.39064,171,"Distal Intergenic",7,26843923,26847839,3917,1,"SORBI_3007G101800","OQU80258",221432
"7",27132226,27132487,262,"*","scl23_peaks_in_btx623_peak_16186",14,1.68843,3.19553,1.43859,82,"Distal Intergenic",7,26843923,26847839,3917,1,"SORBI_3007G101800","OQU80258",288303
"7",27186727,27187178,452,"*","scl23_peaks_in_btx623_peak_16187",15,1.75422,3.52215,1.5906,62,"Distal Intergenic",7,27511206,27511448,243,2,"SORBI_3007G101900","OQU80259",324270
"7",27230756,27231199,444,"*","scl23_peaks_in_btx623_peak_16188",27,1.905,5.4321,2.73285,77,"Distal Intergenic",7,27511206,27511448,243,2,"SORBI_3007G101900","OQU80259",280249
"7",27323598,27324089,492,"*","scl23_peaks_in_btx623_peak_16189",14,1.71036,3.24752,1.43859,72,"Distal Intergenic",7,27511206,27511448,243,2,"SORBI_3007G101900","OQU80259",187359
"7",27361614,27361896,283,"*","scl23_peaks_in_btx623_peak_16190",22,1.83035,4.59379,2.23524,250,"Distal Intergenic",7,27511206,27511448,243,2,"SORBI_3007G101900","OQU80259",149552
"7",27395465,27395892,428,"*","scl23_peaks_in_btx623_peak_16191",25,1.9383,5.08911,2.51633,115,"Distal Intergenic",7,27511206,27511448,243,2,"SORBI_3007G101900","OQU80259",115556
"7",27398680,27399186,507,"*","scl23_peaks_in_btx623_peak_16192",14,1.68351,3.22494,1.43859,85,"Distal Intergenic",7,27511206,27511448,243,2,"SORBI_3007G101900","OQU80259",112262
"7",27437067,27437341,275,"*","scl23_peaks_in_btx623_peak_16193",18,1.77509,3.94304,1.8484,221,"Distal Intergenic",7,27511206,27511448,243,2,"SORBI_3007G101900","OQU80259",74107
"7",27443783,27444072,290,"*","scl23_peaks_in_btx623_peak_16194",15,1.75422,3.52215,1.5906,115,"Distal Intergenic",7,27511206,27511448,243,2,"SORBI_3007G101900","OQU80259",67376
"7",27485161,27485536,376,"*","scl23_peaks_in_btx623_peak_16195",16,1.62575,3.64329,1.67759,106,"Distal Intergenic",7,27511206,27511448,243,2,"SORBI_3007G101900","OQU80259",25912
"7",27489476,27489766,291,"*","scl23_peaks_in_btx623_peak_16196",15,1.68828,3.51936,1.5906,119,"Distal Intergenic",7,27511206,27511448,243,2,"SORBI_3007G101900","OQU80259",21682
"7",27502786,27503049,264,"*","scl23_peaks_in_btx623_peak_16197",20,1.83278,4.40083,2.09722,190,"Distal Intergenic",7,27511206,27511448,243,2,"SORBI_3007G101900","OQU80259",8399
"7",27572886,27573184,299,"*","scl23_peaks_in_btx623_peak_16198",13,1.65275,3.12036,1.38923,67,"Distal Intergenic",7,27592116,27594116,2001,1,"SORBI_3007G102150","OQU80263",-18932
"7",27573847,27574144,298,"*","scl23_peaks_in_btx623_peak_16199",33,2.14892,6.42212,3.39064,238,"Distal Intergenic",7,27592116,27594116,2001,1,"SORBI_3007G102150","OQU80263",-17972
"7",27629590,27630109,520,"*","scl23_peaks_in_btx623_peak_16200a",21,1.82796,4.44187,2.12361,85,"Distal Intergenic",7,27600722,27601500,779,1,"SORBI_3007G102300","EES13674",28868
"7",27629590,27630109,520,"*","scl23_peaks_in_btx623_peak_16200b",21,1.82715,4.50579,2.16986,265,"Distal Intergenic",7,27600722,27601500,779,1,"SORBI_3007G102300","EES13674",28868
"7",27650440,27650869,430,"*","scl23_peaks_in_btx623_peak_16201",13,1.56724,3.01598,1.31698,79,"Distal Intergenic",7,27600722,27601500,779,1,"SORBI_3007G102300","EES13674",49718
"7",27682855,27683139,285,"*","scl23_peaks_in_btx623_peak_16202",13,1.46618,3.02011,1.32001,62,"Distal Intergenic",7,27600722,27601500,779,1,"SORBI_3007G102300","EES13674",82133
"7",27713292,27713897,606,"*","scl23_peaks_in_btx623_peak_16203",16,1.76857,3.65643,1.68782,258,"Distal Intergenic",7,27600722,27601500,779,1,"SORBI_3007G102300","EES13674",112570
"7",27734641,27735105,465,"*","scl23_peaks_in_btx623_peak_16204",17,1.77074,3.73049,1.73661,280,"Distal Intergenic",7,27600722,27601500,779,1,"SORBI_3007G102300","EES13674",133919
"7",27739341,27739592,252,"*","scl23_peaks_in_btx623_peak_16205",15,1.63089,3.34394,1.50547,73,"Distal Intergenic",7,27600722,27601500,779,1,"SORBI_3007G102300","EES13674",138619
"7",27797224,27797635,412,"*","scl23_peaks_in_btx623_peak_16206",14,1.69332,3.27452,1.45773,95,"Distal Intergenic",7,27600722,27601500,779,1,"SORBI_3007G102300","EES13674",196502
"7",27952250,27952704,455,"*","scl23_peaks_in_btx623_peak_16207",13,1.67923,3.09665,1.37251,186,"Distal Intergenic",7,28030754,28044946,14193,1,"SORBI_3007G102400","KXG24933",-78050
"7",28024216,28024533,318,"*","scl23_peaks_in_btx623_peak_16208",26,1.99939,5.35977,2.68735,242,"Distal Intergenic",7,28030754,28044946,14193,1,"SORBI_3007G102400","KXG24933",-6221
"7",28127328,28127818,491,"*","scl23_peaks_in_btx623_peak_16209",22,1.91316,4.70751,2.28466,164,"Distal Intergenic",7,28120176,28123564,3389,2,"SORBI_3007G102900","KXG24941",-3764
"7",28202675,28203049,375,"*","scl23_peaks_in_btx623_peak_16210",14,1.67131,3.21577,1.43859,63,"Distal Intergenic",7,28120176,28123564,3389,2,"SORBI_3007G102900","KXG24941",-79111
"7",28276855,28277103,249,"*","scl23_peaks_in_btx623_peak_16211",24,1.90181,4.95175,2.45576,148,"Distal Intergenic",7,28360036,28363426,3391,1,"SORBI_3007G103000","OQU80269",-82933
"7",28313415,28313655,241,"*","scl23_peaks_in_btx623_peak_16212",31,2.10506,6.06394,3.14065,122,"Distal Intergenic",7,28360036,28363426,3391,1,"SORBI_3007G103000","OQU80269",-46381
"7",28379209,28379505,297,"*","scl23_peaks_in_btx623_peak_16213",14,1.5355,3.24624,1.43859,67,"Distal Intergenic",7,28360036,28363426,3391,1,"SORBI_3007G103000","OQU80269",19173
"7",28387488,28387900,413,"*","scl23_peaks_in_btx623_peak_16214",15,1.64697,3.43802,1.57304,72,"Distal Intergenic",7,28360036,28363426,3391,1,"SORBI_3007G103000","OQU80269",27452
"7",28388584,28388868,285,"*","scl23_peaks_in_btx623_peak_16215",91,2.56283,12.9191,9.12447,142,"Distal Intergenic",7,28360036,28363426,3391,1,"SORBI_3007G103000","OQU80269",28548
"7",28492247,28492597,351,"*","scl23_peaks_in_btx623_peak_16216",14,1.68743,3.13634,1.40005,66,"Distal Intergenic",7,28578049,28578726,678,1,"SORBI_3007G103200","OQU80270",-85452
"7",28518649,28519325,677,"*","scl23_peaks_in_btx623_peak_16217",41,2.02036,7.44167,4.16896,143,"Distal Intergenic",7,28578049,28578726,678,1,"SORBI_3007G103200","OQU80270",-58724
"7",28660752,28661541,790,"*","scl23_peaks_in_btx623_peak_16218a",24,1.97349,5.04166,2.48056,79,"Distal Intergenic",7,28646172,28647727,1556,1,"SORBI_3007G103300","KXG24948",14580
"7",28660752,28661541,790,"*","scl23_peaks_in_btx623_peak_16218b",31,2.06503,6.01954,3.14065,546,"Distal Intergenic",7,28646172,28647727,1556,1,"SORBI_3007G103300","KXG24948",14580
"7",28728944,28729187,244,"*","scl23_peaks_in_btx623_peak_16219",13,1.65475,3.07996,1.36114,66,"Distal Intergenic",7,28646172,28647727,1556,1,"SORBI_3007G103300","KXG24948",82772
"7",28755677,28755931,255,"*","scl23_peaks_in_btx623_peak_16220",15,1.66078,3.36616,1.52117,73,"Distal Intergenic",7,28646172,28647727,1556,1,"SORBI_3007G103300","KXG24948",109505
"7",28759181,28759479,299,"*","scl23_peaks_in_btx623_peak_16221",18,1.56091,3.90086,1.81762,77,"Distal Intergenic",7,28646172,28647727,1556,1,"SORBI_3007G103300","KXG24948",113009
"7",28763748,28764247,500,"*","scl23_peaks_in_btx623_peak_16222a",23,1.54239,4.83905,2.37303,98,"Distal Intergenic",7,28646172,28647727,1556,1,"SORBI_3007G103300","KXG24948",117576
"7",28763748,28764247,500,"*","scl23_peaks_in_btx623_peak_16222b",45,1.73059,7.8753,4.51508,410,"Distal Intergenic",7,28646172,28647727,1556,1,"SORBI_3007G103300","KXG24948",117576
"7",28765265,28765754,490,"*","scl23_peaks_in_btx623_peak_16223a",14,1.43667,3.29749,1.47332,76,"Distal Intergenic",7,28646172,28647727,1556,1,"SORBI_3007G103300","KXG24948",119093
"7",28765265,28765754,490,"*","scl23_peaks_in_btx623_peak_16223b",21,1.6515,4.45402,2.13303,480,"Distal Intergenic",7,28646172,28647727,1556,1,"SORBI_3007G103300","KXG24948",119093
"7",28766928,28767480,553,"*","scl23_peaks_in_btx623_peak_16224a",45,1.89116,7.87852,4.51786,114,"Distal Intergenic",7,28646172,28647727,1556,1,"SORBI_3007G103300","KXG24948",120756
"7",28766928,28767480,553,"*","scl23_peaks_in_btx623_peak_16224b",13,1.46582,3.01742,1.31808,538,"Distal Intergenic",7,28646172,28647727,1556,1,"SORBI_3007G103300","KXG24948",120756
"7",28801914,28802173,260,"*","scl23_peaks_in_btx623_peak_16225",14,1.64462,3.32578,1.49427,175,"Distal Intergenic",7,28646172,28647727,1556,1,"SORBI_3007G103300","KXG24948",155742
"7",28953409,28953684,276,"*","scl23_peaks_in_btx623_peak_16226",30,2.05852,5.88648,3.04102,218,"Distal Intergenic",7,29073128,29074987,1860,2,"SORBI_3007G103350","OQU80271",121303
"7",28954004,28954244,241,"*","scl23_peaks_in_btx623_peak_16227",27,1.96211,5.39521,2.70468,204,"Distal Intergenic",7,29073128,29074987,1860,2,"SORBI_3007G103350","OQU80271",120743
"7",28968779,28969074,296,"*","scl23_peaks_in_btx623_peak_16228",13,1.59761,3.10588,1.37834,163,"Distal Intergenic",7,29073128,29074987,1860,2,"SORBI_3007G103350","OQU80271",105913
"7",28979580,28979887,308,"*","scl23_peaks_in_btx623_peak_16229",20,1.83866,4.22456,2.00882,107,"Distal Intergenic",7,29073128,29074987,1860,2,"SORBI_3007G103350","OQU80271",95100
"7",28998206,28998715,510,"*","scl23_peaks_in_btx623_peak_16230",81,2.20484,11.8583,8.10367,153,"Distal Intergenic",7,29073128,29074987,1860,2,"SORBI_3007G103350","OQU80271",76272
"7",29051075,29051344,270,"*","scl23_peaks_in_btx623_peak_16231",22,1.92964,4.71886,2.28466,219,"Distal Intergenic",7,29073128,29074987,1860,2,"SORBI_3007G103350","OQU80271",23643
"7",29075285,29075653,369,"*","scl23_peaks_in_btx623_peak_16232",20,1.84082,4.37691,2.09722,138,"Promoter (<=1kb)",7,29073128,29074987,1860,2,"SORBI_3007G103350","OQU80271",-298
"7",29086200,29086485,286,"*","scl23_peaks_in_btx623_peak_16233",34,2.07357,6.54698,3.48953,180,"Distal Intergenic",7,29073128,29074987,1860,2,"SORBI_3007G103350","OQU80271",-11213
"7",29112537,29113034,498,"*","scl23_peaks_in_btx623_peak_16234",15,1.75422,3.52215,1.5906,112,"Distal Intergenic",7,29073128,29074987,1860,2,"SORBI_3007G103350","OQU80271",-37550
"7",29133369,29133767,399,"*","scl23_peaks_in_btx623_peak_16235",25,1.95193,5.08688,2.51581,105,"Distal Intergenic",7,29073128,29074987,1860,2,"SORBI_3007G103350","OQU80271",-58382
"7",29171928,29172432,505,"*","scl23_peaks_in_btx623_peak_16236a",13,1.60963,3.08315,1.36293,105,"Distal Intergenic",7,29073128,29074987,1860,2,"SORBI_3007G103350","OQU80271",-96941
"7",29171928,29172432,505,"*","scl23_peaks_in_btx623_peak_16236b",16,1.72564,3.55446,1.61601,343,"Distal Intergenic",7,29073128,29074987,1860,2,"SORBI_3007G103350","OQU80271",-96941
"7",29195578,29195851,274,"*","scl23_peaks_in_btx623_peak_16237",14,1.64337,3.26954,1.45411,61,"Distal Intergenic",7,29073128,29074987,1860,2,"SORBI_3007G103350","OQU80271",-120591
"7",29210093,29210347,255,"*","scl23_peaks_in_btx623_peak_16238",18,1.79528,3.9237,1.83577,169,"Distal Intergenic",7,29073128,29074987,1860,2,"SORBI_3007G103350","OQU80271",-135106
"7",29249580,29249822,243,"*","scl23_peaks_in_btx623_peak_16239",20,1.83974,4.23045,2.01221,72,"Distal Intergenic",7,29073128,29074987,1860,2,"SORBI_3007G103350","OQU80271",-174593
"7",29250644,29250884,241,"*","scl23_peaks_in_btx623_peak_16240",14,1.64462,3.32578,1.49427,68,"Distal Intergenic",7,29073128,29074987,1860,2,"SORBI_3007G103350","OQU80271",-175657
"7",29313568,29313850,283,"*","scl23_peaks_in_btx623_peak_16241",27,2.01174,5.5194,2.79784,105,"Distal Intergenic",7,29073128,29074987,1860,2,"SORBI_3007G103350","OQU80271",-238581
"7",29329675,29330091,417,"*","scl23_peaks_in_btx623_peak_16242",13,1.60989,3.03883,1.3329,69,"Distal Intergenic",7,29073128,29074987,1860,2,"SORBI_3007G103350","OQU80271",-254688
"7",29330959,29331313,355,"*","scl23_peaks_in_btx623_peak_16243",20,1.83342,4.26563,2.03897,169,"Distal Intergenic",7,29073128,29074987,1860,2,"SORBI_3007G103350","OQU80271",-255972
"7",29418507,29418829,323,"*","scl23_peaks_in_btx623_peak_16244",39,2.21279,7.23921,3.99963,153,"Distal Intergenic",7,29073128,29074987,1860,2,"SORBI_3007G103350","OQU80271",-343520
"7",29419189,29419446,258,"*","scl23_peaks_in_btx623_peak_16245",13,1.65443,3.02769,1.32373,125,"Distal Intergenic",7,29073128,29074987,1860,2,"SORBI_3007G103350","OQU80271",-344202
"7",29429475,29429774,300,"*","scl23_peaks_in_btx623_peak_16246",17,1.61647,3.72011,1.73208,178,"Distal Intergenic",7,29073128,29074987,1860,2,"SORBI_3007G103350","OQU80271",-354488
"7",29447503,29447798,296,"*","scl23_peaks_in_btx623_peak_16247",31,2.10506,6.06394,3.14065,127,"Distal Intergenic",7,29073128,29074987,1860,2,"SORBI_3007G103350","OQU80271",-372516
"7",29508221,29508512,292,"*","scl23_peaks_in_btx623_peak_16248",14,1.71036,3.24752,1.43859,80,"Distal Intergenic",7,29073128,29074987,1860,2,"SORBI_3007G103350","OQU80271",-433234
"7",29524574,29524967,394,"*","scl23_peaks_in_btx623_peak_16249",13,1.66006,3.00408,1.30855,131,"Distal Intergenic",7,29073128,29074987,1860,2,"SORBI_3007G103350","OQU80271",-449587
"7",29554203,29554529,327,"*","scl23_peaks_in_btx623_peak_16250",20,1.78986,4.21881,2.00472,71,"Distal Intergenic",7,29073128,29074987,1860,2,"SORBI_3007G103350","OQU80271",-479216
"7",29620506,29620850,345,"*","scl23_peaks_in_btx623_peak_16251",17,1.73426,3.77669,1.75208,255,"Distal Intergenic",7,29073128,29074987,1860,2,"SORBI_3007G103350","OQU80271",-545519
"7",29621890,29622214,325,"*","scl23_peaks_in_btx623_peak_16252",16,1.71579,3.55939,1.61697,67,"Distal Intergenic",7,29073128,29074987,1860,2,"SORBI_3007G103350","OQU80271",-546903
"7",29630297,29630555,259,"*","scl23_peaks_in_btx623_peak_16253",26,1.99274,5.23484,2.62433,98,"Distal Intergenic",7,29073128,29074987,1860,2,"SORBI_3007G103350","OQU80271",-555310
"7",29649562,29649801,240,"*","scl23_peaks_in_btx623_peak_16254",70,2.48828,10.756,7.06402,111,"Distal Intergenic",7,29073128,29074987,1860,2,"SORBI_3007G103350","OQU80271",-574575
"7",29655963,29656237,275,"*","scl23_peaks_in_btx623_peak_16255",14,1.71036,3.24752,1.43859,65,"Distal Intergenic",7,29073128,29074987,1860,2,"SORBI_3007G103350","OQU80271",-580976
"7",29668840,29669354,515,"*","scl23_peaks_in_btx623_peak_16256",22,1.91194,4.62271,2.25568,84,"Distal Intergenic",7,29073128,29074987,1860,2,"SORBI_3007G103350","OQU80271",-593853
"7",29677558,29677825,268,"*","scl23_peaks_in_btx623_peak_16257",22,1.92964,4.71886,2.28466,114,"Distal Intergenic",7,29073128,29074987,1860,2,"SORBI_3007G103350","OQU80271",-602571
"7",29763220,29763486,267,"*","scl23_peaks_in_btx623_peak_16258",31,2.00304,6.08133,3.15394,116,"Distal Intergenic",7,30410924,30437322,26399,1,"SORBI_3007G103400","OQU80272",-647438
"7",29768702,29769034,333,"*","scl23_peaks_in_btx623_peak_16259",13,1.62468,3.11881,1.38828,69,"Distal Intergenic",7,30410924,30437322,26399,1,"SORBI_3007G103400","OQU80272",-641890
"7",29780115,29780536,422,"*","scl23_peaks_in_btx623_peak_16260",20,1.88525,4.40247,2.09722,71,"Distal Intergenic",7,30410924,30437322,26399,1,"SORBI_3007G103400","OQU80272",-630388
"7",29797294,29797560,267,"*","scl23_peaks_in_btx623_peak_16261",14,1.71036,3.24752,1.43859,78,"Distal Intergenic",7,30410924,30437322,26399,1,"SORBI_3007G103400","OQU80272",-613364
"7",29837047,29837293,247,"*","scl23_peaks_in_btx623_peak_16262",24,1.97349,5.04166,2.48056,101,"Distal Intergenic",7,30410924,30437322,26399,1,"SORBI_3007G103400","OQU80272",-573631
"7",29846862,29847107,246,"*","scl23_peaks_in_btx623_peak_16263",21,1.85621,4.53569,2.19273,103,"Distal Intergenic",7,30410924,30437322,26399,1,"SORBI_3007G103400","OQU80272",-563817
"7",29847548,29847859,312,"*","scl23_peaks_in_btx623_peak_16264",13,1.62295,3.06232,1.34894,179,"Distal Intergenic",7,30410924,30437322,26399,1,"SORBI_3007G103400","OQU80272",-563065
"7",29928097,29928608,512,"*","scl23_peaks_in_btx623_peak_16265",22,1.89723,4.6192,2.25342,76,"Distal Intergenic",7,30410924,30437322,26399,1,"SORBI_3007G103400","OQU80272",-482316
"7",29950475,29950753,279,"*","scl23_peaks_in_btx623_peak_16266",26,2.00314,5.29351,2.66805,147,"Distal Intergenic",7,30410924,30437322,26399,1,"SORBI_3007G103400","OQU80272",-460171
"7",29960071,29960371,301,"*","scl23_peaks_in_btx623_peak_16267",14,1.67615,3.24069,1.43859,67,"Distal Intergenic",7,30410924,30437322,26399,1,"SORBI_3007G103400","OQU80272",-450553
"7",30027207,30027464,258,"*","scl23_peaks_in_btx623_peak_16268",18,1.73182,3.99672,1.88709,181,"Distal Intergenic",7,30410924,30437322,26399,1,"SORBI_3007G103400","OQU80272",-383460
"7",30057344,30057614,271,"*","scl23_peaks_in_btx623_peak_16269",14,1.71036,3.24752,1.43859,80,"Distal Intergenic",7,30410924,30437322,26399,1,"SORBI_3007G103400","OQU80272",-353310
"7",30123217,30123638,422,"*","scl23_peaks_in_btx623_peak_16270",17,1.79807,3.80679,1.75208,80,"Distal Intergenic",7,30410924,30437322,26399,1,"SORBI_3007G103400","OQU80272",-287286
"7",30196881,30197130,250,"*","scl23_peaks_in_btx623_peak_16271",27,2.02738,5.52048,2.79874,183,"Distal Intergenic",7,30410924,30437322,26399,1,"SORBI_3007G103400","OQU80272",-213794
"7",30264785,30265464,680,"*","scl23_peaks_in_btx623_peak_16272",14,1.66663,3.1917,1.43703,343,"Distal Intergenic",7,30410924,30437322,26399,1,"SORBI_3007G103400","OQU80272",-145460
"7",30276428,30276826,399,"*","scl23_peaks_in_btx623_peak_16273",37,2.15064,6.95002,3.78662,261,"Distal Intergenic",7,30410924,30437322,26399,1,"SORBI_3007G103400","OQU80272",-134098
"7",30284975,30285336,362,"*","scl23_peaks_in_btx623_peak_16274",13,1.66909,3.04764,1.33811,74,"Distal Intergenic",7,30410924,30437322,26399,1,"SORBI_3007G103400","OQU80272",-125588
"7",30322391,30322665,275,"*","scl23_peaks_in_btx623_peak_16275",19,1.84193,4.10125,1.92164,114,"Distal Intergenic",7,30410924,30437322,26399,1,"SORBI_3007G103400","OQU80272",-88259
"7",30324079,30324385,307,"*","scl23_peaks_in_btx623_peak_16276",14,1.71036,3.24752,1.43859,68,"Distal Intergenic",7,30410924,30437322,26399,1,"SORBI_3007G103400","OQU80272",-86539
"7",30383615,30384036,422,"*","scl23_peaks_in_btx623_peak_16277",17,1.79807,3.80679,1.75208,75,"Distal Intergenic",7,30410924,30437322,26399,1,"SORBI_3007G103400","OQU80272",-26888
"7",30390178,30390443,266,"*","scl23_peaks_in_btx623_peak_16278",47,2.16343,8.18272,4.76377,137,"Distal Intergenic",7,30410924,30437322,26399,1,"SORBI_3007G103400","OQU80272",-20481
"7",30472584,30472836,253,"*","scl23_peaks_in_btx623_peak_16279",14,1.67615,3.24069,1.43859,126,"Distal Intergenic",7,30411898,30455948,44051,1,"SORBI_3007G103400","KXG24952",60686
"7",30479239,30479507,269,"*","scl23_peaks_in_btx623_peak_16280",33,2.1118,6.30205,3.32985,101,"Distal Intergenic",7,30411898,30455948,44051,1,"SORBI_3007G103400","KXG24952",67341
"7",30512201,30512610,410,"*","scl23_peaks_in_btx623_peak_16281",14,1.71036,3.24752,1.43859,96,"Distal Intergenic",7,30411898,30455948,44051,1,"SORBI_3007G103400","KXG24952",100303
"7",30578910,30579338,429,"*","scl23_peaks_in_btx623_peak_16282",13,1.66006,3.00408,1.30855,75,"Distal Intergenic",7,30411898,30455948,44051,1,"SORBI_3007G103400","KXG24952",167012
"7",30590621,30591332,712,"*","scl23_peaks_in_btx623_peak_16283a",17,1.75721,3.7216,1.73208,316,"Distal Intergenic",7,30411898,30455948,44051,1,"SORBI_3007G103400","KXG24952",178723
"7",30590621,30591332,712,"*","scl23_peaks_in_btx623_peak_16283b",13,1.60765,3.0267,1.32373,552,"Distal Intergenic",7,30411898,30455948,44051,1,"SORBI_3007G103400","KXG24952",178723
"7",30852014,30852262,249,"*","scl23_peaks_in_btx623_peak_16284",24,1.92067,4.90691,2.42262,128,"Distal Intergenic",7,30411898,30455948,44051,1,"SORBI_3007G103400","KXG24952",440116
"7",30977244,30977510,267,"*","scl23_peaks_in_btx623_peak_16285",26,1.95551,5.27259,2.65302,130,"Distal Intergenic",7,30411898,30455948,44051,1,"SORBI_3007G103400","KXG24952",565346
"7",31003866,31004316,451,"*","scl23_peaks_in_btx623_peak_16286",45,1.56668,7.9771,4.58394,74,"Distal Intergenic",7,30411898,30455948,44051,1,"SORBI_3007G103400","KXG24952",591968
"7",31119007,31119473,467,"*","scl23_peaks_in_btx623_peak_16287",22,1.91194,4.62271,2.25568,69,"Distal Intergenic",7,31733217,31734046,830,2,"SORBI_3007G103500","OQU80275",614573
"7",31199242,31199685,444,"*","scl23_peaks_in_btx623_peak_16288",15,1.72499,3.43493,1.57053,415,"Distal Intergenic",7,31733217,31734046,830,2,"SORBI_3007G103500","OQU80275",534361
"7",31249851,31250479,629,"*","scl23_peaks_in_btx623_peak_16289a",16,1.67069,3.62914,1.66681,88,"Distal Intergenic",7,31733217,31734046,830,2,"SORBI_3007G103500","OQU80275",483567
"7",31249851,31250479,629,"*","scl23_peaks_in_btx623_peak_16289b",17,1.7183,3.85824,1.7887,310,"Distal Intergenic",7,31733217,31734046,830,2,"SORBI_3007G103500","OQU80275",483567
"7",31275026,31275447,422,"*","scl23_peaks_in_btx623_peak_16290a",20,1.88578,4.40533,2.09722,115,"Distal Intergenic",7,31733217,31734046,830,2,"SORBI_3007G103500","OQU80275",458599
"7",31275026,31275447,422,"*","scl23_peaks_in_btx623_peak_16290b",17,1.79807,3.80679,1.75208,382,"Distal Intergenic",7,31733217,31734046,830,2,"SORBI_3007G103500","OQU80275",458599
"7",31447679,31448343,665,"*","scl23_peaks_in_btx623_peak_16291",20,1.86277,4.2828,2.05045,111,"Distal Intergenic",7,31733217,31734046,830,2,"SORBI_3007G103500","OQU80275",285703
"7",31535488,31535839,352,"*","scl23_peaks_in_btx623_peak_16292",17,1.75721,3.7216,1.73208,115,"Distal Intergenic",7,31733217,31734046,830,2,"SORBI_3007G103500","OQU80275",198207
"7",31554853,31555175,323,"*","scl23_peaks_in_btx623_peak_16293a",17,1.75597,3.77629,1.75208,71,"Distal Intergenic",7,31733217,31734046,830,2,"SORBI_3007G103500","OQU80275",178871
"7",31554853,31555175,323,"*","scl23_peaks_in_btx623_peak_16293b",13,1.6378,3.04372,1.33544,102,"Distal Intergenic",7,31733217,31734046,830,2,"SORBI_3007G103500","OQU80275",178871
"7",31593109,31593485,377,"*","scl23_peaks_in_btx623_peak_16294",14,1.62719,3.17997,1.42963,61,"Distal Intergenic",7,31733217,31734046,830,2,"SORBI_3007G103500","OQU80275",140561
"7",31683469,31683912,444,"*","scl23_peaks_in_btx623_peak_16295a",17,1.543,3.67924,1.70154,66,"Distal Intergenic",7,31733217,31734046,830,2,"SORBI_3007G103500","OQU80275",50134
"7",31683469,31683912,444,"*","scl23_peaks_in_btx623_peak_16295b",23,1.65311,4.86022,2.3886,353,"Distal Intergenic",7,31733217,31734046,830,2,"SORBI_3007G103500","OQU80275",50134
"7",31683469,31683912,444,"*","scl23_peaks_in_btx623_peak_16295c",25,1.67867,5.18879,2.59032,419,"Distal Intergenic",7,31733217,31734046,830,2,"SORBI_3007G103500","OQU80275",50134
"7",31729533,31729964,432,"*","scl23_peaks_in_btx623_peak_16296",14,1.61336,3.19578,1.43859,76,"Distal Intergenic",7,31733217,31734046,830,2,"SORBI_3007G103500","OQU80275",4082
"7",31769353,31769643,291,"*","scl23_peaks_in_btx623_peak_16297",13,1.65058,3.00872,1.3114,161,"Distal Intergenic",7,31733217,31734046,830,2,"SORBI_3007G103500","OQU80275",-35307
"7",31800384,31800740,357,"*","scl23_peaks_in_btx623_peak_16298",15,1.71695,3.33687,1.50195,58,"Distal Intergenic",7,31733217,31734046,830,2,"SORBI_3007G103500","OQU80275",-66338
"7",31802597,31802875,279,"*","scl23_peaks_in_btx623_peak_16299",16,1.71579,3.55939,1.61697,119,"Distal Intergenic",7,31733217,31734046,830,2,"SORBI_3007G103500","OQU80275",-68551
"7",31806970,31807628,659,"*","scl23_peaks_in_btx623_peak_16300a",20,1.83278,4.40083,2.09722,69,"Distal Intergenic",7,31733217,31734046,830,2,"SORBI_3007G103500","OQU80275",-72924
"7",31806970,31807628,659,"*","scl23_peaks_in_btx623_peak_16300b",26,1.98534,5.36485,2.68735,411,"Distal Intergenic",7,31733217,31734046,830,2,"SORBI_3007G103500","OQU80275",-72924
"7",31845915,31846172,258,"*","scl23_peaks_in_btx623_peak_16301",22,1.90262,4.72603,2.28937,115,"Distal Intergenic",7,31733217,31734046,830,2,"SORBI_3007G103500","OQU80275",-111869
"7",31903756,31904037,282,"*","scl23_peaks_in_btx623_peak_16302",18,1.77677,3.88888,1.81009,149,"Distal Intergenic",7,32001081,32035167,34087,2,"SORBI_3007G103600","KXG24955",131130
"7",31965486,31965732,247,"*","scl23_peaks_in_btx623_peak_16303",29,2.06121,5.71436,2.90827,88,"Distal Intergenic",7,32001081,32035167,34087,2,"SORBI_3007G103600","KXG24955",69435
"7",32003409,32003746,338,"*","scl23_peaks_in_btx623_peak_16304a",19,1.83806,4.1512,1.95719,119,"Exon (KXG24956/SORBI_3007G103600, exon 9 of 11)",7,32001081,32035167,34087,2,"SORBI_3007G103600","KXG24955",31421
"7",32003409,32003746,338,"*","scl23_peaks_in_btx623_peak_16304b",21,1.88535,4.47823,2.15107,221,"Exon (KXG24956/SORBI_3007G103600, exon 9 of 11)",7,32001081,32035167,34087,2,"SORBI_3007G103600","KXG24955",31421
"7",32042509,32042794,286,"*","scl23_peaks_in_btx623_peak_16305",13,1.67403,3.07151,1.35505,77,"Distal Intergenic",7,31999643,32035305,35663,2,"SORBI_3007G103600","KXG24956",-7204
"7",32073259,32073508,250,"*","scl23_peaks_in_btx623_peak_16306",30,2.05306,5.94713,3.0882,133,"Distal Intergenic",7,31999643,32035305,35663,2,"SORBI_3007G103600","KXG24956",-37954
"7",32204856,32205181,326,"*","scl23_peaks_in_btx623_peak_16307",17,1.79807,3.80679,1.75208,127,"Promoter (1-2kb)",7,32206207,32206990,784,1,"SORBI_3007G103666","OQU80276",-1026
"7",32214031,32214317,287,"*","scl23_peaks_in_btx623_peak_16308",33,1.81745,6.32323,3.34516,112,"Distal Intergenic",7,32206207,32206990,784,1,"SORBI_3007G103666","OQU80276",7824
"7",32397633,32397903,271,"*","scl23_peaks_in_btx623_peak_16309",13,1.65563,3.08439,1.36293,72,"Distal Intergenic",7,32564224,32575387,11164,2,"SORBI_3007G103732","OQU80277",177484
"7",32452646,32453216,571,"*","scl23_peaks_in_btx623_peak_16310",39,2.23663,7.16366,3.93554,472,"Distal Intergenic",7,32564224,32575387,11164,2,"SORBI_3007G103732","OQU80277",122171
"7",32490357,32490730,374,"*","scl23_peaks_in_btx623_peak_16311",19,1.82266,4.0693,1.92164,76,"Distal Intergenic",7,32564224,32575387,11164,2,"SORBI_3007G103732","OQU80277",84657
"7",32590275,32590652,378,"*","scl23_peaks_in_btx623_peak_16312",39,1.85624,7.09578,3.90598,91,"Distal Intergenic",7,32564224,32575387,11164,2,"SORBI_3007G103732","OQU80277",-14888
"7",32591456,32591892,437,"*","scl23_peaks_in_btx623_peak_16313",14,1.71036,3.24752,1.43859,63,"Distal Intergenic",7,32564224,32575387,11164,2,"SORBI_3007G103732","OQU80277",-16069
"7",32592283,32592561,279,"*","scl23_peaks_in_btx623_peak_16314",24,1.94941,4.90836,2.42338,75,"Distal Intergenic",7,32564224,32575387,11164,2,"SORBI_3007G103732","OQU80277",-16896
"7",32593225,32593504,280,"*","scl23_peaks_in_btx623_peak_16315",20,1.56815,4.36323,2.09722,81,"Distal Intergenic",7,32564224,32575387,11164,2,"SORBI_3007G103732","OQU80277",-17838
"7",32603675,32603941,267,"*","scl23_peaks_in_btx623_peak_16316",33,2.14892,6.42212,3.39064,75,"Distal Intergenic",7,32564224,32575387,11164,2,"SORBI_3007G103732","OQU80277",-28288
"7",32697395,32697785,391,"*","scl23_peaks_in_btx623_peak_16317",20,1.83866,4.22456,2.00882,95,"Distal Intergenic",7,32564224,32575387,11164,2,"SORBI_3007G103732","OQU80277",-122008
"7",36382646,36383049,404,"*","scl23_peaks_in_btx623_peak_16318",22,1.85285,4.58781,2.2308,205,"Distal Intergenic",7,36451963,36473009,21047,1,"SORBI_3007G103800","KXG24958",-68914
"7",36385105,36385350,246,"*","scl23_peaks_in_btx623_peak_16319",28,1.89347,5.58191,2.8469,143,"Distal Intergenic",7,36451963,36473009,21047,1,"SORBI_3007G103800","KXG24958",-66613
"7",36387652,36388214,563,"*","scl23_peaks_in_btx623_peak_16320",29,2.01906,5.74105,2.92845,508,"Distal Intergenic",7,36451963,36473009,21047,1,"SORBI_3007G103800","KXG24958",-63749
"7",36429192,36429438,247,"*","scl23_peaks_in_btx623_peak_16321",22,1.91841,4.65786,2.27981,112,"Distal Intergenic",7,36451963,36473009,21047,1,"SORBI_3007G103800","KXG24958",-22525
"7",36449686,36450090,405,"*","scl23_peaks_in_btx623_peak_16322",15,1.75422,3.52215,1.5906,67,"Promoter (1-2kb)",7,36451963,36473009,21047,1,"SORBI_3007G103800","KXG24958",-1873
"7",36484679,36485004,326,"*","scl23_peaks_in_btx623_peak_16323",14,1.69045,3.20549,1.43859,71,"Distal Intergenic",7,36451963,36473009,21047,1,"SORBI_3007G103800","KXG24958",32716
"7",36518163,36518484,322,"*","scl23_peaks_in_btx623_peak_16324",19,1.83325,4.19521,1.98714,77,"Distal Intergenic",7,36451963,36473009,21047,1,"SORBI_3007G103800","KXG24958",66200
"7",36575655,36575974,320,"*","scl23_peaks_in_btx623_peak_16325",15,1.71695,3.33687,1.50195,77,"Distal Intergenic",7,36603653,36606745,3093,1,"SORBI_3007G104000","OQU80278",-27679
"7",36603217,36603458,242,"*","scl23_peaks_in_btx623_peak_16326",55,2.44086,9.06087,5.51778,159,"Promoter (<=1kb)",7,36603653,36606745,3093,1,"SORBI_3007G104000","OQU80278",-195
"7",36651737,36652008,272,"*","scl23_peaks_in_btx623_peak_16327",45,2.32434,7.93782,4.54904,161,"Distal Intergenic",7,36603653,36606745,3093,1,"SORBI_3007G104000","OQU80278",48084
"7",36711462,36711740,279,"*","scl23_peaks_in_btx623_peak_16328",28,1.99526,5.5966,2.85842,129,"Distal Intergenic",7,36774061,36774847,787,1,"SORBI_3007G104100","KXG24961",-62321
"7",36862820,36863486,667,"*","scl23_peaks_in_btx623_peak_16329",18,1.81005,3.93507,1.8446,220,"Distal Intergenic",7,36903895,36906637,2743,1,"SORBI_3007G104450","KXG24983",-40409
"7",36895236,36895497,262,"*","scl23_peaks_in_btx623_peak_16330",21,1.7432,4.54026,2.1966,198,"Distal Intergenic",7,36903895,36906637,2743,1,"SORBI_3007G104450","KXG24983",-8398
"7",36916041,36916364,324,"*","scl23_peaks_in_btx623_peak_16331",14,1.67548,3.18439,1.43169,122,"Distal Intergenic",7,36903895,36906637,2743,1,"SORBI_3007G104450","KXG24983",12146
"7",36936748,36936996,249,"*","scl23_peaks_in_btx623_peak_16332",45,2.27049,7.95048,4.55984,159,"Distal Intergenic",7,36903895,36906637,2743,1,"SORBI_3007G104450","KXG24983",32853
"7",36942941,36943272,332,"*","scl23_peaks_in_btx623_peak_16333",38,2.21611,7.03899,3.86061,165,"Distal Intergenic",7,36903895,36906637,2743,1,"SORBI_3007G104450","KXG24983",39046
"7",36946948,36947206,259,"*","scl23_peaks_in_btx623_peak_16334",19,1.81989,4.12269,1.93407,195,"Distal Intergenic",7,36903895,36906637,2743,1,"SORBI_3007G104450","KXG24983",43053
"7",36966608,36966933,326,"*","scl23_peaks_in_btx623_peak_16335",13,1.60989,3.03883,1.3329,62,"Distal Intergenic",7,36903895,36906637,2743,1,"SORBI_3007G104450","KXG24983",62713
"7",37076370,37076762,393,"*","scl23_peaks_in_btx623_peak_16336",14,1.67602,3.24,1.43859,77,"Distal Intergenic",7,37059522,37063511,3990,1,"SORBI_3007G104800","OQU80283",16848
"7",37099766,37100050,285,"*","scl23_peaks_in_btx623_peak_16337",35,2.15679,6.57288,3.51144,149,"Distal Intergenic",7,37109609,37110111,503,1,"SORBI_3007G104866","OQU80284",-9559
"7",37104187,37104587,401,"*","scl23_peaks_in_btx623_peak_16338",13,1.67403,3.07151,1.35505,267,"Distal Intergenic",7,37109609,37110111,503,1,"SORBI_3007G104866","OQU80284",-5022
"7",37113371,37113966,596,"*","scl23_peaks_in_btx623_peak_16339a",36,2.19277,6.78874,3.65416,128,"Distal Intergenic",7,37109609,37110111,503,1,"SORBI_3007G104866","OQU80284",3762
"7",37113371,37113966,596,"*","scl23_peaks_in_btx623_peak_16339b",22,1.90435,4.58146,2.22662,399,"Distal Intergenic",7,37109609,37110111,503,1,"SORBI_3007G104866","OQU80284",3762
"7",37146813,37147054,242,"*","scl23_peaks_in_btx623_peak_16340",13,1.60963,3.08315,1.36293,60,"Distal Intergenic",7,37152101,37152750,650,1,"SORBI_3007G104932","OQU80285",-5047
"7",37155875,37156135,261,"*","scl23_peaks_in_btx623_peak_16341",20,1.88578,4.40533,2.09722,97,"Distal Intergenic",7,37152101,37152750,650,1,"SORBI_3007G104932","OQU80285",3774
"7",37195580,37195890,311,"*","scl23_peaks_in_btx623_peak_16342",13,1.62295,3.06232,1.34894,107,"Distal Intergenic",7,37233646,37234618,973,2,"SORBI_3007G105000","KXG24968",38728
"7",37233863,37234121,259,"*","scl23_peaks_in_btx623_peak_16343",29,1.93495,5.79043,2.96681,91,"Promoter (<=1kb)",7,37233646,37234618,973,2,"SORBI_3007G105000","KXG24968",497
"7",37266643,37266953,311,"*","scl23_peaks_in_btx623_peak_16344",26,2.01735,5.37355,2.68735,109,"Distal Intergenic",7,37258444,37259112,669,1,"SORBI_3007G105200","KXG24972",8199
"7",37331813,37332159,347,"*","scl23_peaks_in_btx623_peak_16345",13,1.61397,3.06085,1.34859,67,"Distal Intergenic",7,37258444,37259112,669,1,"SORBI_3007G105200","KXG24972",73369
"7",37336079,37336337,259,"*","scl23_peaks_in_btx623_peak_16346",30,2.07304,5.87746,3.03364,215,"Distal Intergenic",7,37258444,37259112,669,1,"SORBI_3007G105200","KXG24972",77635
"7",37486226,37486486,261,"*","scl23_peaks_in_btx623_peak_16347",36,2.16306,6.71548,3.62513,166,"Distal Intergenic",7,37586560,37590151,3592,1,"SORBI_3007G105400","EES13692",-100074
"7",37516985,37517582,598,"*","scl23_peaks_in_btx623_peak_16348a",15,1.66451,3.33547,1.50195,81,"Distal Intergenic",7,37586560,37590151,3592,1,"SORBI_3007G105400","EES13692",-68978
"7",37516985,37517582,598,"*","scl23_peaks_in_btx623_peak_16348b",21,1.85466,4.52676,2.18562,446,"Distal Intergenic",7,37586560,37590151,3592,1,"SORBI_3007G105400","EES13692",-68978
"7",37536276,37536517,242,"*","scl23_peaks_in_btx623_peak_16349",77,2.65138,11.4901,7.75506,125,"Distal Intergenic",7,37586560,37590151,3592,1,"SORBI_3007G105400","EES13692",-50043
"7",37595887,37596243,357,"*","scl23_peaks_in_btx623_peak_16350",13,1.60963,3.08315,1.36293,50,"Distal Intergenic",7,37586560,37590151,3592,1,"SORBI_3007G105400","EES13692",9327
"7",37599107,37599359,253,"*","scl23_peaks_in_btx623_peak_16351",15,1.75422,3.52215,1.5906,67,"Distal Intergenic",7,37586560,37590151,3592,1,"SORBI_3007G105400","EES13692",12547
"7",37599773,37600076,304,"*","scl23_peaks_in_btx623_peak_16352",27,2.00541,5.39434,2.70417,257,"Distal Intergenic",7,37586560,37590151,3592,1,"SORBI_3007G105400","EES13692",13213
"7",37601564,37601921,358,"*","scl23_peaks_in_btx623_peak_16353",17,1.79807,3.80679,1.75208,79,"3' UTR",7,37601166,37615208,14043,2,"SORBI_3007G105500","EES14872",13287
"7",37609054,37609405,352,"*","scl23_peaks_in_btx623_peak_16354",14,1.71036,3.24752,1.43859,70,"Exon (EES14872/SORBI_3007G105500, exon 10 of 21)",7,37601166,37615208,14043,2,"SORBI_3007G105500","EES14872",5803
"7",37664373,37664871,499,"*","scl23_peaks_in_btx623_peak_16355",30,2.05974,5.89374,3.04579,80,"Intron (OQU80288/SORBI_3007G105600, intron 1 of 3)",7,37655370,37668215,12846,2,"SORBI_3007G105600","KXG24974",3344
"7",37670097,37670534,438,"*","scl23_peaks_in_btx623_peak_16356",20,1.88578,4.40533,2.09722,239,"Promoter (1-2kb)",7,37653927,37668275,14349,2,"SORBI_3007G105600","OQU80289",-1822
"7",37678307,37678568,262,"*","scl23_peaks_in_btx623_peak_16357",222,1.88807,26.2687,22.2589,124,"Distal Intergenic",7,37653927,37668275,14349,2,"SORBI_3007G105600","OQU80289",-10032
"7",37699297,37699641,345,"*","scl23_peaks_in_btx623_peak_16358",14,1.71036,3.24752,1.43859,64,"Distal Intergenic",7,37726266,37732066,5801,1,"SORBI_3007G105700","EES13695",-26625
"7",37707870,37708184,315,"*","scl23_peaks_in_btx623_peak_16359",23,1.88676,4.78677,2.33513,113,"Distal Intergenic",7,37726266,37732066,5801,1,"SORBI_3007G105700","EES13695",-18082
"7",37742331,37742789,459,"*","scl23_peaks_in_btx623_peak_16360",18,1.77937,3.90298,1.81928,79,"Distal Intergenic",7,37746540,37750125,3586,2,"SORBI_3007G105900","OQU80290",7336
"7",37818931,37819274,344,"*","scl23_peaks_in_btx623_peak_16361",14,1.62633,3.17522,1.42602,73,"Distal Intergenic",7,37810314,37814265,3952,1,"SORBI_3007G106200","EES13697",8617
"7",37879449,37880067,619,"*","scl23_peaks_in_btx623_peak_16362",91,2.72279,12.9627,9.16642,145,"Distal Intergenic",7,37892662,37892747,86,1,"ENSRNA049440673","ENSRNA049440673-T1",-12595
"7",37892672,37893185,514,"*","scl23_peaks_in_btx623_peak_16363",36,2.12755,6.70016,3.61364,86,"Promoter (<=1kb)",7,37892662,37892747,86,1,"ENSRNA049440673","ENSRNA049440673-T1",10
"7",37928980,37929362,383,"*","scl23_peaks_in_btx623_peak_16364",15,1.75422,3.52215,1.5906,70,"Distal Intergenic",7,37903630,37907177,3548,2,"SORBI_3007G106400","OQU80294",-21803
"7",38084484,38084765,282,"*","scl23_peaks_in_btx623_peak_16365",36,2.18606,6.74854,3.6515,99,"Distal Intergenic",7,38080634,38082050,1417,2,"SORBI_3007G106600","KXG24981",-2434
"7",38144600,38144928,329,"*","scl23_peaks_in_btx623_peak_16366",13,1.6378,3.04372,1.33544,89,"Distal Intergenic",7,38173614,38201248,27635,1,"SORBI_3007G106700","OQU80296",-28686
"7",38192257,38192835,579,"*","scl23_peaks_in_btx623_peak_16367a",18,1.79113,3.96667,1.86478,76,"Intron (OQU80296/SORBI_3007G106700, intron 7 of 11)",7,38173614,38201248,27635,1,"SORBI_3007G106700","OQU80296",18643
"7",38192257,38192835,579,"*","scl23_peaks_in_btx623_peak_16367b",29,2.04158,5.78572,2.96333,266,"Intron (OQU80296/SORBI_3007G106700, intron 7 of 11)",7,38173614,38201248,27635,1,"SORBI_3007G106700","OQU80296",18643
"7",38199297,38199567,271,"*","scl23_peaks_in_btx623_peak_16368",31,2.07203,5.96676,3.10215,115,"Intron (OQU80296/SORBI_3007G106700, intron 9 of 11)",7,38173614,38201248,27635,1,"SORBI_3007G106700","OQU80296",25683
"7",38216161,38216400,240,"*","scl23_peaks_in_btx623_peak_16369",15,1.72858,3.45316,1.58144,61,"Distal Intergenic",7,38173614,38201248,27635,1,"SORBI_3007G106700","OQU80296",42547
"7",38239913,38240263,351,"*","scl23_peaks_in_btx623_peak_16370",19,1.7805,4.03664,1.91506,65,"Distal Intergenic",7,38173614,38201248,27635,1,"SORBI_3007G106700","OQU80296",66299
"7",38256961,38257399,439,"*","scl23_peaks_in_btx623_peak_16371",17,1.78232,3.7265,1.73348,282,"Distal Intergenic",7,38173614,38201248,27635,1,"SORBI_3007G106700","OQU80296",83347
"7",38355050,38355588,539,"*","scl23_peaks_in_btx623_peak_16372a",15,1.57133,3.41247,1.55381,66,"Promoter (1-2kb)",7,38353371,38354230,860,1,"SORBI_3007G106850","OQU80297",1679
"7",38355050,38355588,539,"*","scl23_peaks_in_btx623_peak_16372b",43,1.96731,7.67284,4.34156,462,"Promoter (1-2kb)",7,38353371,38354230,860,1,"SORBI_3007G106850","OQU80297",1679
"7",38411115,38411426,312,"*","scl23_peaks_in_btx623_peak_16373",14,1.67812,3.30391,1.47829,64,"Distal Intergenic",7,38353371,38354230,860,1,"SORBI_3007G106850","OQU80297",57744
"7",38443708,38444007,300,"*","scl23_peaks_in_btx623_peak_16374",20,1.83579,4.34848,2.09566,108,"Distal Intergenic",7,38353371,38354230,860,1,"SORBI_3007G106850","OQU80297",90337
"7",38444863,38445283,421,"*","scl23_peaks_in_btx623_peak_16375",20,1.78459,4.37994,2.09722,107,"Distal Intergenic",7,38353371,38354230,860,1,"SORBI_3007G106850","OQU80297",91492
"7",38445923,38446223,301,"*","scl23_peaks_in_btx623_peak_16376",29,2.0338,5.73946,2.92825,167,"Distal Intergenic",7,38353371,38354230,860,1,"SORBI_3007G106850","OQU80297",92552
"7",38448834,38449073,240,"*","scl23_peaks_in_btx623_peak_16377",31,2.01837,6.00449,3.13055,118,"Distal Intergenic",7,38353371,38354230,860,1,"SORBI_3007G106850","OQU80297",95463
"7",38463276,38463519,244,"*","scl23_peaks_in_btx623_peak_16378",19,1.84193,4.10125,1.92164,237,"Distal Intergenic",7,38353371,38354230,860,1,"SORBI_3007G106850","OQU80297",109905
"7",38475212,38475551,340,"*","scl23_peaks_in_btx623_peak_16379",21,1.8518,4.43893,2.12189,114,"Distal Intergenic",7,38353371,38354230,860,1,"SORBI_3007G106850","OQU80297",121841
"7",38561822,38562186,365,"*","scl23_peaks_in_btx623_peak_16380",39,2.23663,7.16366,3.93554,134,"Distal Intergenic",7,38604906,38607848,2943,1,"SORBI_3007G106900","EES13704",-42720
"7",38569963,38570228,266,"*","scl23_peaks_in_btx623_peak_16381",14,1.68949,3.14633,1.40604,76,"Distal Intergenic",7,38604906,38607848,2943,1,"SORBI_3007G106900","EES13704",-34678
"7",38625337,38625923,587,"*","scl23_peaks_in_btx623_peak_16382",15,1.6962,3.39905,1.54425,142,"Distal Intergenic",7,38616421,38620470,4050,2,"SORBI_3007G107000","EES14882",-4867
"7",38649981,38650317,337,"*","scl23_peaks_in_btx623_peak_16383",14,1.68242,3.16579,1.42039,72,"Distal Intergenic",7,38616421,38620470,4050,2,"SORBI_3007G107000","EES14882",-29511
"7",38650656,38651270,615,"*","scl23_peaks_in_btx623_peak_16384a",16,1.75521,3.58847,1.6392,149,"Distal Intergenic",7,38616421,38620470,4050,2,"SORBI_3007G107000","EES14882",-30186
"7",38650656,38651270,615,"*","scl23_peaks_in_btx623_peak_16384b",18,1.81225,3.94656,1.85102,448,"Distal Intergenic",7,38616421,38620470,4050,2,"SORBI_3007G107000","EES14882",-30186
"7",38675886,38676163,278,"*","scl23_peaks_in_btx623_peak_16385",14,1.64071,3.15681,1.41344,65,"Distal Intergenic",7,38616421,38620470,4050,2,"SORBI_3007G107000","EES14882",-55416
"7",38718407,38719078,672,"*","scl23_peaks_in_btx623_peak_16386",15,1.75422,3.52215,1.5906,288,"Distal Intergenic",7,38616421,38620470,4050,2,"SORBI_3007G107000","EES14882",-97937
"7",38730776,38731086,311,"*","scl23_peaks_in_btx623_peak_16387",26,2.01735,5.37355,2.68735,179,"Distal Intergenic",7,38825171,38826593,1423,2,"SORBI_3007G107100","EES14884",95507
"7",38736233,38736560,328,"*","scl23_peaks_in_btx623_peak_16388",22,1.92964,4.71886,2.28466,83,"Distal Intergenic",7,38825171,38826593,1423,2,"SORBI_3007G107100","EES14884",90033
"7",38739885,38740168,284,"*","scl23_peaks_in_btx623_peak_16389",33,2.14892,6.42212,3.39064,114,"Distal Intergenic",7,38825171,38826593,1423,2,"SORBI_3007G107100","EES14884",86425
"7",38855042,38855289,248,"*","scl23_peaks_in_btx623_peak_16390",21,1.88322,4.54158,2.1975,220,"Promoter (1-2kb)",7,38853337,38853834,498,2,"SORBI_3007G107500","EES14886",-1208
"7",38908802,38909269,468,"*","scl23_peaks_in_btx623_peak_16391",19,1.84193,4.10125,1.92164,420,"Distal Intergenic",7,38920212,38927520,7309,1,"SORBI_3007G107700","EES13710",-10943
"7",38933443,38933719,277,"*","scl23_peaks_in_btx623_peak_16392",14,1.71036,3.24752,1.43859,101,"Distal Intergenic",7,38927651,38930060,2410,2,"SORBI_3007G107800","OQU80302",-3383
"7",39028163,39028403,241,"*","scl23_peaks_in_btx623_peak_16393",14,1.65783,3.19736,1.43859,108,"Promoter (<=1kb)",7,39027679,39032686,5008,1,"SORBI_3007G107950","OQU80306",484
"7",39090500,39091043,544,"*","scl23_peaks_in_btx623_peak_16394",24,1.97049,5.02506,2.48056,364,"Promoter (1-2kb)",7,39089200,39093976,4777,1,"SORBI_3007G108500","KXG24994",1300
"7",39114218,39114460,243,"*","scl23_peaks_in_btx623_peak_16395",14,1.65984,3.20792,1.43859,73,"Distal Intergenic",7,39103138,39104196,1059,2,"SORBI_3007G109000","EES14894",-10022
"7",39131007,39131439,433,"*","scl23_peaks_in_btx623_peak_16396",26,1.26046,5.20746,2.60443,67,"Distal Intergenic",7,39103138,39104196,1059,2,"SORBI_3007G109000","EES14894",-26811
"7",39142746,39143090,345,"*","scl23_peaks_in_btx623_peak_16397",20,1.85506,4.31368,2.07327,80,"Distal Intergenic",7,39103138,39104196,1059,2,"SORBI_3007G109000","EES14894",-38550
"7",39144383,39144800,418,"*","scl23_peaks_in_btx623_peak_16398",42,2.28048,7.54673,4.23308,270,"Distal Intergenic",7,39103138,39104196,1059,2,"SORBI_3007G109000","EES14894",-40187
"7",39178558,39179039,482,"*","scl23_peaks_in_btx623_peak_16399",29,1.97048,5.78203,2.96182,162,"Distal Intergenic",7,39103138,39104196,1059,2,"SORBI_3007G109000","EES14894",-74362
"7",39300836,39301082,247,"*","scl23_peaks_in_btx623_peak_16400",35,2.14763,6.62112,3.54998,110,"Distal Intergenic",7,39266715,39266975,261,2,"SORBI_3007G109200","KXG25001",-33861
"7",39322323,39322583,261,"*","scl23_peaks_in_btx623_peak_16401",30,1.99181,5.92085,3.06779,162,"Distal Intergenic",7,39344941,39347165,2225,1,"SORBI_3007G109301","OQU80313",-22358
"7",39338791,39339173,383,"*","scl23_peaks_in_btx623_peak_16402",14,1.579,3.21186,1.43859,147,"Distal Intergenic",7,39344941,39347165,2225,1,"SORBI_3007G109301","OQU80313",-5768
"7",39353965,39354234,270,"*","scl23_peaks_in_btx623_peak_16403",25,1.98666,5.2006,2.5992,152,"Distal Intergenic",7,39344941,39347165,2225,1,"SORBI_3007G109301","OQU80316",9024
"7",39420238,39420556,319,"*","scl23_peaks_in_btx623_peak_16404a",13,1.67151,3.11187,1.38296,116,"Distal Intergenic",7,39453391,39454467,1077,2,"SORBI_3007G109400","OQU80317",33911
"7",39420238,39420556,319,"*","scl23_peaks_in_btx623_peak_16404b",21,1.86396,4.43483,2.11932,234,"Distal Intergenic",7,39453391,39454467,1077,2,"SORBI_3007G109400","OQU80317",33911
"7",39444855,39445605,751,"*","scl23_peaks_in_btx623_peak_16405",25,1.98063,5.16656,2.57433,231,"Distal Intergenic",7,39453391,39454467,1077,2,"SORBI_3007G109400","OQU80317",8862
"7",39465233,39465504,272,"*","scl23_peaks_in_btx623_peak_16406",15,1.69656,3.51075,1.5906,94,"Distal Intergenic",7,39453202,39454489,1288,2,"SORBI_3007G109400","OQU80318",-10744
"7",39510160,39510423,264,"*","scl23_peaks_in_btx623_peak_16407",22,1.92964,4.71886,2.28466,117,"Distal Intergenic",7,39531671,39532180,510,1,"SORBI_3007G109500","KXG25004",-21248
"7",39561279,39561619,341,"*","scl23_peaks_in_btx623_peak_16408",20,1.81454,4.22857,2.01049,187,"Distal Intergenic",7,39531671,39532180,510,1,"SORBI_3007G109500","KXG25004",29608
"7",39582516,39582946,431,"*","scl23_peaks_in_btx623_peak_16409",15,1.75422,3.52215,1.5906,3,"Distal Intergenic",7,39614808,39615767,960,1,"SORBI_3007G109600","KXG25005",-31862
"7",39615820,39616274,455,"*","scl23_peaks_in_btx623_peak_16410",24,1.9711,5.02843,2.48056,104,"Promoter (1-2kb)",7,39614808,39615767,960,1,"SORBI_3007G109600","KXG25005",1012
"7",39626386,39626959,574,"*","scl23_peaks_in_btx623_peak_16411a",17,1.79807,3.80679,1.75208,107,"Distal Intergenic",7,39614808,39615767,960,1,"SORBI_3007G109600","KXG25005",11578
"7",39626386,39626959,574,"*","scl23_peaks_in_btx623_peak_16411b",14,1.71036,3.24752,1.43859,550,"Distal Intergenic",7,39614808,39615767,960,1,"SORBI_3007G109600","KXG25005",11578
"7",39646689,39646947,259,"*","scl23_peaks_in_btx623_peak_16412",15,1.75422,3.52215,1.5906,65,"Distal Intergenic",7,39651616,39653471,1856,2,"SORBI_3007G109700","KXG25006",6524
"7",39647276,39647637,362,"*","scl23_peaks_in_btx623_peak_16413",26,1.99233,5.3192,2.68644,90,"Distal Intergenic",7,39651616,39653471,1856,2,"SORBI_3007G109700","KXG25006",5834
"7",39658349,39658588,240,"*","scl23_peaks_in_btx623_peak_16414",17,1.79807,3.80679,1.75208,171,"Distal Intergenic",7,39655862,39656846,985,1,"SORBI_3007G109800","EES13716",2487
"7",39727283,39727666,384,"*","scl23_peaks_in_btx623_peak_16415",13,1.67923,3.09665,1.37251,63,"Distal Intergenic",7,39760648,39762978,2331,2,"SORBI_3007G109900","EES14897",35312
"7",39825609,39825905,297,"*","scl23_peaks_in_btx623_peak_16416",14,1.71036,3.24752,1.43859,62,"Distal Intergenic",7,39854066,39858350,4285,1,"SORBI_3007G110200","KXG25011",-28161
"7",39830975,39831379,405,"*","scl23_peaks_in_btx623_peak_16417",17,1.77853,3.83473,1.77052,113,"Distal Intergenic",7,39854066,39858350,4285,1,"SORBI_3007G110200","KXG25011",-22687
"7",39920582,39920858,277,"*","scl23_peaks_in_btx623_peak_16418",23,1.89941,4.86095,2.38892,117,"Distal Intergenic",7,39908106,39908998,893,2,"SORBI_3007G110333","OQU80319",-11584
"7",39931018,39931300,283,"*","scl23_peaks_in_btx623_peak_16419",14,1.66018,3.31183,1.48353,160,"Distal Intergenic",7,39908106,39908998,893,2,"SORBI_3007G110333","OQU80319",-22020
"7",39978194,39978497,304,"*","scl23_peaks_in_btx623_peak_16420",17,1.79807,3.80679,1.75208,113,"Promoter (<=1kb)",7,39978778,39980605,1828,1,"SORBI_3007G110366","OQU80320",-281
"7",40056809,40057466,658,"*","scl23_peaks_in_btx623_peak_16421",29,2.06121,5.71436,2.90827,428,"Distal Intergenic",7,40048100,40050362,2263,2,"SORBI_3007G110500","KXG25018",-6447
"7",40071296,40071737,442,"*","scl23_peaks_in_btx623_peak_16422",16,1.66418,3.59015,1.64051,240,"Distal Intergenic",7,40075879,40077118,1240,1,"SORBI_3007G110600","OQU80321",-4142
"7",40092015,40092361,347,"*","scl23_peaks_in_btx623_peak_16423",14,1.71036,3.24752,1.43859,63,"Distal Intergenic",7,40075879,40077118,1240,1,"SORBI_3007G110600","OQU80321",16136
"7",40146777,40147214,438,"*","scl23_peaks_in_btx623_peak_16424",22,1.80498,4.63792,2.26655,63,"Distal Intergenic",7,40118882,40125890,7009,1,"SORBI_3007G110700","OQU80322",27895
"7",40157970,40158244,275,"*","scl23_peaks_in_btx623_peak_16425",55,2.4559,9.15779,5.59607,186,"Distal Intergenic",7,40118882,40125890,7009,1,"SORBI_3007G110700","OQU80322",39088
"7",40183760,40184164,405,"*","scl23_peaks_in_btx623_peak_16426",13,1.61488,3.01945,1.31937,65,"Distal Intergenic",7,40208433,40209473,1041,1,"SORBI_3007G110800","EES13725",-24269
"7",40347974,40348371,398,"*","scl23_peaks_in_btx623_peak_16427",20,1.81205,4.2816,2.04978,63,"Distal Intergenic",7,40225510,40226448,939,2,"SORBI_3007G110900","EES14900",-121526
"7",40424749,40425051,303,"*","scl23_peaks_in_btx623_peak_16428",19,1.79588,4.05789,1.92164,141,"Distal Intergenic",7,40225510,40226448,939,2,"SORBI_3007G110900","EES14900",-198301
"7",40488542,40489087,546,"*","scl23_peaks_in_btx623_peak_16429a",15,1.69383,3.44122,1.57513,170,"Distal Intergenic",7,40724496,40726329,1834,1,"SORBI_3007G111001","OQU80323",-235409
"7",40488542,40489087,546,"*","scl23_peaks_in_btx623_peak_16429b",19,1.77084,4.04497,1.92164,409,"Distal Intergenic",7,40724496,40726329,1834,1,"SORBI_3007G111001","OQU80323",-235409
"7",40495509,40495770,262,"*","scl23_peaks_in_btx623_peak_16430",18,1.77677,3.88888,1.81009,63,"Distal Intergenic",7,40724496,40726329,1834,1,"SORBI_3007G111001","OQU80323",-228726
"7",40500681,40501063,383,"*","scl23_peaks_in_btx623_peak_16431",13,1.62879,3.04552,1.33661,74,"Distal Intergenic",7,40724496,40726329,1834,1,"SORBI_3007G111001","OQU80323",-223433
"7",40588953,40589241,289,"*","scl23_peaks_in_btx623_peak_16432",14,1.66223,3.27174,1.45587,63,"Distal Intergenic",7,40724496,40726329,1834,1,"SORBI_3007G111001","OQU80323",-135255
"7",40603787,40604479,693,"*","scl23_peaks_in_btx623_peak_16433",13,1.6346,3.02733,1.32373,527,"Distal Intergenic",7,40724496,40726329,1834,1,"SORBI_3007G111001","OQU80323",-120017
"7",40693728,40694125,398,"*","scl23_peaks_in_btx623_peak_16434",14,1.71036,3.24752,1.43859,72,"Distal Intergenic",7,40724496,40726329,1834,1,"SORBI_3007G111001","OQU80323",-30371
"7",40735037,40735286,250,"*","scl23_peaks_in_btx623_peak_16435",28,2.02974,5.6247,2.87796,108,"Distal Intergenic",7,40724496,40726329,1834,1,"SORBI_3007G111001","OQU80323",10541
"7",40777093,40777367,275,"*","scl23_peaks_in_btx623_peak_16436",13,1.68589,3.12887,1.39424,64,"Distal Intergenic",7,40817421,40828540,11120,1,"SORBI_3007G111100","KXG25022",-40054
"7",40788432,40788862,431,"*","scl23_peaks_in_btx623_peak_16437a",14,1.65675,3.14092,1.40218,66,"Distal Intergenic",7,40817421,40828540,11120,1,"SORBI_3007G111100","KXG25022",-28559
"7",40788432,40788862,431,"*","scl23_peaks_in_btx623_peak_16437b",15,1.66255,3.4783,1.5906,287,"Distal Intergenic",7,40817421,40828540,11120,1,"SORBI_3007G111100","KXG25022",-28559
"7",40791057,40791396,340,"*","scl23_peaks_in_btx623_peak_16438",48,2.34112,8.28979,4.85715,209,"Distal Intergenic",7,40817421,40828540,11120,1,"SORBI_3007G111100","KXG25022",-26025
"7",40824726,40825275,550,"*","scl23_peaks_in_btx623_peak_16439",23,1.88915,4.87613,2.39942,265,"Intron (KXG25022/SORBI_3007G111100, intron 4 of 5)",7,40817430,40828540,11111,1,"SORBI_3007G111100","KXG25023",7296
"7",40849011,40849299,289,"*","scl23_peaks_in_btx623_peak_16440",43,2.12007,7.65213,4.32426,187,"Distal Intergenic",7,40817430,40828540,11111,1,"SORBI_3007G111100","KXG25023",31581
"7",40908478,40908977,500,"*","scl23_peaks_in_btx623_peak_16441a",16,1.72523,3.61025,1.65517,63,"Distal Intergenic",7,40817430,40828540,11111,1,"SORBI_3007G111100","KXG25023",91048
"7",40908478,40908977,500,"*","scl23_peaks_in_btx623_peak_16441b",17,1.75287,3.75952,1.75208,450,"Distal Intergenic",7,40817430,40828540,11111,1,"SORBI_3007G111100","KXG25023",91048
"7",40912697,40912951,255,"*","scl23_peaks_in_btx623_peak_16442",15,1.72499,3.43493,1.57053,78,"Distal Intergenic",7,40817430,40828540,11111,1,"SORBI_3007G111100","KXG25023",95267
"7",40987455,40987791,337,"*","scl23_peaks_in_btx623_peak_16443a",22,1.92964,4.71886,2.28466,166,"Distal Intergenic",7,41156077,41158005,1929,1,"SORBI_3007G111150","OQU80324",-168286
"7",40987455,40987791,337,"*","scl23_peaks_in_btx623_peak_16443b",39,2.23663,7.16366,3.93554,305,"Distal Intergenic",7,41156077,41158005,1929,1,"SORBI_3007G111150","OQU80324",-168286
"7",40999375,41000032,658,"*","scl23_peaks_in_btx623_peak_16444a",22,1.90289,4.65057,2.27438,156,"Distal Intergenic",7,41156077,41158005,1929,1,"SORBI_3007G111150","OQU80324",-156045
"7",40999375,41000032,658,"*","scl23_peaks_in_btx623_peak_16444b",19,1.84193,4.10125,1.92164,633,"Distal Intergenic",7,41156077,41158005,1929,1,"SORBI_3007G111150","OQU80324",-156045
"7",41000344,41000584,241,"*","scl23_peaks_in_btx623_peak_16445",15,1.75422,3.52215,1.5906,66,"Distal Intergenic",7,41156077,41158005,1929,1,"SORBI_3007G111150","OQU80324",-155493
"7",41059838,41060316,479,"*","scl23_peaks_in_btx623_peak_16446",15,1.71496,3.49801,1.5906,91,"Distal Intergenic",7,41156077,41158005,1929,1,"SORBI_3007G111150","OQU80324",-95761
"7",41077715,41077971,257,"*","scl23_peaks_in_btx623_peak_16447",18,1.78069,3.97396,1.87088,105,"Distal Intergenic",7,41156077,41158005,1929,1,"SORBI_3007G111150","OQU80324",-78106
"7",41128408,41128692,285,"*","scl23_peaks_in_btx623_peak_16448",26,2.00499,5.30393,2.67637,100,"Distal Intergenic",7,41156077,41158005,1929,1,"SORBI_3007G111150","OQU80324",-27385
"7",41130096,41130348,253,"*","scl23_peaks_in_btx623_peak_16449",36,2.19277,6.78874,3.65416,118,"Distal Intergenic",7,41156077,41158005,1929,1,"SORBI_3007G111150","OQU80324",-25729
"7",41137029,41137270,242,"*","scl23_peaks_in_btx623_peak_16450",15,1.64697,3.43802,1.57304,60,"Distal Intergenic",7,41156077,41158005,1929,1,"SORBI_3007G111150","OQU80324",-18807
"7",41143733,41144255,523,"*","scl23_peaks_in_btx623_peak_16451",28,1.95923,5.5433,2.8175,413,"Distal Intergenic",7,41156077,41158005,1929,1,"SORBI_3007G111150","OQU80324",-11822
"7",41304485,41304727,243,"*","scl23_peaks_in_btx623_peak_16452",18,1.68232,3.91075,1.82549,77,"Distal Intergenic",7,41264252,41266707,2456,1,"SORBI_3007G111200","EES13727",40233
"7",41313260,41313548,289,"*","scl23_peaks_in_btx623_peak_16453",13,1.6378,3.04372,1.33544,67,"Distal Intergenic",7,41264252,41266707,2456,1,"SORBI_3007G111200","EES13727",49008
"7",41342388,41342798,411,"*","scl23_peaks_in_btx623_peak_16454",27,2.00904,5.41518,2.71947,107,"Distal Intergenic",7,41264252,41266707,2456,1,"SORBI_3007G111200","EES13727",78136
"7",41364571,41364833,263,"*","scl23_peaks_in_btx623_peak_16455",32,2.10053,6.23408,3.27476,188,"Distal Intergenic",7,41264252,41266707,2456,1,"SORBI_3007G111200","EES13727",100319
"7",41385566,41385999,434,"*","scl23_peaks_in_btx623_peak_16456",15,1.69383,3.44122,1.57513,72,"Distal Intergenic",7,41264252,41266707,2456,1,"SORBI_3007G111200","EES13727",121314
"7",41396466,41396729,264,"*","scl23_peaks_in_btx623_peak_16457",14,1.71036,3.24752,1.43859,63,"Distal Intergenic",7,41524343,41527550,3208,2,"SORBI_3007G111300","OQU80325",130821
"7",41406717,41407053,337,"*","scl23_peaks_in_btx623_peak_16458",28,2.00041,5.54053,2.81524,98,"Distal Intergenic",7,41524343,41527550,3208,2,"SORBI_3007G111300","OQU80325",120497
"7",41497751,41498117,367,"*","scl23_peaks_in_btx623_peak_16459",17,1.79807,3.80679,1.75208,115,"Distal Intergenic",7,41524343,41527550,3208,2,"SORBI_3007G111300","OQU80325",29433
"7",41513469,41513872,404,"*","scl23_peaks_in_btx623_peak_16460",20,1.81205,4.2816,2.04978,190,"Distal Intergenic",7,41524343,41527550,3208,2,"SORBI_3007G111300","OQU80325",13678
"7",41589991,41590256,266,"*","scl23_peaks_in_btx623_peak_16461",17,1.77283,3.80444,1.75208,105,"Intron (EES14907/SORBI_3007G111600, intron 3 of 3)",7,41587770,41594141,6372,2,"SORBI_3007G111600","EES14907",3885
"7",41611009,41611352,344,"*","scl23_peaks_in_btx623_peak_16462",19,1.84193,4.10125,1.92164,185,"Distal Intergenic",7,41587770,41594141,6372,2,"SORBI_3007G111600","EES14907",-16868
"7",41711579,41711987,409,"*","scl23_peaks_in_btx623_peak_16463",36,2.19277,6.78874,3.65416,237,"Distal Intergenic",7,41587770,41594141,6372,2,"SORBI_3007G111600","EES14907",-117438
"7",41776362,41776656,295,"*","scl23_peaks_in_btx623_peak_16464",15,1.70308,3.49096,1.5906,185,"Distal Intergenic",7,41587770,41594141,6372,2,"SORBI_3007G111600","EES14907",-182221
"7",41777135,41777448,314,"*","scl23_peaks_in_btx623_peak_16465",20,1.83823,4.36226,2.09722,92,"Distal Intergenic",7,41587770,41594141,6372,2,"SORBI_3007G111600","EES14907",-182994
"7",41801604,41801960,357,"*","scl23_peaks_in_btx623_peak_16466",15,1.70826,3.3501,1.51048,65,"Distal Intergenic",7,41587770,41594141,6372,2,"SORBI_3007G111600","EES14907",-207463
"7",41802986,41803264,279,"*","scl23_peaks_in_btx623_peak_16467",17,1.76392,3.69503,1.7136,74,"Distal Intergenic",7,41587770,41594141,6372,2,"SORBI_3007G111600","EES14907",-208845
"7",41839749,41840009,261,"*","scl23_peaks_in_btx623_peak_16468",19,1.84193,4.10125,1.92164,68,"Distal Intergenic",7,42061204,42066842,5639,1,"SORBI_3007G111700","EES13729",-221195
"7",41963444,41963708,265,"*","scl23_peaks_in_btx623_peak_16469",29,2.06121,5.71436,2.90827,199,"Distal Intergenic",7,42061204,42066842,5639,1,"SORBI_3007G111700","EES13729",-97496
"7",41964101,41964451,351,"*","scl23_peaks_in_btx623_peak_16470",20,1.8571,4.25258,2.02867,73,"Distal Intergenic",7,42061204,42066842,5639,1,"SORBI_3007G111700","EES13729",-96753
"7",42115600,42116275,676,"*","scl23_peaks_in_btx623_peak_16471",26,1.99884,5.26928,2.65203,112,"Distal Intergenic",7,42061204,42066842,5639,1,"SORBI_3007G111700","EES13729",54396
"7",42140458,42140821,364,"*","scl23_peaks_in_btx623_peak_16472",15,1.69638,3.45493,1.58193,65,"Distal Intergenic",7,42061204,42066842,5639,1,"SORBI_3007G111700","EES13729",79254
"7",42146124,42146368,245,"*","scl23_peaks_in_btx623_peak_16473",14,1.67645,3.13628,1.40005,108,"Distal Intergenic",7,42061204,42066842,5639,1,"SORBI_3007G111700","EES13729",84920
"7",42195137,42195434,298,"*","scl23_peaks_in_btx623_peak_16474",41,2.16116,7.43568,4.16384,117,"Distal Intergenic",7,42061204,42066842,5639,1,"SORBI_3007G111700","EES13729",133933
"7",42219673,42220132,460,"*","scl23_peaks_in_btx623_peak_16475",13,1.60765,3.0267,1.32373,209,"Distal Intergenic",7,42061204,42066842,5639,1,"SORBI_3007G111700","EES13729",158469
"7",42254001,42254444,444,"*","scl23_peaks_in_btx623_peak_16476",14,1.67381,3.17599,1.4263,70,"Distal Intergenic",7,42061204,42066842,5639,1,"SORBI_3007G111700","EES13729",192797
"7",42269417,42269677,261,"*","scl23_peaks_in_btx623_peak_16477",19,1.8236,4.14282,1.95019,72,"Distal Intergenic",7,42061204,42066842,5639,1,"SORBI_3007G111700","EES13729",208213
"7",42290231,42290475,245,"*","scl23_peaks_in_btx623_peak_16478",20,1.78627,4.32621,2.08061,197,"Distal Intergenic",7,42061204,42066842,5639,1,"SORBI_3007G111700","EES13729",229027
"7",42335939,42336313,375,"*","scl23_peaks_in_btx623_peak_16479",13,1.66423,3.12767,1.39349,74,"Distal Intergenic",7,42565443,42571740,6298,2,"SORBI_3007G111800","KXG25029",235427
"7",42356435,42356804,370,"*","scl23_peaks_in_btx623_peak_16480",23,1.86101,4.85239,2.38384,207,"Distal Intergenic",7,42565443,42571740,6298,2,"SORBI_3007G111800","KXG25029",214936
"7",42394491,42394765,275,"*","scl23_peaks_in_btx623_peak_16481",24,1.85155,5.00702,2.48056,170,"Distal Intergenic",7,42565443,42571740,6298,2,"SORBI_3007G111800","KXG25029",176975
"7",42406807,42407198,392,"*","scl23_peaks_in_btx623_peak_16482",46,1.91773,8.07547,4.66953,223,"Distal Intergenic",7,42565443,42571740,6298,2,"SORBI_3007G111800","KXG25029",164542
"7",42463429,42463673,245,"*","scl23_peaks_in_btx623_peak_16483",43,2.26094,7.65712,4.32782,107,"Distal Intergenic",7,42565443,42571740,6298,2,"SORBI_3007G111800","KXG25029",108067
"7",42481970,42482232,263,"*","scl23_peaks_in_btx623_peak_16484",26,1.94976,5.32012,2.68644,80,"Distal Intergenic",7,42565443,42571740,6298,2,"SORBI_3007G111800","KXG25029",89508
"7",42484615,42484951,337,"*","scl23_peaks_in_btx623_peak_16485",14,1.67615,3.24069,1.43859,71,"Distal Intergenic",7,42565443,42571740,6298,2,"SORBI_3007G111800","KXG25029",86789
"7",42485250,42485600,351,"*","scl23_peaks_in_btx623_peak_16486",27,1.97304,5.46162,2.75588,161,"Distal Intergenic",7,42565443,42571740,6298,2,"SORBI_3007G111800","KXG25029",86140
"7",42494293,42494565,273,"*","scl23_peaks_in_btx623_peak_16487",53,2.40373,8.82088,5.30103,119,"Distal Intergenic",7,42565443,42571740,6298,2,"SORBI_3007G111800","KXG25029",77175
"7",42500705,42501176,472,"*","scl23_peaks_in_btx623_peak_16488",26,2.01735,5.37355,2.68735,398,"Distal Intergenic",7,42565443,42571740,6298,2,"SORBI_3007G111800","KXG25029",70564
"7",42553052,42553964,913,"*","scl23_peaks_in_btx623_peak_16489a",21,1.72756,4.48996,2.16082,79,"Distal Intergenic",7,42565443,42571740,6298,2,"SORBI_3007G111800","KXG25029",17776
"7",42553052,42553964,913,"*","scl23_peaks_in_btx623_peak_16489b",15,1.50667,3.49696,1.5906,308,"Distal Intergenic",7,42565443,42571740,6298,2,"SORBI_3007G111800","KXG25029",17776
"7",42553052,42553964,913,"*","scl23_peaks_in_btx623_peak_16489c",44,1.8773,7.80833,4.45824,562,"Distal Intergenic",7,42565443,42571740,6298,2,"SORBI_3007G111800","KXG25029",17776
"7",42555378,42555682,305,"*","scl23_peaks_in_btx623_peak_16490",67,2.58747,10.4452,6.77163,159,"Distal Intergenic",7,42565443,42571740,6298,2,"SORBI_3007G111800","KXG25029",16058
"7",42575680,42576012,333,"*","scl23_peaks_in_btx623_peak_16491",21,1.83879,4.43541,2.11957,93,"Distal Intergenic",7,42565325,42572457,7133,2,"SORBI_3007G111800","OQU80328",-3223
"7",42649586,42649890,305,"*","scl23_peaks_in_btx623_peak_16492",22,1.699,4.67093,2.28466,151,"Distal Intergenic",7,42598137,42600011,1875,2,"SORBI_3007G112000","KXG25031",-49575
"7",42679539,42679781,243,"*","scl23_peaks_in_btx623_peak_16493",24,1.95685,5.03237,2.48056,173,"Distal Intergenic",7,42744075,42748053,3979,1,"SORBI_3007G112100","KXG25034",-64294
"7",42695709,42696034,326,"*","scl23_peaks_in_btx623_peak_16494",14,1.65675,3.14092,1.40218,66,"Distal Intergenic",7,42744075,42748053,3979,1,"SORBI_3007G112100","KXG25034",-48041
"7",42737230,42737665,436,"*","scl23_peaks_in_btx623_peak_16495",17,1.79807,3.80679,1.75208,80,"Distal Intergenic",7,42744075,42748053,3979,1,"SORBI_3007G112100","KXG25034",-6410
"7",42798402,42798721,320,"*","scl23_peaks_in_btx623_peak_16496",20,1.85313,4.37481,2.09722,143,"Distal Intergenic",7,42750236,42766819,16584,2,"SORBI_3007G112200","EES14911",-31583
"7",42821712,42822111,400,"*","scl23_peaks_in_btx623_peak_16497",13,1.67566,3.07942,1.36103,76,"Distal Intergenic",7,42860938,42862935,1998,2,"SORBI_3007G112301","OQU80330",40824
"7",42846614,42847013,400,"*","scl23_peaks_in_btx623_peak_16498",14,1.65675,3.14092,1.40218,87,"Distal Intergenic",7,42860938,42862935,1998,2,"SORBI_3007G112301","OQU80330",15922
"7",42858870,42859165,296,"*","scl23_peaks_in_btx623_peak_16499",56,2.42842,9.24641,5.67698,153,"Distal Intergenic",7,42860938,42862935,1998,2,"SORBI_3007G112301","OQU80330",3770
"7",42862206,42862474,269,"*","scl23_peaks_in_btx623_peak_16500",22,1.72854,4.61189,2.24842,116,"Promoter (<=1kb)",7,42860938,42862935,1998,2,"SORBI_3007G112301","OQU80330",461
"7",42964796,42965203,408,"*","scl23_peaks_in_btx623_peak_16501",14,1.69623,3.17899,1.42871,95,"Distal Intergenic",7,42860938,42862935,1998,2,"SORBI_3007G112301","OQU80330",-101861
"7",42967012,42967281,270,"*","scl23_peaks_in_btx623_peak_16502",14,1.63465,3.17291,1.42581,141,"Distal Intergenic",7,42860938,42862935,1998,2,"SORBI_3007G112301","OQU80330",-104077
"7",42988350,42988638,289,"*","scl23_peaks_in_btx623_peak_16503",22,1.91719,4.72982,2.2926,214,"Distal Intergenic",7,42860938,42862935,1998,2,"SORBI_3007G112301","OQU80330",-125415
"7",43012186,43012456,271,"*","scl23_peaks_in_btx623_peak_16504",15,1.75422,3.52215,1.5906,73,"Distal Intergenic",7,42860938,42862935,1998,2,"SORBI_3007G112301","OQU80330",-149251
"7",43031999,43032442,444,"*","scl23_peaks_in_btx623_peak_16505",13,1.6701,3.05251,1.34178,129,"Distal Intergenic",7,42860938,42862935,1998,2,"SORBI_3007G112301","OQU80330",-169064
"7",43039849,43040416,568,"*","scl23_peaks_in_btx623_peak_16506",20,1.88578,4.40533,2.09722,72,"Distal Intergenic",7,42860938,42862935,1998,2,"SORBI_3007G112301","OQU80330",-176914
"7",43110784,43111048,265,"*","scl23_peaks_in_btx623_peak_16507",13,1.67403,3.07151,1.35505,70,"Distal Intergenic",7,43226216,43228535,2320,1,"SORBI_3007G112400","EES13732",-115168
"7",43126727,43127348,622,"*","scl23_peaks_in_btx623_peak_16508a",19,1.83541,4.20693,1.99656,183,"Distal Intergenic",7,43226216,43228535,2320,1,"SORBI_3007G112400","EES13732",-98868
"7",43126727,43127348,622,"*","scl23_peaks_in_btx623_peak_16508b",16,1.7556,3.65179,1.68402,606,"Distal Intergenic",7,43226216,43228535,2320,1,"SORBI_3007G112400","EES13732",-98868
"7",43209548,43209815,268,"*","scl23_peaks_in_btx623_peak_16509",26,1.91804,5.28382,2.66027,184,"Distal Intergenic",7,43226216,43228535,2320,1,"SORBI_3007G112400","EES13732",-16401
"7",43238421,43238678,258,"*","scl23_peaks_in_btx623_peak_16510",24,1.97349,5.04166,2.48056,134,"Distal Intergenic",7,43226216,43228535,2320,1,"SORBI_3007G112400","EES13732",12205
"7",43273754,43274004,251,"*","scl23_peaks_in_btx623_peak_16511",24,1.88387,4.91929,2.43275,137,"Distal Intergenic",7,43311769,43313883,2115,1,"SORBI_3007G112450","OQU80331",-37765
"7",43295608,43295942,335,"*","scl23_peaks_in_btx623_peak_16512",31,2.07761,5.99989,3.12761,193,"Distal Intergenic",7,43311769,43313883,2115,1,"SORBI_3007G112450","OQU80331",-15827
"7",43325345,43325650,306,"*","scl23_peaks_in_btx623_peak_16513",22,1.8462,4.61948,2.25342,118,"Distal Intergenic",7,43311769,43313883,2115,1,"SORBI_3007G112450","OQU80332",13576
"7",43421752,43422040,289,"*","scl23_peaks_in_btx623_peak_16514",22,1.89045,4.73286,2.29487,168,"Distal Intergenic",7,43311769,43313883,2115,1,"SORBI_3007G112450","OQU80332",109983
"7",43471534,43471831,298,"*","scl23_peaks_in_btx623_peak_16515",20,1.86926,4.31736,2.07458,74,"Distal Intergenic",7,43545445,43546598,1154,1,"SORBI_3007G112500","KXG25036",-73614
"7",43483862,43484264,403,"*","scl23_peaks_in_btx623_peak_16516",33,2.10942,6.38686,3.39064,71,"Distal Intergenic",7,43545445,43546598,1154,1,"SORBI_3007G112500","KXG25036",-61181
"7",43498286,43498659,374,"*","scl23_peaks_in_btx623_peak_16517",13,1.65475,3.07996,1.36114,70,"Distal Intergenic",7,43545445,43546598,1154,1,"SORBI_3007G112500","KXG25036",-46786
"7",43544166,43544588,423,"*","scl23_peaks_in_btx623_peak_16518",20,1.69857,4.39644,2.09722,79,"Promoter (<=1kb)",7,43545445,43546598,1154,1,"SORBI_3007G112500","KXG25036",-857
"7",43570242,43570768,527,"*","scl23_peaks_in_btx623_peak_16519",13,1.64073,3.00954,1.31173,86,"3' UTR",7,43562444,43571093,8650,1,"SORBI_3007G112600","KXG25037",7798
"7",43572854,43573102,249,"*","scl23_peaks_in_btx623_peak_16520",27,1.97988,5.41807,2.72143,108,"Distal Intergenic",7,43562444,43571093,8650,1,"SORBI_3007G112600","KXG25037",10410
"7",43575455,43575948,494,"*","scl23_peaks_in_btx623_peak_16521",19,1.81567,4.16739,1.96777,482,"Distal Intergenic",7,43562444,43571093,8650,1,"SORBI_3007G112600","KXG25037",13011
"7",43611412,43611698,287,"*","scl23_peaks_in_btx623_peak_16522",19,1.83629,4.07186,1.92164,80,"Distal Intergenic",7,43642319,43643188,870,1,"SORBI_3007G112700","KXG25040",-30621
"7",43619491,43619824,334,"*","scl23_peaks_in_btx623_peak_16523",15,1.71464,3.43941,1.57378,111,"Distal Intergenic",7,43642319,43643188,870,1,"SORBI_3007G112700","KXG25040",-22495
"7",43704243,43704615,373,"*","scl23_peaks_in_btx623_peak_16524",16,1.73717,3.55614,1.61601,181,"Distal Intergenic",7,43642319,43643188,870,1,"SORBI_3007G112700","KXG25040",61924
"7",43715016,43715536,521,"*","scl23_peaks_in_btx623_peak_16525",13,1.6378,3.04372,1.33544,161,"Distal Intergenic",7,43642319,43643188,870,1,"SORBI_3007G112700","KXG25040",72697
"7",43717427,43717768,342,"*","scl23_peaks_in_btx623_peak_16526",20,1.80966,4.33469,2.08661,316,"Distal Intergenic",7,43642319,43643188,870,1,"SORBI_3007G112700","KXG25040",75108
"7",43730870,43731259,390,"*","scl23_peaks_in_btx623_peak_16527",19,1.84585,4.19269,1.98523,203,"Distal Intergenic",7,43642319,43643188,870,1,"SORBI_3007G112700","KXG25040",88551
"7",43756651,43756955,305,"*","scl23_peaks_in_btx623_peak_16528",15,1.73374,3.47934,1.5906,71,"Distal Intergenic",7,43642319,43643188,870,1,"SORBI_3007G112700","KXG25040",114332
"7",43766799,43767077,279,"*","scl23_peaks_in_btx623_peak_16529",14,1.71036,3.24752,1.43859,125,"Distal Intergenic",7,43642319,43643188,870,1,"SORBI_3007G112700","KXG25040",124480
"7",43793215,43793560,346,"*","scl23_peaks_in_btx623_peak_16530",13,1.67923,3.09665,1.37251,115,"Distal Intergenic",7,43892457,43894109,1653,1,"SORBI_3007G112766","OQU80333",-98897
"7",43845286,43845823,538,"*","scl23_peaks_in_btx623_peak_16531",24,1.97349,5.04166,2.48056,95,"Distal Intergenic",7,43892457,43894109,1653,1,"SORBI_3007G112766","OQU80333",-46634
"7",43895173,43895443,271,"*","scl23_peaks_in_btx623_peak_16532",14,1.67694,3.13873,1.40198,80,"Distal Intergenic",7,43892457,43894109,1653,1,"SORBI_3007G112766","OQU80333",2716
"7",43905754,43906010,257,"*","scl23_peaks_in_btx623_peak_16533",29,2.06121,5.71436,2.90827,93,"Promoter (<=1kb)",7,43905379,43906543,1165,1,"SORBI_3007G113000","KXG25044",375
"7",43907012,43907571,560,"*","scl23_peaks_in_btx623_peak_16534",15,1.75422,3.52215,1.5906,65,"Promoter (<=1kb)",7,43908063,43912211,4149,1,"SORBI_3007G113101","OQU80335",-492
"7",43951513,43951786,274,"*","scl23_peaks_in_btx623_peak_16535",24,1.96274,5.06562,2.49867,142,"Distal Intergenic",7,43903336,43908814,5479,2,"SORBI_3007G112900","OQU80336",-42699
"7",43954343,43954754,412,"*","scl23_peaks_in_btx623_peak_16536",13,1.52957,3.05732,1.34563,76,"Distal Intergenic",7,43903336,43908814,5479,2,"SORBI_3007G112900","OQU80336",-45529
"7",43959293,43959560,268,"*","scl23_peaks_in_btx623_peak_16537",31,2.06806,6.03788,3.14065,136,"Distal Intergenic",7,43903336,43908814,5479,2,"SORBI_3007G112900","OQU80336",-50479
"7",43971268,43971698,431,"*","scl23_peaks_in_btx623_peak_16538",16,1.75309,3.57769,1.6308,251,"Distal Intergenic",7,43903336,43908814,5479,2,"SORBI_3007G112900","OQU80336",-62454
"7",43990693,43991160,468,"*","scl23_peaks_in_btx623_peak_16539",20,1.83306,4.33308,2.0864,289,"Distal Intergenic",7,43903336,43908814,5479,2,"SORBI_3007G112900","OQU80336",-81879
"7",44040771,44041052,282,"*","scl23_peaks_in_btx623_peak_16540",13,1.62468,3.11881,1.38828,62,"Distal Intergenic",7,43903336,43908814,5479,2,"SORBI_3007G112900","OQU80336",-131957
"7",44052727,44053176,450,"*","scl23_peaks_in_btx623_peak_16541",29,2.02255,5.67245,2.90827,189,"Distal Intergenic",7,43903336,43908814,5479,2,"SORBI_3007G112900","OQU80336",-143913
"7",44069004,44069263,260,"*","scl23_peaks_in_btx623_peak_16542",14,1.66663,3.1917,1.43703,79,"Distal Intergenic",7,44197721,44199332,1612,2,"SORBI_3007G113200","OQU80337",130069
"7",44072892,44073301,410,"*","scl23_peaks_in_btx623_peak_16543",31,1.94521,6.10351,3.17314,300,"Distal Intergenic",7,44197721,44199332,1612,2,"SORBI_3007G113200","OQU80337",126031
"7",44109826,44110086,261,"*","scl23_peaks_in_btx623_peak_16544",17,1.78401,3.7995,1.75208,115,"Distal Intergenic",7,44197721,44199332,1612,2,"SORBI_3007G113200","OQU80337",89246
"7",44172704,44172963,260,"*","scl23_peaks_in_btx623_peak_16545",13,1.63931,3.10041,1.37429,77,"Distal Intergenic",7,44197721,44199332,1612,2,"SORBI_3007G113200","OQU80337",26369
"7",44186043,44186504,462,"*","scl23_peaks_in_btx623_peak_16546",13,1.63929,3.10031,1.37424,108,"Distal Intergenic",7,44197721,44199332,1612,2,"SORBI_3007G113200","OQU80337",12828
"7",44281233,44281505,273,"*","scl23_peaks_in_btx623_peak_16547",13,1.65475,3.07996,1.36114,69,"Distal Intergenic",7,44197721,44199332,1612,2,"SORBI_3007G113200","OQU80337",-81901
"7",44293901,44294172,272,"*","scl23_peaks_in_btx623_peak_16548",20,1.88578,4.40533,2.09722,178,"Distal Intergenic",7,44197721,44199332,1612,2,"SORBI_3007G113200","OQU80337",-94569
"7",44298570,44298813,244,"*","scl23_peaks_in_btx623_peak_16549",13,1.65685,3.0396,1.33324,77,"Distal Intergenic",7,44395897,44398984,3088,1,"SORBI_3007G113300","KXG25048",-97084
"7",44304150,44304584,435,"*","scl23_peaks_in_btx623_peak_16550",15,1.75422,3.52215,1.5906,202,"Distal Intergenic",7,44395897,44398984,3088,1,"SORBI_3007G113300","KXG25048",-91313
"7",44363538,44363910,373,"*","scl23_peaks_in_btx623_peak_16551",32,2.02973,6.16742,3.22175,240,"Distal Intergenic",7,44395897,44398984,3088,1,"SORBI_3007G113300","KXG25048",-31987
"7",44370566,44370896,331,"*","scl23_peaks_in_btx623_peak_16552",24,1.92653,4.94065,2.44859,101,"Distal Intergenic",7,44395897,44398984,3088,1,"SORBI_3007G113300","KXG25048",-25001
"7",44544177,44544446,270,"*","scl23_peaks_in_btx623_peak_16553",29,2.00136,5.72103,2.91376,112,"Distal Intergenic",7,44579657,44595830,16174,2,"SORBI_3007G113400","KXG25049",51384
"7",44633401,44633942,542,"*","scl23_peaks_in_btx623_peak_16554",13,1.64538,3.03287,1.32794,63,"Distal Intergenic",7,44612683,44613721,1039,2,"SORBI_3007G113500","KXG25050",-19680
"7",44735169,44735519,351,"*","scl23_peaks_in_btx623_peak_16555",22,1.863,4.64733,2.27297,73,"Distal Intergenic",7,44755705,44757606,1902,1,"SORBI_3007G113533","OQU80340",-20186
"7",44802418,44802668,251,"*","scl23_peaks_in_btx623_peak_16556",28,1.98876,5.64316,2.89209,134,"Distal Intergenic",7,44755705,44757606,1902,1,"SORBI_3007G113533","OQU80340",46713
"7",44821931,44822348,418,"*","scl23_peaks_in_btx623_peak_16557",15,1.70536,3.44735,1.57786,71,"Distal Intergenic",7,44886711,44888664,1954,1,"SORBI_3007G113566","OQU80341",-64363
"7",44840915,44841204,290,"*","scl23_peaks_in_btx623_peak_16558",19,1.73074,4.10654,1.92438,75,"Distal Intergenic",7,44886711,44888664,1954,1,"SORBI_3007G113566","OQU80341",-45507
"7",44844380,44845068,689,"*","scl23_peaks_in_btx623_peak_16559a",33,2.14892,6.42212,3.39064,108,"Distal Intergenic",7,44886711,44888664,1954,1,"SORBI_3007G113566","OQU80341",-41643
"7",44844380,44845068,689,"*","scl23_peaks_in_btx623_peak_16559b",15,1.75422,3.52215,1.5906,511,"Distal Intergenic",7,44886711,44888664,1954,1,"SORBI_3007G113566","OQU80341",-41643
"7",44848311,44848791,481,"*","scl23_peaks_in_btx623_peak_16560",20,1.88578,4.40533,2.09722,69,"Distal Intergenic",7,44886711,44888664,1954,1,"SORBI_3007G113566","OQU80341",-37920
"7",44855610,44855900,291,"*","scl23_peaks_in_btx623_peak_16561",16,1.68011,3.6327,1.66891,64,"Distal Intergenic",7,44886711,44888664,1954,1,"SORBI_3007G113566","OQU80341",-30811
"7",44859513,44859899,387,"*","scl23_peaks_in_btx623_peak_16562a",23,1.90761,4.75425,2.31077,107,"Distal Intergenic",7,44886711,44888664,1954,1,"SORBI_3007G113566","OQU80341",-26812
"7",44859513,44859899,387,"*","scl23_peaks_in_btx623_peak_16562b",16,1.73462,3.54294,1.6068,241,"Distal Intergenic",7,44886711,44888664,1954,1,"SORBI_3007G113566","OQU80341",-26812
"7",44869659,44869962,304,"*","scl23_peaks_in_btx623_peak_16563a",27,1.98895,5.47219,2.76232,135,"Distal Intergenic",7,44886711,44888664,1954,1,"SORBI_3007G113566","OQU80341",-16749
"7",44869659,44869962,304,"*","scl23_peaks_in_btx623_peak_16563b",22,1.87177,4.69881,2.28466,201,"Distal Intergenic",7,44886711,44888664,1954,1,"SORBI_3007G113566","OQU80341",-16749
"7",44959151,44959400,250,"*","scl23_peaks_in_btx623_peak_16564",15,1.75422,3.52215,1.5906,64,"Distal Intergenic",7,44889350,44919907,30558,2,"SORBI_3007G113600","KXG25051",-39244
"7",45049528,45050280,753,"*","scl23_peaks_in_btx623_peak_16565a",17,1.79807,3.80679,1.75208,118,"Distal Intergenic",7,44889350,44919907,30558,2,"SORBI_3007G113600","KXG25051",-129621
"7",45049528,45050280,753,"*","scl23_peaks_in_btx623_peak_16565b",48,2.36819,8.33678,4.88216,561,"Distal Intergenic",7,44889350,44919907,30558,2,"SORBI_3007G113600","KXG25051",-129621
"7",45098674,45099092,419,"*","scl23_peaks_in_btx623_peak_16566",16,1.74042,3.63268,1.66891,90,"Distal Intergenic",7,44889350,44919907,30558,2,"SORBI_3007G113600","KXG25051",-178767
"7",45230070,45230323,254,"*","scl23_peaks_in_btx623_peak_16567",14,1.71036,3.24752,1.43859,74,"Distal Intergenic",7,44889350,44919907,30558,2,"SORBI_3007G113600","KXG25051",-310163
"7",45241405,45241699,295,"*","scl23_peaks_in_btx623_peak_16568",30,1.87109,5.936,3.07903,205,"Distal Intergenic",7,44889350,44919907,30558,2,"SORBI_3007G113600","KXG25051",-321498
"7",45256887,45257250,364,"*","scl23_peaks_in_btx623_peak_16569",13,1.65138,3.11331,1.38431,77,"Distal Intergenic",7,44889350,44919907,30558,2,"SORBI_3007G113600","KXG25051",-336980
"7",45308078,45308467,390,"*","scl23_peaks_in_btx623_peak_16570",22,1.92964,4.71886,2.28466,266,"Distal Intergenic",7,44889350,44919907,30558,2,"SORBI_3007G113600","KXG25051",-388171
"7",45388816,45389205,390,"*","scl23_peaks_in_btx623_peak_16571",23,1.89792,4.77587,2.32635,89,"Distal Intergenic",7,44889350,44919907,30558,2,"SORBI_3007G113600","KXG25051",-468909
"7",45429074,45429458,385,"*","scl23_peaks_in_btx623_peak_16572",13,1.62445,3.02289,1.32226,78,"Distal Intergenic",7,45926722,45930487,3766,1,"SORBI_3007G113800","KXG25055",-497264
"7",45473602,45473966,365,"*","scl23_peaks_in_btx623_peak_16573",22,1.92964,4.71886,2.28466,126,"Distal Intergenic",7,45926722,45930487,3766,1,"SORBI_3007G113800","KXG25055",-452756
"7",45477271,45477547,277,"*","scl23_peaks_in_btx623_peak_16574",20,1.88578,4.40533,2.09722,254,"Distal Intergenic",7,45926722,45930487,3766,1,"SORBI_3007G113800","KXG25055",-449175
"7",45491251,45491549,299,"*","scl23_peaks_in_btx623_peak_16575",17,1.79807,3.80679,1.75208,61,"Distal Intergenic",7,45926722,45930487,3766,1,"SORBI_3007G113800","KXG25055",-435173
"7",45588239,45588569,331,"*","scl23_peaks_in_btx623_peak_16576",15,1.72753,3.38942,1.539,64,"Distal Intergenic",7,45926722,45930487,3766,1,"SORBI_3007G113800","KXG25055",-338153
"7",45589281,45589646,366,"*","scl23_peaks_in_btx623_peak_16577",39,2.23663,7.16366,3.93554,325,"Distal Intergenic",7,45926722,45930487,3766,1,"SORBI_3007G113800","KXG25055",-337076
"7",45635993,45636247,255,"*","scl23_peaks_in_btx623_peak_16578",14,1.67548,3.18439,1.43169,95,"Distal Intergenic",7,45926722,45930487,3766,1,"SORBI_3007G113800","KXG25055",-290475
"7",45696236,45696475,240,"*","scl23_peaks_in_btx623_peak_16579",16,1.61355,3.60901,1.65517,205,"Distal Intergenic",7,45926722,45930487,3766,1,"SORBI_3007G113800","KXG25055",-230247
"7",45699713,45700185,473,"*","scl23_peaks_in_btx623_peak_16580a",23,1.65622,4.83815,2.3722,62,"Distal Intergenic",7,45926722,45930487,3766,1,"SORBI_3007G113800","KXG25055",-226537
"7",45699713,45700185,473,"*","scl23_peaks_in_btx623_peak_16580b",14,1.52366,3.31,1.48245,406,"Distal Intergenic",7,45926722,45930487,3766,1,"SORBI_3007G113800","KXG25055",-226537
"7",45911587,45911986,400,"*","scl23_peaks_in_btx623_peak_16581",29,2.06121,5.71436,2.90827,302,"Distal Intergenic",7,45926722,45930487,3766,1,"SORBI_3007G113800","KXG25055",-14736
"7",45994477,45994719,243,"*","scl23_peaks_in_btx623_peak_16582",13,1.61488,3.01945,1.31937,65,"Distal Intergenic",7,45926736,45930489,3754,1,"SORBI_3007G113800","KXG25056",67741
"7",45999761,46000232,472,"*","scl23_peaks_in_btx623_peak_16583a",18,1.77677,3.88888,1.81009,98,"Distal Intergenic",7,45926736,45930489,3754,1,"SORBI_3007G113800","KXG25056",73025
"7",45999761,46000232,472,"*","scl23_peaks_in_btx623_peak_16583b",19,1.79178,4.16514,1.96633,238,"Distal Intergenic",7,45926736,45930489,3754,1,"SORBI_3007G113800","KXG25056",73025
"7",46009530,46009970,441,"*","scl23_peaks_in_btx623_peak_16584",14,1.57219,3.2942,1.47195,68,"Distal Intergenic",7,45926736,45930489,3754,1,"SORBI_3007G113800","KXG25056",82794
"7",46035466,46035706,241,"*","scl23_peaks_in_btx623_peak_16585",14,1.71036,3.24752,1.43859,64,"Distal Intergenic",7,46103134,46116346,13213,2,"SORBI_3007G113900","KXG25058",80640
"7",46110164,46110410,247,"*","scl23_peaks_in_btx623_peak_16586",15,1.75422,3.52215,1.5906,237,"Intron (KXG25058/SORBI_3007G113900, intron 11 of 11)",7,46103134,46116346,13213,2,"SORBI_3007G113900","KXG25058",5936
"7",46158838,46159224,387,"*","scl23_peaks_in_btx623_peak_16587",20,1.79189,4.2955,2.05915,98,"Distal Intergenic",7,46103134,46116346,13213,2,"SORBI_3007G113900","KXG25058",-42492
"7",46170714,46170959,246,"*","scl23_peaks_in_btx623_peak_16588",20,1.87177,4.40443,2.09722,113,"Distal Intergenic",7,46103134,46116346,13213,2,"SORBI_3007G113900","KXG25058",-54368
"7",46182912,46183217,306,"*","scl23_peaks_in_btx623_peak_16589",48,2.30707,8.31092,4.87544,145,"Distal Intergenic",7,46103134,46116346,13213,2,"SORBI_3007G113900","KXG25058",-66566
"7",46200092,46200342,251,"*","scl23_peaks_in_btx623_peak_16590",30,2.08662,5.95659,3.09451,112,"Distal Intergenic",7,46103134,46116346,13213,2,"SORBI_3007G113900","KXG25058",-83746
"7",46219826,46220080,255,"*","scl23_peaks_in_btx623_peak_16591",19,1.82254,4.13704,1.94545,91,"Distal Intergenic",7,46103134,46116346,13213,2,"SORBI_3007G113900","KXG25058",-103480
"7",46233603,46234210,608,"*","scl23_peaks_in_btx623_peak_16592",38,2.14474,7.01474,3.83966,98,"Distal Intergenic",7,46103134,46116346,13213,2,"SORBI_3007G113900","KXG25058",-117257
"7",46289115,46289432,318,"*","scl23_peaks_in_btx623_peak_16593",22,1.85983,4.55657,2.20787,227,"Distal Intergenic",7,46103134,46116346,13213,2,"SORBI_3007G113900","KXG25058",-172769
"7",46321598,46321983,386,"*","scl23_peaks_in_btx623_peak_16594",20,1.81205,4.2816,2.04978,131,"Distal Intergenic",7,46103134,46116346,13213,2,"SORBI_3007G113900","KXG25058",-205252
"7",46351873,46352189,317,"*","scl23_peaks_in_btx623_peak_16595",15,1.75422,3.52215,1.5906,61,"Distal Intergenic",7,46103134,46116346,13213,2,"SORBI_3007G113900","KXG25058",-235527
"7",46357736,46358063,328,"*","scl23_peaks_in_btx623_peak_16596",13,1.63929,3.10031,1.37424,2,"Distal Intergenic",7,46103134,46116346,13213,2,"SORBI_3007G113900","KXG25058",-241390
"7",46358965,46359404,440,"*","scl23_peaks_in_btx623_peak_16597",26,1.92276,5.23479,2.62433,236,"Distal Intergenic",7,46103134,46116346,13213,2,"SORBI_3007G113900","KXG25058",-242619
"7",46646386,46646908,523,"*","scl23_peaks_in_btx623_peak_16598",19,1.84193,4.10125,1.92164,102,"Distal Intergenic",7,46103134,46116346,13213,2,"SORBI_3007G113900","KXG25058",-530040
"7",46778201,46778746,546,"*","scl23_peaks_in_btx623_peak_16599a",14,1.71036,3.24752,1.43859,60,"Distal Intergenic",7,47226080,47227909,1830,2,"SORBI_3007G113950","OQU80343",449163
"7",46778201,46778746,546,"*","scl23_peaks_in_btx623_peak_16599b",15,1.75422,3.52215,1.5906,185,"Distal Intergenic",7,47226080,47227909,1830,2,"SORBI_3007G113950","OQU80343",449163
"7",46794076,46794635,560,"*","scl23_peaks_in_btx623_peak_16600",15,1.75422,3.52215,1.5906,68,"Distal Intergenic",7,47226080,47227909,1830,2,"SORBI_3007G113950","OQU80343",433274
"7",46818827,46819499,673,"*","scl23_peaks_in_btx623_peak_16601a",17,1.79807,3.80679,1.75208,104,"Distal Intergenic",7,47226080,47227909,1830,2,"SORBI_3007G113950","OQU80343",408410
"7",46818827,46819499,673,"*","scl23_peaks_in_btx623_peak_16601b",19,1.84193,4.10125,1.92164,456,"Distal Intergenic",7,47226080,47227909,1830,2,"SORBI_3007G113950","OQU80343",408410
"7",46879035,46879368,334,"*","scl23_peaks_in_btx623_peak_16602",17,1.79807,3.80679,1.75208,73,"Distal Intergenic",7,47226080,47227909,1830,2,"SORBI_3007G113950","OQU80343",348541
"7",46929991,46930338,348,"*","scl23_peaks_in_btx623_peak_16603",20,1.88578,4.40533,2.09722,308,"Distal Intergenic",7,47226080,47227909,1830,2,"SORBI_3007G113950","OQU80343",297571
"7",46951259,46951523,265,"*","scl23_peaks_in_btx623_peak_16604",29,2.0267,5.69716,2.90827,112,"Distal Intergenic",7,47226080,47227909,1830,2,"SORBI_3007G113950","OQU80343",276386
"7",47077516,47077858,343,"*","scl23_peaks_in_btx623_peak_16605",14,1.6884,3.24965,1.43982,64,"Distal Intergenic",7,47226080,47227909,1830,2,"SORBI_3007G113950","OQU80343",150051
"7",47080556,47080805,250,"*","scl23_peaks_in_btx623_peak_16606",19,1.78508,4.12666,1.9374,196,"Distal Intergenic",7,47226080,47227909,1830,2,"SORBI_3007G113950","OQU80343",147104
"7",47091849,47092244,396,"*","scl23_peaks_in_btx623_peak_16607",13,1.58216,3.01805,1.31844,111,"Distal Intergenic",7,47226080,47227909,1830,2,"SORBI_3007G113950","OQU80343",135665
"7",47182981,47183329,349,"*","scl23_peaks_in_btx623_peak_16608",18,1.82579,4.01712,1.89968,108,"Distal Intergenic",7,47226080,47227909,1830,2,"SORBI_3007G113950","OQU80343",44580
"7",47211078,47211397,320,"*","scl23_peaks_in_btx623_peak_16609",33,2.14892,6.42212,3.39064,101,"Distal Intergenic",7,47226080,47227909,1830,2,"SORBI_3007G113950","OQU80343",16512
"7",47249347,47249747,401,"*","scl23_peaks_in_btx623_peak_16610",20,1.88578,4.40533,2.09722,84,"Distal Intergenic",7,47226080,47227909,1830,2,"SORBI_3007G113950","OQU80343",-21438
"7",47254049,47254478,430,"*","scl23_peaks_in_btx623_peak_16611",15,1.75422,3.52215,1.5906,179,"Distal Intergenic",7,47226080,47227909,1830,2,"SORBI_3007G113950","OQU80343",-26140
"7",47314573,47314987,415,"*","scl23_peaks_in_btx623_peak_16612",26,2.00499,5.30393,2.67637,74,"Distal Intergenic",7,47337646,47352128,14483,1,"SORBI_3007G114000","EES13744",-22659
"7",47343633,47343883,251,"*","scl23_peaks_in_btx623_peak_16613",13,1.62329,3.06409,1.35004,68,"Intron (EES13744/SORBI_3007G114000, intron 1 of 5)",7,47337646,47352128,14483,1,"SORBI_3007G114000","EES13744",5987
"7",47372136,47372413,278,"*","scl23_peaks_in_btx623_peak_16614",20,1.74538,4.37685,2.09722,97,"Distal Intergenic",7,47337646,47352128,14483,1,"SORBI_3007G114000","EES13744",34490
"7",47477473,47477847,375,"*","scl23_peaks_in_btx623_peak_16615",20,1.88578,4.40533,2.09722,117,"Distal Intergenic",7,47337646,47352128,14483,1,"SORBI_3007G114000","EES13744",139827
"7",47523758,47524020,263,"*","scl23_peaks_in_btx623_peak_16616",23,1.92599,4.85808,2.38722,171,"Distal Intergenic",7,47704391,47706179,1789,1,"SORBI_3007G114100","KXG25059",-180371
"7",47541972,47542246,275,"*","scl23_peaks_in_btx623_peak_16617",20,1.843,4.24817,2.02535,72,"Distal Intergenic",7,47704391,47706179,1789,1,"SORBI_3007G114100","KXG25059",-162145
"7",47553652,47553955,304,"*","scl23_peaks_in_btx623_peak_16618",13,1.63754,3.09121,1.36822,78,"Distal Intergenic",7,47704391,47706179,1789,1,"SORBI_3007G114100","KXG25059",-150436
"7",47575603,47576001,399,"*","scl23_peaks_in_btx623_peak_16619",26,1.88584,5.30511,2.67676,115,"Distal Intergenic",7,47704391,47706179,1789,1,"SORBI_3007G114100","KXG25059",-128390
"7",47605944,47606183,240,"*","scl23_peaks_in_btx623_peak_16620",19,1.82375,4.0751,1.92164,79,"Distal Intergenic",7,47704391,47706179,1789,1,"SORBI_3007G114100","KXG25059",-98208
"7",47669518,47670052,535,"*","scl23_peaks_in_btx623_peak_16621a",18,1.55106,4.01391,1.89852,62,"Distal Intergenic",7,47704391,47706179,1789,1,"SORBI_3007G114100","KXG25059",-34339
"7",47669518,47670052,535,"*","scl23_peaks_in_btx623_peak_16621b",75,2.05577,11.2297,7.50943,379,"Distal Intergenic",7,47704391,47706179,1789,1,"SORBI_3007G114100","KXG25059",-34339
"7",47670617,47670979,363,"*","scl23_peaks_in_btx623_peak_16622",76,2.16116,11.3799,7.65024,220,"Distal Intergenic",7,47704391,47706179,1789,1,"SORBI_3007G114100","KXG25059",-33412
"7",47697641,47697980,340,"*","scl23_peaks_in_btx623_peak_16623",29,2.06121,5.71436,2.90827,127,"Distal Intergenic",7,47704391,47706179,1789,1,"SORBI_3007G114100","KXG25059",-6411
"7",47710324,47710728,405,"*","scl23_peaks_in_btx623_peak_16624",13,1.66327,3.12287,1.39101,64,"Distal Intergenic",7,47704391,47706179,1789,1,"SORBI_3007G114100","KXG25060",5933
"7",47837464,47837967,504,"*","scl23_peaks_in_btx623_peak_16625",15,1.67563,3.3435,1.50531,499,"Distal Intergenic",7,47704391,47706179,1789,1,"SORBI_3007G114100","KXG25060",133073
"7",47887306,47887632,327,"*","scl23_peaks_in_btx623_peak_16626",21,1.8774,4.43505,2.11932,278,"Distal Intergenic",7,47704391,47706179,1789,1,"SORBI_3007G114100","KXG25060",182915
"7",48002317,48002593,277,"*","scl23_peaks_in_btx623_peak_16627",13,1.63929,3.10031,1.37424,85,"Distal Intergenic",7,47704391,47706179,1789,1,"SORBI_3007G114100","KXG25060",297926
"7",48010447,48010783,337,"*","scl23_peaks_in_btx623_peak_16628",14,1.6768,3.29692,1.47282,70,"Distal Intergenic",7,47704391,47706179,1789,1,"SORBI_3007G114100","KXG25060",306056
"7",48042292,48042694,403,"*","scl23_peaks_in_btx623_peak_16629",18,1.75366,3.88563,1.80941,118,"Distal Intergenic",7,47704391,47706179,1789,1,"SORBI_3007G114100","KXG25060",337901
"7",48048340,48048697,358,"*","scl23_peaks_in_btx623_peak_16630",16,1.75851,3.66691,1.6936,70,"Distal Intergenic",7,47704391,47706179,1789,1,"SORBI_3007G114100","KXG25060",343949
"7",48053731,48054061,331,"*","scl23_peaks_in_btx623_peak_16631",17,1.76871,3.7826,1.75208,71,"Distal Intergenic",7,47704391,47706179,1789,1,"SORBI_3007G114100","KXG25060",349340
"7",48098002,48098414,413,"*","scl23_peaks_in_btx623_peak_16632",16,1.76373,3.63184,1.66891,78,"Distal Intergenic",7,47704391,47706179,1789,1,"SORBI_3007G114100","KXG25060",393611
"7",48104237,48104482,246,"*","scl23_peaks_in_btx623_peak_16633",13,1.65005,3.05634,1.34478,78,"Distal Intergenic",7,47704391,47706179,1789,1,"SORBI_3007G114100","KXG25060",399846
"7",48110306,48110921,616,"*","scl23_peaks_in_btx623_peak_16634a",19,1.67017,4.09039,1.92164,78,"Distal Intergenic",7,47704391,47706179,1789,1,"SORBI_3007G114100","KXG25060",405915
"7",48110306,48110921,616,"*","scl23_peaks_in_btx623_peak_16634b",31,1.91032,6.08453,3.15677,473,"Distal Intergenic",7,47704391,47706179,1789,1,"SORBI_3007G114100","KXG25060",405915
"7",48129047,48129311,265,"*","scl23_peaks_in_btx623_peak_16635",26,1.99939,5.35977,2.68735,171,"Distal Intergenic",7,47704391,47706179,1789,1,"SORBI_3007G114100","KXG25060",424656
"7",48135383,48135719,337,"*","scl23_peaks_in_btx623_peak_16636",28,2.0024,5.55238,2.82305,71,"Distal Intergenic",7,47704391,47706179,1789,1,"SORBI_3007G114100","KXG25060",430992
"7",48158994,48159496,503,"*","scl23_peaks_in_btx623_peak_16637",14,1.71036,3.24752,1.43859,240,"Distal Intergenic",7,47704391,47706179,1789,1,"SORBI_3007G114100","KXG25060",454603
"7",48180131,48180465,335,"*","scl23_peaks_in_btx623_peak_16638",17,1.79807,3.80679,1.75208,62,"Distal Intergenic",7,48642759,48655159,12401,1,"SORBI_3007G114200","EES13745",-462294
"7",48216294,48216554,261,"*","scl23_peaks_in_btx623_peak_16639",25,1.93288,5.13742,2.55141,127,"Distal Intergenic",7,48642759,48655159,12401,1,"SORBI_3007G114200","EES13745",-426205
"7",48240133,48240467,335,"*","scl23_peaks_in_btx623_peak_16640",17,1.79807,3.80679,1.75208,66,"Distal Intergenic",7,48642759,48655159,12401,1,"SORBI_3007G114200","EES13745",-402292
"7",48267572,48267953,382,"*","scl23_peaks_in_btx623_peak_16641a",22,1.87569,4.64789,2.27297,112,"Distal Intergenic",7,48642759,48655159,12401,1,"SORBI_3007G114200","EES13745",-374806
"7",48267572,48267953,382,"*","scl23_peaks_in_btx623_peak_16641b",19,1.84193,4.10125,1.92164,357,"Distal Intergenic",7,48642759,48655159,12401,1,"SORBI_3007G114200","EES13745",-374806
"7",48280143,48280633,491,"*","scl23_peaks_in_btx623_peak_16642",14,1.71036,3.24752,1.43859,55,"Distal Intergenic",7,48642759,48655159,12401,1,"SORBI_3007G114200","EES13745",-362126
"7",48311198,48311490,293,"*","scl23_peaks_in_btx623_peak_16643",71,2.63133,10.8887,7.1864,157,"Distal Intergenic",7,48642759,48655159,12401,1,"SORBI_3007G114200","EES13745",-331269
"7",48384827,48385163,337,"*","scl23_peaks_in_btx623_peak_16644",24,1.97349,5.04166,2.48056,150,"Distal Intergenic",7,48642759,48655159,12401,1,"SORBI_3007G114200","EES13745",-257596
"7",48397342,48397674,333,"*","scl23_peaks_in_btx623_peak_16645",14,1.65984,3.30997,1.48244,163,"Distal Intergenic",7,48642759,48655159,12401,1,"SORBI_3007G114200","EES13745",-245085
"7",48494402,48494890,489,"*","scl23_peaks_in_btx623_peak_16646",32,2.03587,6.20732,3.25338,356,"Distal Intergenic",7,48642759,48655159,12401,1,"SORBI_3007G114200","EES13745",-147869
"7",48506751,48506994,244,"*","scl23_peaks_in_btx623_peak_16647",17,1.69732,3.78892,1.75208,167,"Distal Intergenic",7,48642759,48655159,12401,1,"SORBI_3007G114200","EES13745",-135765
"7",48508024,48508285,262,"*","scl23_peaks_in_btx623_peak_16648",14,1.67548,3.18439,1.43169,124,"Distal Intergenic",7,48642759,48655159,12401,1,"SORBI_3007G114200","EES13745",-134474
"7",48543560,48544096,537,"*","scl23_peaks_in_btx623_peak_16649",18,1.82503,4.01316,1.89779,94,"Distal Intergenic",7,48642759,48655159,12401,1,"SORBI_3007G114200","EES13745",-98663
"7",48556372,48556929,558,"*","scl23_peaks_in_btx623_peak_16650a",13,1.64538,3.03287,1.32794,61,"Distal Intergenic",7,48642759,48655159,12401,1,"SORBI_3007G114200","EES13745",-85830
"7",48556372,48556929,558,"*","scl23_peaks_in_btx623_peak_16650b",41,2.26234,7.43506,4.16344,365,"Distal Intergenic",7,48642759,48655159,12401,1,"SORBI_3007G114200","EES13745",-85830
"7",48575143,48575443,301,"*","scl23_peaks_in_btx623_peak_16651",14,1.68846,3.14134,1.40242,76,"Distal Intergenic",7,48642759,48655159,12401,1,"SORBI_3007G114200","EES13745",-67316
"7",48622015,48622307,293,"*","scl23_peaks_in_btx623_peak_16652",16,1.73717,3.55614,1.61601,78,"Distal Intergenic",7,48642759,48655159,12401,1,"SORBI_3007G114200","EES13745",-20452
"7",48733570,48733846,277,"*","scl23_peaks_in_btx623_peak_16653",22,1.87093,4.547,2.2006,79,"Distal Intergenic",7,48655754,48657413,1660,1,"SORBI_3007G114301","OQU80345",77816
"7",48743251,48743528,278,"*","scl23_peaks_in_btx623_peak_16654",15,1.68924,3.41657,1.55632,69,"Distal Intergenic",7,48655754,48657413,1660,1,"SORBI_3007G114301","OQU80345",87497
"7",48802403,48802960,558,"*","scl23_peaks_in_btx623_peak_16655",13,1.67101,3.10944,1.3812,73,"Distal Intergenic",7,48655754,48657413,1660,1,"SORBI_3007G114301","OQU80345",146649
"7",48815794,48816446,653,"*","scl23_peaks_in_btx623_peak_16656",23,1.90232,4.80126,2.34604,126,"Distal Intergenic",7,48655754,48657413,1660,1,"SORBI_3007G114301","OQU80345",160040
"7",48843206,48843608,403,"*","scl23_peaks_in_btx623_peak_16657",19,1.77049,4.10557,1.92374,381,"Distal Intergenic",7,48655754,48657413,1660,1,"SORBI_3007G114301","OQU80345",187452
"7",48874044,48874298,255,"*","scl23_peaks_in_btx623_peak_16658",14,1.64991,3.20593,1.43859,70,"Distal Intergenic",7,48655754,48657413,1660,1,"SORBI_3007G114301","OQU80345",218290
"7",48902047,48902527,481,"*","scl23_peaks_in_btx623_peak_16659",15,1.67829,3.46361,1.58891,68,"Distal Intergenic",7,48655754,48657413,1660,1,"SORBI_3007G114301","OQU80345",246293
"7",48904508,48904993,486,"*","scl23_peaks_in_btx623_peak_16660",13,1.60009,3.12003,1.38923,77,"Distal Intergenic",7,48655754,48657413,1660,1,"SORBI_3007G114301","OQU80345",248754
"7",48915426,48915668,243,"*","scl23_peaks_in_btx623_peak_16661",20,1.66072,4.32678,2.08114,118,"Distal Intergenic",7,48655754,48657413,1660,1,"SORBI_3007G114301","OQU80345",259672
"7",48926629,48927008,380,"*","scl23_peaks_in_btx623_peak_16662",23,1.90777,4.83263,2.36819,247,"Distal Intergenic",7,48655754,48657413,1660,1,"SORBI_3007G114301","OQU80345",270875
"7",48927880,48928493,614,"*","scl23_peaks_in_btx623_peak_16663",24,1.88506,4.92653,2.43742,169,"Distal Intergenic",7,48655754,48657413,1660,1,"SORBI_3007G114301","OQU80345",272126
"7",48938809,48939062,254,"*","scl23_peaks_in_btx623_peak_16664",17,1.60962,3.85335,1.78487,37,"Distal Intergenic",7,48655754,48657413,1660,1,"SORBI_3007G114301","OQU80345",283055
"7",49004934,49005213,280,"*","scl23_peaks_in_btx623_peak_16665",31,2.10506,6.06394,3.14065,102,"Distal Intergenic",7,49248724,49249871,1148,1,"SORBI_3007G114401","OQU80346",-243511
"7",49052238,49052706,469,"*","scl23_peaks_in_btx623_peak_16666",19,1.79069,4.02922,1.90886,135,"Distal Intergenic",7,49248724,49249871,1148,1,"SORBI_3007G114401","OQU80346",-196018
"7",49077720,49078116,397,"*","scl23_peaks_in_btx623_peak_16667",15,1.75422,3.52215,1.5906,69,"Distal Intergenic",7,49248724,49249871,1148,1,"SORBI_3007G114401","OQU80346",-170608
"7",49111572,49111960,389,"*","scl23_peaks_in_btx623_peak_16668a",15,1.75209,3.51157,1.5906,114,"Distal Intergenic",7,49248724,49249871,1148,1,"SORBI_3007G114401","OQU80346",-136764
"7",49111572,49111960,389,"*","scl23_peaks_in_btx623_peak_16668b",26,2.0013,5.28312,2.66027,302,"Distal Intergenic",7,49248724,49249871,1148,1,"SORBI_3007G114401","OQU80346",-136764
"7",49117154,49117393,240,"*","scl23_peaks_in_btx623_peak_16669",48,2.3369,8.26274,4.8332,137,"Distal Intergenic",7,49248724,49249871,1148,1,"SORBI_3007G114401","OQU80346",-131331
"7",49196974,49197395,422,"*","scl23_peaks_in_btx623_peak_16670",22,1.85285,4.58781,2.2308,398,"Distal Intergenic",7,49248724,49249871,1148,1,"SORBI_3007G114401","OQU80346",-51329
"7",49247753,49248663,911,"*","scl23_peaks_in_btx623_peak_16671a",26,1.785,5.21025,2.60704,181,"Promoter (<=1kb)",7,49248724,49249871,1148,1,"SORBI_3007G114401","OQU80346",-61
"7",49247753,49248663,911,"*","scl23_peaks_in_btx623_peak_16671b",15,1.57427,3.34931,1.5102,408,"Promoter (<=1kb)",7,49248724,49249871,1148,1,"SORBI_3007G114401","OQU80346",-61
"7",49249193,49249478,286,"*","scl23_peaks_in_btx623_peak_16672",28,1.79417,5.53704,2.81244,118,"Promoter (<=1kb)",7,49248724,49249871,1148,1,"SORBI_3007G114401","OQU80346",469
"7",49270630,49270902,273,"*","scl23_peaks_in_btx623_peak_16673",19,1.84193,4.10125,1.92164,220,"Distal Intergenic",7,49248724,49249871,1148,1,"SORBI_3007G114401","OQU80346",21906
"7",49284204,49284517,314,"*","scl23_peaks_in_btx623_peak_16674",31,1.94392,6.01347,3.13814,194,"Distal Intergenic",7,49248724,49249871,1148,1,"SORBI_3007G114401","OQU80346",35480
"7",49295799,49296699,901,"*","scl23_peaks_in_btx623_peak_16675a",94,2.41896,13.2564,9.44975,121,"Distal Intergenic",7,49248724,49249871,1148,1,"SORBI_3007G114401","OQU80346",47075
"7",49295799,49296699,901,"*","scl23_peaks_in_btx623_peak_16675b",33,1.70964,6.29134,3.32116,676,"Distal Intergenic",7,49248724,49249871,1148,1,"SORBI_3007G114401","OQU80346",47075
"7",49317445,49317727,283,"*","scl23_peaks_in_btx623_peak_16676",29,2.02664,5.78704,2.96447,91,"Distal Intergenic",7,49248724,49249871,1148,1,"SORBI_3007G114401","OQU80346",68721
"7",49348818,49349090,273,"*","scl23_peaks_in_btx623_peak_16677",36,2.19277,6.78874,3.65416,117,"Distal Intergenic",7,49248724,49249871,1148,1,"SORBI_3007G114401","OQU80346",100094
"7",49360261,49360816,556,"*","scl23_peaks_in_btx623_peak_16678",20,1.88578,4.40533,2.09722,79,"Distal Intergenic",7,49248724,49249871,1148,1,"SORBI_3007G114401","OQU80346",111537
"7",49363515,49363969,455,"*","scl23_peaks_in_btx623_peak_16679",24,1.97349,5.04166,2.48056,98,"Distal Intergenic",7,49248724,49249871,1148,1,"SORBI_3007G114401","OQU80346",114791
"7",49406561,49406859,299,"*","scl23_peaks_in_btx623_peak_16680",15,1.69656,3.51075,1.5906,93,"Distal Intergenic",7,49507747,49515817,8071,2,"SORBI_3007G114500","EES14924",108958
"7",49434831,49435145,315,"*","scl23_peaks_in_btx623_peak_16681",17,1.7073,3.68154,1.70304,67,"Distal Intergenic",7,49507747,49515817,8071,2,"SORBI_3007G114500","EES14924",80672
"7",49454158,49454506,349,"*","scl23_peaks_in_btx623_peak_16682",17,1.79807,3.80679,1.75208,214,"Distal Intergenic",7,49507747,49515817,8071,2,"SORBI_3007G114500","EES14924",61311
"7",49456315,49456603,289,"*","scl23_peaks_in_btx623_peak_16683",15,1.75422,3.52215,1.5906,80,"Distal Intergenic",7,49507747,49515817,8071,2,"SORBI_3007G114500","EES14924",59214
"7",49467740,49467999,260,"*","scl23_peaks_in_btx623_peak_16684",14,1.67615,3.24069,1.43859,56,"Distal Intergenic",7,49507747,49515817,8071,2,"SORBI_3007G114500","EES14924",47818
"7",49516717,49517044,328,"*","scl23_peaks_in_btx623_peak_16685",24,1.90025,4.94242,2.44981,279,"Promoter (<=1kb)",7,49507747,49515817,8071,2,"SORBI_3007G114500","EES14924",-900
"7",49558618,49558883,266,"*","scl23_peaks_in_btx623_peak_16686",17,1.79807,3.80679,1.75208,68,"Distal Intergenic",7,49520375,49523694,3320,2,"SORBI_3007G114600","KXG25065",-34924
"7",49636298,49636769,472,"*","scl23_peaks_in_btx623_peak_16687",21,1.89567,4.53428,2.1915,403,"Distal Intergenic",7,49520375,49523694,3320,2,"SORBI_3007G114600","KXG25065",-112604
"7",49679577,49680317,741,"*","scl23_peaks_in_btx623_peak_16688a",22,1.863,4.64733,2.27297,223,"Distal Intergenic",7,49782134,49782457,324,1,"SORBI_3007G114650","OQU80347",-101817
"7",49679577,49680317,741,"*","scl23_peaks_in_btx623_peak_16688b",22,1.87843,4.73786,2.29894,667,"Distal Intergenic",7,49782134,49782457,324,1,"SORBI_3007G114650","OQU80347",-101817
"7",49682661,49683342,682,"*","scl23_peaks_in_btx623_peak_16689a",16,1.74541,3.65907,1.68974,249,"Distal Intergenic",7,49782134,49782457,324,1,"SORBI_3007G114650","OQU80347",-98792
"7",49682661,49683342,682,"*","scl23_peaks_in_btx623_peak_16689b",40,2.19496,7.34322,4.08543,566,"Distal Intergenic",7,49782134,49782457,324,1,"SORBI_3007G114650","OQU80347",-98792
"7",49690821,49691088,268,"*","scl23_peaks_in_btx623_peak_16690",5693,2.61391,574.949,569.323,129,"Distal Intergenic",7,49782134,49782457,324,1,"SORBI_3007G114650","OQU80347",-91046
"7",49752937,49753262,326,"*","scl23_peaks_in_btx623_peak_16691",15,1.69549,3.50488,1.5906,79,"Distal Intergenic",7,49782134,49782457,324,1,"SORBI_3007G114650","OQU80347",-28872
"7",49786059,49786389,331,"*","scl23_peaks_in_btx623_peak_16692",15,1.72858,3.45316,1.58144,69,"3' UTR",7,49783086,49787425,4340,1,"SORBI_3007G114700","OQU80352",2973
"7",49806599,49807016,418,"*","scl23_peaks_in_btx623_peak_16693",14,1.71036,3.24752,1.43859,63,"Distal Intergenic",7,49783086,49787425,4340,1,"SORBI_3007G114700","OQU80352",23513
"7",49850022,49850348,327,"*","scl23_peaks_in_btx623_peak_16694",23,1.79381,4.76081,2.31632,203,"Distal Intergenic",7,49874801,49875385,585,1,"SORBI_3007G115000","OQU80353",-24453
"7",49851300,49851542,243,"*","scl23_peaks_in_btx623_peak_16695",82,2.66516,12.0574,8.295,114,"Distal Intergenic",7,49874801,49875385,585,1,"SORBI_3007G115000","OQU80353",-23259
"7",49933627,49934229,603,"*","scl23_peaks_in_btx623_peak_16696",14,1.71036,3.24752,1.43859,247,"Distal Intergenic",7,49974949,49976224,1276,1,"SORBI_3007G115050","OQU80354",-40720
"7",49939120,49939421,302,"*","scl23_peaks_in_btx623_peak_16697",17,1.79807,3.80679,1.75208,66,"Distal Intergenic",7,49974949,49976224,1276,1,"SORBI_3007G115050","OQU80354",-35528
"7",49941656,49942014,359,"*","scl23_peaks_in_btx623_peak_16698",14,1.71036,3.24752,1.43859,77,"Distal Intergenic",7,49974949,49976224,1276,1,"SORBI_3007G115050","OQU80354",-32935
"7",49955447,49955818,372,"*","scl23_peaks_in_btx623_peak_16699",24,1.96746,5.00824,2.48056,282,"Distal Intergenic",7,49974949,49976224,1276,1,"SORBI_3007G115050","OQU80354",-19131
"7",49970138,49970465,328,"*","scl23_peaks_in_btx623_peak_16700",14,1.69571,3.17646,1.42668,65,"Distal Intergenic",7,49974949,49976224,1276,1,"SORBI_3007G115050","OQU80354",-4484
"7",49985723,49985969,247,"*","scl23_peaks_in_btx623_peak_16701",17,1.79807,3.80679,1.75208,230,"3' UTR",7,49982548,49986052,3505,1,"SORBI_3007G115100","EES13753",3175
"7",50009364,50009630,267,"*","scl23_peaks_in_btx623_peak_16702",20,1.88578,4.40533,2.09722,73,"3' UTR",7,50009447,50013030,3584,2,"SORBI_3007G115400","OQU80357",3400
"7",50024446,50024832,387,"*","scl23_peaks_in_btx623_peak_16703",28,1.92013,5.61068,2.86675,208,"Distal Intergenic",7,50009447,50013030,3584,2,"SORBI_3007G115400","OQU80357",-11416
"7",50058985,50059347,363,"*","scl23_peaks_in_btx623_peak_16704",17,1.75479,3.83096,1.76979,330,"Distal Intergenic",7,50044102,50045840,1739,1,"SORBI_3007G115500","EES13759",14883
"7",50068372,50068619,248,"*","scl23_peaks_in_btx623_peak_16705",15,1.69656,3.51075,1.5906,115,"Distal Intergenic",7,50044102,50045840,1739,1,"SORBI_3007G115500","EES13759",24270
"7",50137491,50137852,362,"*","scl23_peaks_in_btx623_peak_16706",23,1.89583,4.76384,2.31899,101,"Distal Intergenic",7,50142606,50143339,734,2,"SORBI_3007G115900","OQU80361",5487
"7",50197705,50197966,262,"*","scl23_peaks_in_btx623_peak_16707",33,2.13009,6.31087,3.33571,99,"Distal Intergenic",7,50142263,50148812,6550,2,"SORBI_3007G115900","OQU80365",-48893
"7",50227138,50227777,640,"*","scl23_peaks_in_btx623_peak_16708",22,1.8798,4.59714,2.2365,253,"Distal Intergenic",7,50274289,50276753,2465,2,"SORBI_3007G116000","KXG25073",48976
"7",50265650,50265923,274,"*","scl23_peaks_in_btx623_peak_16709",13,1.65907,2.99928,1.30451,65,"Distal Intergenic",7,50274289,50276753,2465,2,"SORBI_3007G116000","KXG25073",10830
"7",50317171,50317421,251,"*","scl23_peaks_in_btx623_peak_16710",31,2.10506,6.06394,3.14065,117,"Promoter (1-2kb)",7,50294472,50319129,24658,2,"SORBI_3007G116200","KXG25075",1708
"7",50373959,50374219,261,"*","scl23_peaks_in_btx623_peak_16711",33,2.14892,6.42212,3.39064,104,"Distal Intergenic",7,50294472,50319129,24658,2,"SORBI_3007G116200","KXG25075",-54830
"7",50377319,50377685,367,"*","scl23_peaks_in_btx623_peak_16712",13,1.6378,3.04372,1.33544,217,"Distal Intergenic",7,50294472,50319129,24658,2,"SORBI_3007G116200","KXG25075",-58190
"7",50377989,50378334,346,"*","scl23_peaks_in_btx623_peak_16713",20,1.88578,4.40533,2.09722,186,"Distal Intergenic",7,50294472,50319129,24658,2,"SORBI_3007G116200","KXG25075",-58860
"7",50478557,50479168,612,"*","scl23_peaks_in_btx623_peak_16714a",14,1.67381,3.17599,1.4263,118,"Promoter (1-2kb)",7,50476741,50481066,4326,1,"SORBI_3007G116600","OQU80369",1816
"7",50478557,50479168,612,"*","scl23_peaks_in_btx623_peak_16714b",18,1.79053,3.89848,1.8157,503,"Promoter (1-2kb)",7,50476741,50481066,4326,1,"SORBI_3007G116600","OQU80369",1816
"7",50485983,50486411,429,"*","scl23_peaks_in_btx623_peak_16715",25,1.97642,5.14285,2.55587,204,"Distal Intergenic",7,50480528,50482434,1907,2,"SORBI_3007G116700","KXG25077",-3549
"7",50497735,50498057,323,"*","scl23_peaks_in_btx623_peak_16716",50,2.20652,8.5106,5.03537,153,"Distal Intergenic",7,50508582,50510597,2016,2,"SORBI_3007G116733","OQU80370",12540
"7",50603599,50604282,684,"*","scl23_peaks_in_btx623_peak_16717a",29,2.06121,5.71436,2.90827,109,"Promoter (<=1kb)",7,50602891,50605100,2210,1,"SORBI_3007G116766","OQU80373",708
"7",50603599,50604282,684,"*","scl23_peaks_in_btx623_peak_16717b",14,1.71036,3.24752,1.43859,270,"Promoter (<=1kb)",7,50602891,50605100,2210,1,"SORBI_3007G116766","OQU80373",708
"7",50605214,50605459,246,"*","scl23_peaks_in_btx623_peak_16718",26,2.01735,5.37355,2.68735,117,"Downstream (<=300bp)",7,50602891,50605100,2210,1,"SORBI_3007G116766","OQU80373",2323
"7",50680446,50680993,548,"*","scl23_peaks_in_btx623_peak_16719",20,1.88578,4.40533,2.09722,344,"Distal Intergenic",7,50720276,50722670,2395,1,"SORBI_3007G116800","EES13765",-39283
"7",50697199,50697471,273,"*","scl23_peaks_in_btx623_peak_16720a",14,1.71036,3.24752,1.43859,114,"Distal Intergenic",7,50720276,50722670,2395,1,"SORBI_3007G116800","EES13765",-22805
"7",50697199,50697471,273,"*","scl23_peaks_in_btx623_peak_16720b",26,2.01735,5.37355,2.68735,164,"Distal Intergenic",7,50720276,50722670,2395,1,"SORBI_3007G116800","EES13765",-22805
"7",50705072,50705375,304,"*","scl23_peaks_in_btx623_peak_16721",15,1.72858,3.45316,1.58144,286,"Distal Intergenic",7,50720276,50722670,2395,1,"SORBI_3007G116800","EES13765",-14901
"7",50715474,50715719,246,"*","scl23_peaks_in_btx623_peak_16722",17,1.79807,3.80679,1.75208,119,"Distal Intergenic",7,50720276,50722670,2395,1,"SORBI_3007G116800","EES13765",-4557
"7",50749184,50749465,282,"*","scl23_peaks_in_btx623_peak_16723",22,1.87569,4.64789,2.27297,232,"Distal Intergenic",7,50720276,50722670,2395,1,"SORBI_3007G116800","EES13765",28908
"7",50905527,50905802,276,"*","scl23_peaks_in_btx623_peak_16724",22,1.92964,4.71886,2.28466,221,"Distal Intergenic",7,50950723,50956982,6260,1,"SORBI_3007G117400","OQU80376",-44921
"7",50907172,50907580,409,"*","scl23_peaks_in_btx623_peak_16725",48,2.36819,8.33678,4.88216,160,"Distal Intergenic",7,50950723,50956982,6260,1,"SORBI_3007G117400","OQU80376",-43143
"7",50985811,50986113,303,"*","scl23_peaks_in_btx623_peak_16726",22,1.92964,4.71886,2.28466,83,"Distal Intergenic",7,50981635,50984691,3057,1,"SORBI_3007G117500","EES13770",4176
"7",51003465,51003724,260,"*","scl23_peaks_in_btx623_peak_16727",22,1.92611,4.6997,2.28466,136,"Distal Intergenic",7,50981635,50984691,3057,1,"SORBI_3007G117500","EES13770",21830
"7",51010097,51010525,429,"*","scl23_peaks_in_btx623_peak_16728",14,1.70008,3.25318,1.4421,61,"Distal Intergenic",7,50981635,50984691,3057,1,"SORBI_3007G117500","EES13770",28462
"7",51014527,51014820,294,"*","scl23_peaks_in_btx623_peak_16729",22,1.92964,4.71886,2.28466,123,"Distal Intergenic",7,50981635,50984691,3057,1,"SORBI_3007G117500","EES13770",32892
"7",51070804,51071174,371,"*","scl23_peaks_in_btx623_peak_16730",14,1.71036,3.24752,1.43859,58,"Distal Intergenic",7,51080420,51083820,3401,1,"SORBI_3007G117800","EES13771",-9246
"7",51089200,51089488,289,"*","scl23_peaks_in_btx623_peak_16731",25,1.95079,5.0803,2.51031,235,"Distal Intergenic",7,51085688,51087020,1333,2,"SORBI_3007G117900","KXG25087",-2180
"7",51092128,51092540,413,"*","scl23_peaks_in_btx623_peak_16732",27,1.99991,5.45018,2.74786,143,"Exon (EES14943/SORBI_3007G118000, exon 2 of 5)",7,51090518,51095669,5152,2,"SORBI_3007G118000","EES14943",3129
"7",51141278,51142163,886,"*","scl23_peaks_in_btx623_peak_16733a",30,2.04327,5.88779,3.04102,253,"Distal Intergenic",7,51175613,51176321,709,1,"SORBI_3007G118050","OQU80379",-33450
"7",51141278,51142163,886,"*","scl23_peaks_in_btx623_peak_16733b",19,1.82137,4.19896,1.98986,514,"Distal Intergenic",7,51175613,51176321,709,1,"SORBI_3007G118050","OQU80379",-33450
"7",51141278,51142163,886,"*","scl23_peaks_in_btx623_peak_16733c",15,1.68652,3.45576,1.58235,778,"Distal Intergenic",7,51175613,51176321,709,1,"SORBI_3007G118050","OQU80379",-33450
"7",51206139,51206575,437,"*","scl23_peaks_in_btx623_peak_16734",63,2.51743,9.97866,6.34575,290,"Intron (EES13774/SORBI_3007G118500, intron 11 of 11)",7,51210519,51217411,6893,1,"SORBI_3007G118600","EES13775",-3944
"7",51211783,51212068,286,"*","scl23_peaks_in_btx623_peak_16735",13,1.61806,3.083,1.36293,93,"Promoter (1-2kb)",7,51210519,51217411,6893,1,"SORBI_3007G118600","EES13775",1264
"7",51216741,51217218,478,"*","scl23_peaks_in_btx623_peak_16736",30,2.02377,5.85946,3.01963,349,"Promoter (<=1kb)",7,51217934,51218419,486,1,"SORBI_3007G118700","KXG25090",-716
"7",51241477,51241852,376,"*","scl23_peaks_in_btx623_peak_16737a",14,1.71036,3.24752,1.43859,77,"Distal Intergenic",7,51232274,51234692,2419,1,"SORBI_3007G119000","KXG25091",9203
"7",51241477,51241852,376,"*","scl23_peaks_in_btx623_peak_16737b",14,1.71036,3.24752,1.43859,98,"Distal Intergenic",7,51232274,51234692,2419,1,"SORBI_3007G119000","KXG25091",9203
"7",51247263,51247606,344,"*","scl23_peaks_in_btx623_peak_16738",13,1.65445,3.02776,1.32373,75,"Distal Intergenic",7,51232274,51234692,2419,1,"SORBI_3007G119000","KXG25091",14989
"7",51254442,51254681,240,"*","scl23_peaks_in_btx623_peak_16739",19,1.84193,4.10125,1.92164,194,"Distal Intergenic",7,51232274,51234692,2419,1,"SORBI_3007G119000","KXG25091",22168
"7",51347189,51347478,290,"*","scl23_peaks_in_btx623_peak_16740",29,1.97678,5.82303,2.99281,167,"Distal Intergenic",7,51353742,51355963,2222,2,"SORBI_3007G119101","OQU80383",8485
"7",51358297,51358584,288,"*","scl23_peaks_in_btx623_peak_16741",28,2.0423,5.60603,2.86487,158,"Distal Intergenic",7,51353742,51355963,2222,2,"SORBI_3007G119101","OQU80383",-2334
"7",51425501,51425848,348,"*","scl23_peaks_in_btx623_peak_16742",89,2.73999,12.7625,8.97256,119,"Distal Intergenic",7,51437063,51440147,3085,1,"SORBI_3007G119600","KXG25094",-11215
"7",51444789,51445141,353,"*","scl23_peaks_in_btx623_peak_16743",23,1.81289,4.82218,2.36154,198,"Promoter (<=1kb)",7,51443898,51445981,2084,1,"SORBI_3007G119700","OQU80386",891
"7",51482620,51482884,265,"*","scl23_peaks_in_btx623_peak_16744",14,1.71036,3.24752,1.43859,68,"Distal Intergenic",7,51478014,51479960,1947,2,"SORBI_3007G119750","OQU80387",-2660
"7",51511307,51511669,363,"*","scl23_peaks_in_btx623_peak_16745a",19,1.74869,4.15871,1.96328,75,"Distal Intergenic",7,51494237,51500770,6534,2,"SORBI_3007G119800","EES14950",-10537
"7",51511307,51511669,363,"*","scl23_peaks_in_btx623_peak_16745b",20,1.82026,4.26086,2.03481,317,"Distal Intergenic",7,51494237,51500770,6534,2,"SORBI_3007G119800","EES14950",-10537
"7",51532910,51533269,360,"*","scl23_peaks_in_btx623_peak_16746",25,1.95136,5.08359,2.51286,117,"Distal Intergenic",7,51494237,51500770,6534,2,"SORBI_3007G119800","EES14950",-32140
"7",51537541,51538175,635,"*","scl23_peaks_in_btx623_peak_16747a",41,2.10642,7.45235,4.17716,84,"Distal Intergenic",7,51494237,51500770,6534,2,"SORBI_3007G119800","EES14950",-36771
"7",51537541,51538175,635,"*","scl23_peaks_in_btx623_peak_16747b",21,1.7432,4.54026,2.1966,558,"Distal Intergenic",7,51494237,51500770,6534,2,"SORBI_3007G119800","EES14950",-36771
"7",51709160,51709464,305,"*","scl23_peaks_in_btx623_peak_16748",13,1.6378,3.04372,1.33544,78,"Distal Intergenic",7,51737272,51743065,5794,1,"SORBI_3007G120000","KXG25097",-27808
"7",51725669,51726055,387,"*","scl23_peaks_in_btx623_peak_16749",16,1.75508,3.6491,1.68162,262,"Distal Intergenic",7,51737272,51743065,5794,1,"SORBI_3007G120000","KXG25097",-11217
"7",51738631,51738882,252,"*","scl23_peaks_in_btx623_peak_16750",14,1.67548,3.18439,1.43169,100,"Promoter (1-2kb)",7,51737584,51745190,7607,1,"SORBI_3007G120000","OQU80388",1047
"7",51742039,51742678,640,"*","scl23_peaks_in_btx623_peak_16751a",21,1.88307,4.46586,2.1423,117,"Exon (KXG25097/SORBI_3007G120000, exon 15 of 18)",7,51737584,51745190,7607,1,"SORBI_3007G120000","OQU80388",4455
"7",51742039,51742678,640,"*","scl23_peaks_in_btx623_peak_16751b",14,1.6956,3.23101,1.43859,381,"Exon (KXG25097/SORBI_3007G120000, exon 15 of 18)",7,51737584,51745190,7607,1,"SORBI_3007G120000","OQU80388",4455
"7",51989138,51989388,251,"*","scl23_peaks_in_btx623_peak_16752",13,1.65569,3.08471,1.3632,139,"Distal Intergenic",7,51941517,51947868,6352,1,"SORBI_3007G120100","OQU80389",47621
"7",51996292,51996773,482,"*","scl23_peaks_in_btx623_peak_16753a",14,1.68793,3.19304,1.43824,103,"Distal Intergenic",7,51941517,51947868,6352,1,"SORBI_3007G120100","OQU80389",54775
"7",51996292,51996773,482,"*","scl23_peaks_in_btx623_peak_16753b",15,1.73426,3.48197,1.5906,304,"Distal Intergenic",7,51941517,51947868,6352,1,"SORBI_3007G120100","OQU80389",54775
"7",52019448,52019825,378,"*","scl23_peaks_in_btx623_peak_16754",13,1.67414,3.07206,1.3551,69,"Distal Intergenic",7,52064980,52072027,7048,1,"SORBI_3007G120200","OQU80391",-45155
"7",52057149,52057503,355,"*","scl23_peaks_in_btx623_peak_16755",13,1.63929,3.10031,1.37424,66,"Distal Intergenic",7,52064980,52072027,7048,1,"SORBI_3007G120200","OQU80391",-7477
"7",52060030,52060517,488,"*","scl23_peaks_in_btx623_peak_16756",14,1.68693,3.24222,1.43859,59,"Distal Intergenic",7,52064980,52072027,7048,1,"SORBI_3007G120200","OQU80391",-4463
"7",52125076,52125385,310,"*","scl23_peaks_in_btx623_peak_16757",32,2.06692,6.22001,3.26383,158,"Distal Intergenic",7,52114012,52114663,652,1,"SORBI_3007G120700","KXG25105",11064
"7",52127019,52127429,411,"*","scl23_peaks_in_btx623_peak_16758",21,1.86932,4.53791,2.19457,115,"Distal Intergenic",7,52114012,52114663,652,1,"SORBI_3007G120700","KXG25105",13007
"7",52129939,52130273,335,"*","scl23_peaks_in_btx623_peak_16759",18,1.80675,3.9179,1.83122,310,"Distal Intergenic",7,52114012,52114663,652,1,"SORBI_3007G120700","KXG25105",15927
"7",52151672,52152308,637,"*","scl23_peaks_in_btx623_peak_16760a",23,1.9317,4.81025,2.35126,95,"Promoter (1-2kb)",7,52150489,52158606,8118,1,"SORBI_3007G120800","KXG25107",1183
"7",52151672,52152308,637,"*","scl23_peaks_in_btx623_peak_16760b",13,1.67403,3.07151,1.35505,331,"Promoter (1-2kb)",7,52150489,52158606,8118,1,"SORBI_3007G120800","KXG25107",1183
"7",52156635,52156879,245,"*","scl23_peaks_in_btx623_peak_16761",31,2.10506,6.06394,3.14065,220,"Exon (KXG25106/SORBI_3007G120800, exon 17 of 19)",7,52150489,52158606,8118,1,"SORBI_3007G120800","KXG25107",6146
"7",52166860,52167490,631,"*","scl23_peaks_in_btx623_peak_16762",17,1.77079,3.85646,1.78714,610,"Promoter (1-2kb)",7,52169186,52172444,3259,1,"SORBI_3007G121000","KXG25109",-1696
"7",52167913,52168257,345,"*","scl23_peaks_in_btx623_peak_16763",33,2.14892,6.42212,3.39064,129,"Promoter (<=1kb)",7,52169186,52172444,3259,1,"SORBI_3007G121000","KXG25109",-929
"7",52171655,52172002,348,"*","scl23_peaks_in_btx623_peak_16764",44,2.20004,7.81083,4.45924,110,"3' UTR",7,52169186,52172444,3259,1,"SORBI_3007G121000","KXG25109",2469
"7",52181748,52182004,257,"*","scl23_peaks_in_btx623_peak_16765",15,1.66078,3.36616,1.52117,122,"Distal Intergenic",7,52169186,52172444,3259,1,"SORBI_3007G121000","KXG25109",12562
"7",52328177,52328520,344,"*","scl23_peaks_in_btx623_peak_16766",24,1.89661,4.92072,2.43371,227,"Distal Intergenic",7,52298173,52300462,2290,2,"SORBI_3007G121800","OQU80399",-27715
"7",52337989,52338258,270,"*","scl23_peaks_in_btx623_peak_16767",22,1.90801,4.67896,2.28466,121,"Distal Intergenic",7,52298173,52300462,2290,2,"SORBI_3007G121800","OQU80399",-37527
"7",52344174,52344585,412,"*","scl23_peaks_in_btx623_peak_16768",24,1.96322,4.98477,2.47971,262,"Distal Intergenic",7,52384782,52385793,1012,2,"SORBI_3007G121900","OQU80400",41208
"7",52436131,52436598,468,"*","scl23_peaks_in_btx623_peak_16769",17,1.71482,3.78109,1.75208,270,"Distal Intergenic",7,52478934,52482881,3948,2,"SORBI_3007G121950","OQU80401",46283
"7",52461995,52462260,266,"*","scl23_peaks_in_btx623_peak_16770",23,1.93157,4.80952,2.3512,118,"Distal Intergenic",7,52478934,52482881,3948,2,"SORBI_3007G121950","OQU80401",20621
"7",52564515,52564999,485,"*","scl23_peaks_in_btx623_peak_16771",15,1.75422,3.52215,1.5906,347,"Exon (OQU80403/SORBI_3007G122000, exon 7 of 8)",7,52561868,52565942,4075,1,"SORBI_3007G122000","OQU80403",2647
"7",52584880,52585165,286,"*","scl23_peaks_in_btx623_peak_16772",14,1.71036,3.24752,1.43859,80,"Distal Intergenic",7,52561868,52565942,4075,1,"SORBI_3007G122000","OQU80403",23012
"7",52607207,52607514,308,"*","scl23_peaks_in_btx623_peak_16773",55,2.4559,9.15779,5.59607,154,"Distal Intergenic",7,52627611,52631213,3603,1,"SORBI_3007G122200","EES13800",-20097
"7",52667218,52667458,241,"*","scl23_peaks_in_btx623_peak_16774",20,1.88578,4.40533,2.09722,113,"Promoter (1-2kb)",7,52665931,52672035,6105,1,"SORBI_3007G122700","KXG25119",1287
"7",52671552,52671852,301,"*","scl23_peaks_in_btx623_peak_16775",38,2.16996,6.96887,3.80274,160,"3' UTR",7,52665931,52672035,6105,1,"SORBI_3007G122700","KXG25119",5621
"7",52689302,52689739,438,"*","scl23_peaks_in_btx623_peak_16776",19,1.84193,4.10125,1.92164,111,"Promoter (1-2kb)",7,52687607,52692049,4443,1,"SORBI_3007G122866","OQU80405",1695
"7",52710109,52710396,288,"*","scl23_peaks_in_btx623_peak_16777",33,2.14892,6.42212,3.39064,154,"Distal Intergenic",7,52722295,52724317,2023,2,"SORBI_3007G122932","OQU80406",13921
"7",52718948,52719228,281,"*","scl23_peaks_in_btx623_peak_16778",19,1.84193,4.10125,1.92164,80,"Distal Intergenic",7,52722295,52724317,2023,2,"SORBI_3007G122932","OQU80406",5089
"7",52730701,52730945,245,"*","scl23_peaks_in_btx623_peak_16779",14,1.67893,3.14855,1.40795,73,"Distal Intergenic",7,52726124,52727430,1307,1,"SORBI_3007G123000","OQU80407",4577
"7",52746276,52746657,382,"*","scl23_peaks_in_btx623_peak_16780",14,1.71036,3.24752,1.43859,161,"Distal Intergenic",7,52726124,52727430,1307,1,"SORBI_3007G123000","OQU80407",20152
"7",52853869,52854115,247,"*","scl23_peaks_in_btx623_peak_16781",15,1.63089,3.34394,1.50547,206,"Distal Intergenic",7,52821357,52822153,797,2,"SORBI_3007G123350","OQU80408",-31716
"7",52889560,52889810,251,"*","scl23_peaks_in_btx623_peak_16782",17,1.79748,3.8696,1.79777,126,"Distal Intergenic",7,52904285,52910364,6080,1,"SORBI_3007G123400","KXG25122",-14475
"7",52896698,52896996,299,"*","scl23_peaks_in_btx623_peak_16783",37,2.12305,6.87249,3.72431,222,"Distal Intergenic",7,52904285,52910364,6080,1,"SORBI_3007G123400","KXG25122",-7289
"7",52966553,52966816,264,"*","scl23_peaks_in_btx623_peak_16784",19,1.84193,4.10125,1.92164,91,"Distal Intergenic",7,53008816,53014660,5845,1,"SORBI_3007G123500","OQU80410",-42000
"7",52993421,52993787,367,"*","scl23_peaks_in_btx623_peak_16785",15,1.66078,3.36616,1.52117,82,"Distal Intergenic",7,53008816,53014660,5845,1,"SORBI_3007G123500","OQU80410",-15029
"7",53010238,53010687,450,"*","scl23_peaks_in_btx623_peak_16786",19,1.80386,4.10204,1.92232,96,"Promoter (<=1kb)",7,53010927,53014660,3734,1,"SORBI_3007G123500","KXG25123",-240
"7",53027886,53028274,389,"*","scl23_peaks_in_btx623_peak_16787",31,2.0136,6.06259,3.14065,253,"Distal Intergenic",7,53024151,53024899,749,1,"SORBI_3007G123700","KXG25124",3735
"7",53091480,53091721,242,"*","scl23_peaks_in_btx623_peak_16788",20,1.88292,4.39007,2.09722,99,"Distal Intergenic",7,53073905,53079754,5850,1,"SORBI_3007G123850","OQU80412",17575
"7",53165782,53166182,401,"*","scl23_peaks_in_btx623_peak_16789",33,2.05586,6.43026,3.3962,285,"Distal Intergenic",7,53163083,53164403,1321,1,"SORBI_3007G124100","EES13814",2699
"7",53203237,53204105,869,"*","scl23_peaks_in_btx623_peak_16790",14,1.71036,3.24752,1.43859,383,"Distal Intergenic",7,53211288,53214527,3240,1,"SORBI_3007G124200","EES13815",-7183
"7",53299585,53299891,307,"*","scl23_peaks_in_btx623_peak_16791",14,1.65939,3.20555,1.43859,79,"Distal Intergenic",7,53279013,53281524,2512,1,"SORBI_3007G124301","OQU80413",20572
"7",53328812,53329125,314,"*","scl23_peaks_in_btx623_peak_16792",20,1.86963,4.31932,2.07599,199,"Distal Intergenic",7,53279013,53281524,2512,1,"SORBI_3007G124301","OQU80413",49799
"7",53330947,53331266,320,"*","scl23_peaks_in_btx623_peak_16793",34,2.06064,6.55535,3.49664,86,"Distal Intergenic",7,53380465,53382358,1894,1,"SORBI_3007G124400","EES13816",-49199
"7",53355654,53355967,314,"*","scl23_peaks_in_btx623_peak_16794",19,1.7805,4.03664,1.91506,148,"Distal Intergenic",7,53380465,53382358,1894,1,"SORBI_3007G124400","EES13816",-24498
"7",53369094,53369562,469,"*","scl23_peaks_in_btx623_peak_16795",22,1.92136,4.67391,2.28466,108,"Distal Intergenic",7,53380465,53382358,1894,1,"SORBI_3007G124400","EES13816",-10903
"7",53515148,53515398,251,"*","scl23_peaks_in_btx623_peak_16796",48,1.40593,8.3422,4.88711,139,"Distal Intergenic",7,53533846,53534711,866,2,"SORBI_3007G125400","EES14977",19313
"7",53552418,53552715,298,"*","scl23_peaks_in_btx623_peak_16797",21,1.76072,4.53898,2.19541,157,"Distal Intergenic",7,53556177,53559573,3397,1,"SORBI_3007G125500","EES13822",-3462
"7",53637347,53637616,270,"*","scl23_peaks_in_btx623_peak_16798",29,2.03582,5.6602,2.90389,223,"Distal Intergenic",7,53650888,53652790,1903,2,"SORBI_3007G125600","EES14978",15174
"7",53696999,53697393,395,"*","scl23_peaks_in_btx623_peak_16799",15,1.74347,3.46866,1.5906,68,"Distal Intergenic",7,53699076,53700008,933,2,"SORBI_3007G125800","OQU80421",2615
"7",53702739,53702982,244,"*","scl23_peaks_in_btx623_peak_16800",19,1.83856,4.08369,1.92164,99,"Distal Intergenic",7,53699076,53700008,933,2,"SORBI_3007G125800","OQU80421",-2731
"7",53717164,53717414,251,"*","scl23_peaks_in_btx623_peak_16801",16,1.73969,3.56923,1.62397,74,"Exon (OQU80422/SORBI_3007G125900, exon 2 of 3)",7,53716613,53719669,3057,2,"SORBI_3007G125900","EES14980",2255
"7",53737106,53737453,348,"*","scl23_peaks_in_btx623_peak_16802",27,1.95217,5.41683,2.72026,269,"Distal Intergenic",7,53745551,53745818,268,2,"SORBI_3007G126000","OQU80423",8365
"7",53751263,53751532,270,"*","scl23_peaks_in_btx623_peak_16803",18,1.79807,4.00432,1.89105,96,"Distal Intergenic",7,53744171,53746155,1985,2,"SORBI_3007G126000","KXG25134",-5108
"7",53787808,53788183,376,"*","scl23_peaks_in_btx623_peak_16804",17,1.77179,3.86191,1.79175,116,"Distal Intergenic",7,53744171,53746155,1985,2,"SORBI_3007G126000","KXG25134",-41653
"7",53821763,53822121,359,"*","scl23_peaks_in_btx623_peak_16805",15,1.70013,3.41975,1.55906,65,"Distal Intergenic",7,53845520,53846509,990,1,"SORBI_3007G126150","OQU80424",-23399
"7",53914752,53915111,360,"*","scl23_peaks_in_btx623_peak_16806",22,1.92964,4.71886,2.28466,342,"Distal Intergenic",7,53917468,53921231,3764,2,"SORBI_3007G126400","KXG25140",6120
"7",53919306,53919597,292,"*","scl23_peaks_in_btx623_peak_16807",14,1.71036,3.24752,1.43859,68,"Promoter (1-2kb)",7,53917468,53921231,3764,2,"SORBI_3007G126400","KXG25140",1634
"7",53933672,53934062,391,"*","scl23_peaks_in_btx623_peak_16808",14,1.71036,3.24752,1.43859,63,"Distal Intergenic",7,53917095,53921739,4645,2,"SORBI_3007G126400","KXG25139",-11933
"7",53939640,53940038,399,"*","scl23_peaks_in_btx623_peak_16809",84,2.76289,12.2611,8.49001,136,"Distal Intergenic",7,53917095,53921739,4645,2,"SORBI_3007G126400","KXG25139",-17901
"7",53964529,53964992,464,"*","scl23_peaks_in_btx623_peak_16810",15,1.71664,3.39258,1.53999,66,"Distal Intergenic",7,53953843,53960674,6832,2,"SORBI_3007G126500","OQU80427",-3855
"7",54004004,54004355,352,"*","scl23_peaks_in_btx623_peak_16811",16,1.71244,3.54131,1.6059,80,"Distal Intergenic",7,53985788,53990043,4256,2,"SORBI_3007G126600","KXG25141",-13961
"7",54048952,54049239,288,"*","scl23_peaks_in_btx623_peak_16812",29,2.06121,5.71436,2.90827,239,"Distal Intergenic",7,54052464,54052733,270,1,"SORBI_3007G126800","EES13830",-3225
"7",54116153,54116507,355,"*","scl23_peaks_in_btx623_peak_16813",26,2.01735,5.37355,2.68735,110,"Distal Intergenic",7,54113918,54115531,1614,1,"SORBI_3007G127200","KXG25146",2235
"7",54186737,54187005,269,"*","scl23_peaks_in_btx623_peak_16814",14,1.69652,3.23554,1.43859,76,"Distal Intergenic",7,54155116,54155890,775,2,"SORBI_3007G127550","OQU80430",-30847
"7",54192909,54193210,302,"*","scl23_peaks_in_btx623_peak_16815",24,1.97349,5.04166,2.48056,178,"Distal Intergenic",7,54216242,54222782,6541,2,"SORBI_3007G127600","EES14990",29572
"7",54276580,54276871,292,"*","scl23_peaks_in_btx623_peak_16816",15,1.72077,3.5287,1.59609,62,"Distal Intergenic",7,54283154,54284067,914,2,"SORBI_3007G127700","KXG25151",7196
"7",54381045,54381315,271,"*","scl23_peaks_in_btx623_peak_16817",14,1.71036,3.24752,1.43859,63,"Distal Intergenic",7,54375699,54377192,1494,1,"SORBI_3007G128300","OQU80439",5346
"7",54429686,54429962,277,"*","scl23_peaks_in_btx623_peak_16818",22,1.84427,4.67837,2.28466,159,"3' UTR",7,54430093,54434612,4520,2,"SORBI_3007G128600","OQU80440",4650
"7",54431110,54431435,326,"*","scl23_peaks_in_btx623_peak_16819",21,1.87107,4.47422,2.14773,267,"Exon (KXG25156/SORBI_3007G128600, exon 1 of 3)",7,54430093,54434612,4520,2,"SORBI_3007G128600","OQU80440",3177
"7",54510446,54510721,276,"*","scl23_peaks_in_btx623_peak_16820",19,1.84193,4.10125,1.92164,125,"Distal Intergenic",7,54525270,54529568,4299,1,"SORBI_3007G129000","KXG25161",-14549
"7",54519503,54520066,564,"*","scl23_peaks_in_btx623_peak_16821",23,1.94052,4.85908,2.38774,89,"Distal Intergenic",7,54525270,54529568,4299,1,"SORBI_3007G129000","KXG25161",-5204
"7",54530528,54530832,305,"*","scl23_peaks_in_btx623_peak_16822",20,1.81722,4.24368,2.02186,117,"Distal Intergenic",7,54525270,54529568,4299,1,"SORBI_3007G129000","KXG25161",5258
"7",54555267,54555508,242,"*","scl23_peaks_in_btx623_peak_16823",35,2.17356,6.6736,3.59146,176,"Promoter (<=1kb)",7,54553623,54555044,1422,2,"SORBI_3007G129100","KXG25162",-223
"7",54560196,54560679,484,"*","scl23_peaks_in_btx623_peak_16824",22,1.92964,4.71886,2.28466,75,"Distal Intergenic",7,54553623,54555044,1422,2,"SORBI_3007G129100","KXG25162",-5152
"7",54656195,54656490,296,"*","scl23_peaks_in_btx623_peak_16825",26,2.01735,5.37355,2.68735,130,"Distal Intergenic",7,54667415,54669185,1771,1,"SORBI_3007G129900","KXG25168",-10925
"7",54701100,54701492,393,"*","scl23_peaks_in_btx623_peak_16826",13,1.62295,3.06232,1.34894,68,"Promoter (<=1kb)",7,54702207,54708409,6203,1,"SORBI_3007G130300","KXG25172",-715
"7",54732272,54732548,277,"*","scl23_peaks_in_btx623_peak_16827",14,1.69827,3.29955,1.47469,56,"Distal Intergenic",7,54737917,54743908,5992,1,"SORBI_3007G130701","OQU80462",-5369
"7",54732812,54733138,327,"*","scl23_peaks_in_btx623_peak_16828",27,1.98895,5.47219,2.76232,122,"Distal Intergenic",7,54737917,54743908,5992,1,"SORBI_3007G130701","OQU80462",-4779
"7",54734654,54734946,293,"*","scl23_peaks_in_btx623_peak_16829",14,1.71036,3.24752,1.43859,89,"Distal Intergenic",7,54737917,54743908,5992,1,"SORBI_3007G130701","OQU80462",-2971
"7",54763242,54763499,258,"*","scl23_peaks_in_btx623_peak_16830",22,1.92964,4.71886,2.28466,221,"Promoter (<=1kb)",7,54764344,54780303,15960,1,"SORBI_3007G131000","KXG25176",-845
"7",54765290,54765794,505,"*","scl23_peaks_in_btx623_peak_16831",31,2.07203,5.96676,3.10215,85,"Promoter (<=1kb)",7,54764344,54780303,15960,1,"SORBI_3007G131000","OQU80466",946
"7",54779139,54779398,260,"*","scl23_peaks_in_btx623_peak_16832",27,1.96224,5.47914,2.76824,109,"3' UTR",7,54785788,54794722,8935,1,"SORBI_3007G131100","OQU80467",-6390
"7",54864942,54865214,273,"*","scl23_peaks_in_btx623_peak_16833",14,1.64152,3.2593,1.44668,99,"Promoter (<=1kb)",7,54862978,54865463,2486,2,"SORBI_3007G131600","EES15004",249
"7",54867711,54868078,368,"*","scl23_peaks_in_btx623_peak_16834a",19,1.84193,4.10125,1.92164,98,"Distal Intergenic",7,54862978,54865463,2486,2,"SORBI_3007G131600","EES15004",-2248
"7",54867711,54868078,368,"*","scl23_peaks_in_btx623_peak_16834b",29,2.06121,5.71436,2.90827,332,"Distal Intergenic",7,54862978,54865463,2486,2,"SORBI_3007G131600","EES15004",-2248
"7",54873312,54873583,272,"*","scl23_peaks_in_btx623_peak_16835",14,1.70776,3.2349,1.43859,97,"3' UTR",7,54873115,54876933,3819,2,"SORBI_3007G131700","EES15005",3350
"7",54888960,54889260,301,"*","scl23_peaks_in_btx623_peak_16836",25,1.96576,5.16642,2.57433,226,"Intron (EES15006/SORBI_3007G131900, intron 2 of 2)",7,54888235,54891261,3027,2,"SORBI_3007G131900","OQU80471",2001
"7",54902636,54902883,248,"*","scl23_peaks_in_btx623_peak_16837",39,2.23663,7.16366,3.93554,136,"Distal Intergenic",7,54907011,54910266,3256,2,"SORBI_3007G131950","OQU80472",7383
"7",54903150,54903590,441,"*","scl23_peaks_in_btx623_peak_16838",17,1.79807,3.80679,1.75208,176,"Distal Intergenic",7,54907011,54910266,3256,2,"SORBI_3007G131950","OQU80472",6676
"7",54925297,54925954,658,"*","scl23_peaks_in_btx623_peak_16839",29,2.06121,5.71436,2.90827,118,"Distal Intergenic",7,54907011,54910266,3256,2,"SORBI_3007G131950","OQU80472",-15031
"7",54934237,54934497,261,"*","scl23_peaks_in_btx623_peak_16840",42,2.28048,7.54673,4.23308,212,"Distal Intergenic",7,54907011,54910266,3256,2,"SORBI_3007G131950","OQU80472",-23971
"7",54980177,54980482,306,"*","scl23_peaks_in_btx623_peak_16841",18,1.79577,3.99183,1.885,98,"Distal Intergenic",7,54907011,54910266,3256,2,"SORBI_3007G131950","OQU80472",-69911
"7",54987189,54987434,246,"*","scl23_peaks_in_btx623_peak_16842",20,1.88117,4.38078,2.09722,86,"Distal Intergenic",7,54907011,54910266,3256,2,"SORBI_3007G131950","OQU80472",-76923
"7",54998207,54998497,291,"*","scl23_peaks_in_btx623_peak_16843",21,1.82715,4.50579,2.16986,163,"Distal Intergenic",7,54907011,54910266,3256,2,"SORBI_3007G131950","OQU80472",-87941
"7",55001706,55001986,281,"*","scl23_peaks_in_btx623_peak_16844",24,1.91923,4.97727,2.47401,254,"Distal Intergenic",7,54907011,54910266,3256,2,"SORBI_3007G131950","OQU80472",-91440
"7",55006255,55006535,281,"*","scl23_peaks_in_btx623_peak_16845",18,1.69784,4.01049,1.89601,105,"Distal Intergenic",7,54907011,54910266,3256,2,"SORBI_3007G131950","OQU80472",-95989
"7",55030369,55030610,242,"*","scl23_peaks_in_btx623_peak_16846",14,1.71036,3.24752,1.43859,66,"Distal Intergenic",7,55103092,55109000,5909,1,"SORBI_3007G132000","KXG25180",-72482
"7",55098993,55099670,678,"*","scl23_peaks_in_btx623_peak_16847a",14,1.65675,3.14092,1.40218,63,"Distal Intergenic",7,55103092,55109000,5909,1,"SORBI_3007G132000","KXG25180",-3422
"7",55098993,55099670,678,"*","scl23_peaks_in_btx623_peak_16847b",32,2.02869,6.25089,3.28831,525,"Distal Intergenic",7,55103092,55109000,5909,1,"SORBI_3007G132000","KXG25180",-3422
"7",55174872,55175112,241,"*","scl23_peaks_in_btx623_peak_16848",13,1.67477,3.128,1.39349,97,"Distal Intergenic",7,55162787,55169975,7189,1,"SORBI_3007G132100","EES13865",12085
"7",55323012,55323299,288,"*","scl23_peaks_in_btx623_peak_16849",16,1.73943,3.62742,1.66539,150,"Distal Intergenic",7,55306980,55307622,643,2,"SORBI_3007G132650","OQU80475",-15390
"7",55357228,55357480,253,"*","scl23_peaks_in_btx623_peak_16850",24,1.92431,4.92784,2.43814,172,"Distal Intergenic",7,55342328,55345325,2998,2,"SORBI_3007G132700","EES15016",-11903
"7",55358642,55358985,344,"*","scl23_peaks_in_btx623_peak_16851",19,1.81452,4.026,1.90654,198,"Distal Intergenic",7,55342328,55345325,2998,2,"SORBI_3007G132700","EES15016",-13317
"7",55373583,55373903,321,"*","scl23_peaks_in_btx623_peak_16852",25,1.89634,5.07118,2.50328,119,"Distal Intergenic",7,55342328,55345325,2998,2,"SORBI_3007G132700","EES15016",-28258
"7",55390376,55390632,257,"*","scl23_peaks_in_btx623_peak_16853",114,2.73582,15.3553,11.4896,120,"Distal Intergenic",7,55342328,55345325,2998,2,"SORBI_3007G132700","EES15016",-45051
"7",55414572,55415045,474,"*","scl23_peaks_in_btx623_peak_16854",19,1.83033,4.11008,1.9268,443,"Distal Intergenic",7,55446247,55448817,2571,2,"SORBI_3007G132900","EES15017",33772
"7",55435335,55435595,261,"*","scl23_peaks_in_btx623_peak_16855",33,2.14892,6.42212,3.39064,130,"Distal Intergenic",7,55446247,55448817,2571,2,"SORBI_3007G132900","EES15017",13222
"7",55477877,55478262,386,"*","scl23_peaks_in_btx623_peak_16856",13,1.61071,2.99734,1.30317,79,"Distal Intergenic",7,55481850,55491614,9765,1,"SORBI_3007G132950","OQU80476",-3588
"7",55490599,55490922,324,"*","scl23_peaks_in_btx623_peak_16857",15,1.68742,3.35279,1.51146,251,"Exon (OQU80476/SORBI_3007G132950, exon 3 of 4)",7,55481850,55491614,9765,1,"SORBI_3007G132950","OQU80476",8749
"7",55537798,55538158,361,"*","scl23_peaks_in_btx623_peak_16858",34,2.07357,6.54698,3.48953,270,"3' UTR",7,55527597,55546223,18627,2,"SORBI_3007G133000","EES15018",8065
"7",55589614,55590004,391,"*","scl23_peaks_in_btx623_peak_16859",17,1.54924,3.76729,1.75208,73,"Distal Intergenic",7,55579793,55580182,390,2,"SORBI_3007G133100","KXG25183",-9432
"7",55594127,55594376,250,"*","scl23_peaks_in_btx623_peak_16860",24,1.92067,4.90691,2.42262,109,"Distal Intergenic",7,55579793,55580182,390,2,"SORBI_3007G133100","KXG25183",-13945
"7",55645071,55645412,342,"*","scl23_peaks_in_btx623_peak_16861",15,1.68014,3.36771,1.52244,68,"Distal Intergenic",7,55651367,55651602,236,1,"SORBI_3007G133500","KXG25187",-5955
"7",55670702,55671229,528,"*","scl23_peaks_in_btx623_peak_16862",17,1.79807,3.80679,1.75208,97,"Distal Intergenic",7,55672578,55675030,2453,2,"SORBI_3007G133600","OQU80479",3801
"7",55679637,55679941,305,"*","scl23_peaks_in_btx623_peak_16863",15,1.73706,3.43678,1.57226,287,"3' UTR",7,55672578,55675030,2453,2,"SORBI_3007G133600","OQU80479",-4607
"7",55720162,55720473,312,"*","scl23_peaks_in_btx623_peak_16864",25,1.9745,5.13196,2.54891,169,"Distal Intergenic",7,55749492,55751412,1921,2,"SORBI_3007G133766","OQU80484",30939
"7",55810447,55810815,369,"*","scl23_peaks_in_btx623_peak_16865",18,1.8028,3.89731,1.81515,110,"3' UTR",7,55800550,55807307,6758,2,"SORBI_3007G134000","OQU80487",-3140
"7",55814228,55814501,274,"*","scl23_peaks_in_btx623_peak_16866",36,2.19277,6.78874,3.65416,177,"Intron (EES15027/SORBI_3007G134100, intron 1 of 4)",7,55809656,55816616,6961,2,"SORBI_3007G134100","EES15027",2115
"7",55827998,55828385,388,"*","scl23_peaks_in_btx623_peak_16867",20,1.86849,4.31321,2.07327,258,"Distal Intergenic",7,55809656,55816616,6961,2,"SORBI_3007G134100","EES15027",-11382
"7",55862903,55863410,508,"*","scl23_peaks_in_btx623_peak_16868a",22,1.92964,4.71886,2.28466,79,"Distal Intergenic",7,55875048,55876007,960,2,"SORBI_3007G134140","OQU80488",12597
"7",55862903,55863410,508,"*","scl23_peaks_in_btx623_peak_16868b",26,2.01735,5.37355,2.68735,337,"Distal Intergenic",7,55875048,55876007,960,2,"SORBI_3007G134140","OQU80488",12597
"7",55897829,55898123,295,"*","scl23_peaks_in_btx623_peak_16869",14,1.71036,3.24752,1.43859,78,"Distal Intergenic",7,55891790,55894562,2773,2,"SORBI_3007G134180","OQU80489",-3267
"7",55945943,55946333,391,"*","scl23_peaks_in_btx623_peak_16870",15,1.66049,3.4155,1.55573,69,"Promoter (<=1kb)",7,55942492,55947163,4672,2,"SORBI_3007G134400","KXG25196",830
"7",55953043,55953398,356,"*","scl23_peaks_in_btx623_peak_16871",25,1.98304,5.18015,2.58449,87,"Promoter (<=1kb)",7,55953975,55955068,1094,1,"SORBI_3007G134501","OQU80496",-577
"7",55955181,55956049,869,"*","scl23_peaks_in_btx623_peak_16872",14,1.69652,3.23554,1.43859,354,"Promoter (1-2kb)",7,55953975,55955068,1094,1,"SORBI_3007G134501","OQU80496",1206
"7",56021974,56022250,277,"*","scl23_peaks_in_btx623_peak_16873",33,2.14892,6.42212,3.39064,144,"Intron (KXG25199/SORBI_3007G135100, intron 2 of 3)",7,56017782,56024791,7010,1,"SORBI_3007G135100","KXG25199",4192
"7",56023275,56023561,287,"*","scl23_peaks_in_btx623_peak_16874",20,1.88578,4.40533,2.09722,66,"Exon (KXG25199/SORBI_3007G135100, exon 3 of 4)",7,56017782,56024791,7010,1,"SORBI_3007G135100","KXG25199",5493
"7",56028565,56028910,346,"*","scl23_peaks_in_btx623_peak_16875",14,1.71036,3.24752,1.43859,93,"Distal Intergenic",7,56030821,56033495,2675,2,"SORBI_3007G135201","OQU80502",4585
"7",56031013,56031593,581,"*","scl23_peaks_in_btx623_peak_16876",21,1.88878,4.49685,2.16342,534,"Promoter (1-2kb)",7,56030821,56033495,2675,2,"SORBI_3007G135201","OQU80502",1902
"7",56052437,56052716,280,"*","scl23_peaks_in_btx623_peak_16877",28,1.98966,5.56258,2.83106,192,"Intron (OQU80503/SORBI_3007G135301, intron 2 of 6)",7,56046249,56061908,15660,2,"SORBI_3007G135301","OQU80503",9192
"7",56073673,56073991,319,"*","scl23_peaks_in_btx623_peak_16878",58,2.44031,9.45977,5.87308,193,"Promoter (<=1kb)",7,56066762,56074643,7882,2,"SORBI_3007G135400","KXG25204",652
"7",56151603,56151889,287,"*","scl23_peaks_in_btx623_peak_16879",14,1.70829,3.23746,1.43859,67,"Distal Intergenic",7,56156125,56157410,1286,1,"SORBI_3007G135700","EES13882",-4236
"7",56159285,56159539,255,"*","scl23_peaks_in_btx623_peak_16880",17,1.79807,3.80679,1.75208,235,"Distal Intergenic",7,56156125,56157410,1286,1,"SORBI_3007G135700","EES13882",3160
"7",56171684,56172252,569,"*","scl23_peaks_in_btx623_peak_16881",14,1.71036,3.24752,1.43859,261,"Distal Intergenic",7,56156125,56157410,1286,1,"SORBI_3007G135700","EES13882",15559
"7",56221165,56221559,395,"*","scl23_peaks_in_btx623_peak_16882",58,2.44031,9.45977,5.87308,156,"Intron (EES15037/SORBI_3007G135800, intron 2 of 2)",7,56220066,56224475,4410,2,"SORBI_3007G135800","EES15037",2916
"7",56273992,56274286,295,"*","scl23_peaks_in_btx623_peak_16883",20,1.88578,4.40533,2.09722,108,"Promoter (<=1kb)",7,56275147,56277901,2755,1,"SORBI_3007G136200","EES13884",-861
"7",56315010,56315409,400,"*","scl23_peaks_in_btx623_peak_16884",17,1.79807,3.80679,1.75208,377,"Distal Intergenic",7,56275147,56277901,2755,1,"SORBI_3007G136200","EES13884",39863
"7",56316790,56317063,274,"*","scl23_peaks_in_btx623_peak_16885",17,1.79807,3.80679,1.75208,61,"Distal Intergenic",7,56275147,56277901,2755,1,"SORBI_3007G136200","EES13884",41643
"7",56329692,56330247,556,"*","scl23_peaks_in_btx623_peak_16886a",15,1.67765,3.40722,1.55025,67,"Distal Intergenic",7,56367592,56369617,2026,1,"SORBI_3007G136300","OQU80504",-37345
"7",56329692,56330247,556,"*","scl23_peaks_in_btx623_peak_16886b",18,1.73182,3.99672,1.88709,427,"Distal Intergenic",7,56367592,56369617,2026,1,"SORBI_3007G136300","OQU80504",-37345
"7",56366991,56367248,258,"*","scl23_peaks_in_btx623_peak_16887",28,1.43461,5.59565,2.85824,79,"Promoter (<=1kb)",7,56367592,56369617,2026,1,"SORBI_3007G136300","OQU80504",-344
"7",56426374,56426663,290,"*","scl23_peaks_in_btx623_peak_16888",33,2.05094,6.30516,3.33262,237,"Distal Intergenic",7,56430217,56437440,7224,1,"SORBI_3007G136800","EES13890",-3554
"7",56436769,56437174,406,"*","scl23_peaks_in_btx623_peak_16889",13,1.65381,3.07523,1.35742,101,"Exon (EES13890/SORBI_3007G136800, exon 10 of 10)",7,56439996,56442238,2243,1,"SORBI_3007G136900","KXG25214",-2822
"7",56457650,56458132,483,"*","scl23_peaks_in_btx623_peak_16890",17,1.724,3.71914,1.73208,64,"Distal Intergenic",7,56463393,56469232,5840,2,"SORBI_3007G137101","OQU80507",11100
"7",56482882,56483122,241,"*","scl23_peaks_in_btx623_peak_16891",26,2.00623,5.31088,2.68169,71,"Distal Intergenic",7,56494648,56495884,1237,2,"SORBI_3007G137201","OQU80508",12762
"7",56513003,56513401,399,"*","scl23_peaks_in_btx623_peak_16892",14,1.67237,3.1687,1.42261,141,"Distal Intergenic",7,56508283,56511067,2785,1,"SORBI_3007G137350","OQU80511",4720
"7",56531823,56532220,398,"*","scl23_peaks_in_btx623_peak_16893",20,1.84628,4.26595,2.03897,74,"Distal Intergenic",7,56528079,56529349,1271,1,"SORBI_3007G137501","OQU80512",3744
"7",56539090,56539848,759,"*","scl23_peaks_in_btx623_peak_16894",22,1.92964,4.71886,2.28466,603,"Distal Intergenic",7,56528079,56529349,1271,1,"SORBI_3007G137501","OQU80512",11011
"7",56587714,56588281,568,"*","scl23_peaks_in_btx623_peak_16895a",14,1.6836,3.27909,1.46177,100,"Promoter (1-2kb)",7,56588968,56590165,1198,2,"SORBI_3007G138000","OQU80520",1884
"7",56587714,56588281,568,"*","scl23_peaks_in_btx623_peak_16895b",20,1.83564,4.34765,2.09566,417,"Promoter (1-2kb)",7,56588968,56590165,1198,2,"SORBI_3007G138000","OQU80520",1884
"7",56628001,56628547,547,"*","scl23_peaks_in_btx623_peak_16896a",17,1.79807,3.80679,1.75208,60,"Distal Intergenic",7,56633667,56635127,1461,1,"SORBI_3007G138800","EES13898",-5120
"7",56628001,56628547,547,"*","scl23_peaks_in_btx623_peak_16896b",22,1.92964,4.71886,2.28466,291,"Distal Intergenic",7,56633667,56635127,1461,1,"SORBI_3007G138800","EES13898",-5120
"7",56680041,56680291,251,"*","scl23_peaks_in_btx623_peak_16897",17,1.79807,3.80679,1.75208,60,"Distal Intergenic",7,56694777,56697367,2591,2,"SORBI_3007G139000","KXG25227",17076
"7",56686653,56687116,464,"*","scl23_peaks_in_btx623_peak_16898",17,1.79807,3.80679,1.75208,430,"Distal Intergenic",7,56694777,56697367,2591,2,"SORBI_3007G139000","KXG25227",10251
"7",56721442,56721924,483,"*","scl23_peaks_in_btx623_peak_16899",19,1.79378,4.1115,1.9268,100,"Distal Intergenic",7,56738045,56738551,507,1,"SORBI_3007G139100","EES13900",-16121
"7",56813135,56813433,299,"*","scl23_peaks_in_btx623_peak_16900",19,1.84417,4.18377,1.97959,145,"Intron (EES13904/SORBI_3007G139600, intron 15 of 21)",7,56818350,56819281,932,1,"SORBI_3007G139650","OQU80523",-4917
"7",56831206,56831453,248,"*","scl23_peaks_in_btx623_peak_16901",18,1.77349,3.99721,1.88709,66,"Distal Intergenic",7,56838330,56839356,1027,1,"SORBI_3007G139800","OQU80524",-6877
"7",56840146,56840543,398,"*","scl23_peaks_in_btx623_peak_16902",42,2.28048,7.54673,4.23308,105,"Promoter (1-2kb)",7,56841981,56843966,1986,1,"SORBI_3007G139850","OQU80525",-1438
"7",56847837,56848191,355,"*","scl23_peaks_in_btx623_peak_16903",45,2.02232,7.99074,4.59589,225,"Distal Intergenic",7,56841981,56843966,1986,1,"SORBI_3007G139850","OQU80525",5856
"7",56908872,56909209,338,"*","scl23_peaks_in_btx623_peak_16904",14,1.71036,3.24752,1.43859,68,"Distal Intergenic",7,56911795,56915463,3669,2,"SORBI_3007G140000","KXG25231",6254
"7",56916363,56916671,309,"*","scl23_peaks_in_btx623_peak_16905",14,1.71036,3.24752,1.43859,68,"Promoter (<=1kb)",7,56911550,56915613,4064,2,"SORBI_3007G140000","OQU80527",-750
"7",56926301,56926614,314,"*","scl23_peaks_in_btx623_peak_16906",24,1.97349,5.04166,2.48056,171,"Distal Intergenic",7,56922795,56925142,2348,1,"SORBI_3007G140100","OQU80532",3506
"7",56958148,56958448,301,"*","scl23_peaks_in_btx623_peak_16907",15,1.72009,3.46762,1.5906,84,"Promoter (1-2kb)",7,56956346,56959499,3154,1,"SORBI_3007G140500","EES13910",1802
"7",56979534,56979828,295,"*","scl23_peaks_in_btx623_peak_16908",18,1.8028,3.89731,1.81515,70,"Exon (EES13911/SORBI_3007G140700, exon 4 of 9)",7,56977075,56981706,4632,1,"SORBI_3007G140700","EES13911",2459
"7",56984726,56985155,430,"*","scl23_peaks_in_btx623_peak_16909",14,1.71085,3.3066,1.4805,63,"Exon (EES15058/SORBI_3007G140800, exon 7 of 10)",7,56982870,56987479,4610,2,"SORBI_3007G140800","EES15058",2324
"7",57029126,57029369,244,"*","scl23_peaks_in_btx623_peak_16910",45,2.32434,7.93782,4.54904,152,"Promoter (1-2kb)",7,57027796,57031490,3695,1,"SORBI_3007G141001","OQU80534",1330
"7",57031090,57031342,253,"*","scl23_peaks_in_btx623_peak_16911",48,2.36819,8.33678,4.88216,126,"3' UTR",7,57027796,57031490,3695,1,"SORBI_3007G141001","OQU80534",3294
"7",57045721,57045973,253,"*","scl23_peaks_in_btx623_peak_16912",31,2.10506,6.06394,3.14065,114,"Distal Intergenic",7,57055439,57056870,1432,1,"SORBI_3007G141100","KXG25234",-9466
"7",57051039,57051281,243,"*","scl23_peaks_in_btx623_peak_16913",19,1.76189,4.11692,1.93096,113,"Distal Intergenic",7,57055439,57056870,1432,1,"SORBI_3007G141100","KXG25234",-4158
"7",57079783,57080041,259,"*","scl23_peaks_in_btx623_peak_16914",48,2.36819,8.33678,4.88216,219,"Promoter (1-2kb)",7,57081375,57083252,1878,1,"SORBI_3007G141340","OQU80535",-1334
"7",57090202,57090721,520,"*","scl23_peaks_in_btx623_peak_16915",31,2.01837,6.00449,3.13055,110,"Promoter (<=1kb)",7,57090109,57091261,1153,1,"SORBI_3007G141420","OQU80537",93
"7",57095100,57095360,261,"*","scl23_peaks_in_btx623_peak_16916",20,1.88578,4.40533,2.09722,194,"Distal Intergenic",7,57090109,57091261,1153,1,"SORBI_3007G141420","OQU80537",4991
"7",57104963,57105347,385,"*","scl23_peaks_in_btx623_peak_16917",20,1.78986,4.21881,2.00472,106,"Distal Intergenic",7,57101069,57101423,355,1,"SORBI_3007G141460","OQU80538",3894
"7",57109970,57110299,330,"*","scl23_peaks_in_btx623_peak_16918",13,1.62752,3.08661,1.36479,77,"Promoter (1-2kb)",7,57111937,57114810,2874,1,"SORBI_3007G141500","EES13917",-1638
"7",57113753,57114117,365,"*","scl23_peaks_in_btx623_peak_16919",26,1.99968,5.27398,2.65302,215,"Promoter (1-2kb)",7,57111937,57114810,2874,1,"SORBI_3007G141500","EES13917",1816
"7",57115612,57115910,299,"*","scl23_peaks_in_btx623_peak_16920",15,1.69601,3.34311,1.50522,80,"Exon (OQU80539/SORBI_3007G141600, exon 3 of 3)",7,57115306,57118675,3370,2,"SORBI_3007G141600","EES15063",2765
"7",57205304,57205611,308,"*","scl23_peaks_in_btx623_peak_16921",29,2.06121,5.71436,2.90827,150,"Distal Intergenic",7,57193804,57198082,4279,2,"SORBI_3007G142100","EES15064",-7222
"7",57215710,57216006,297,"*","scl23_peaks_in_btx623_peak_16922",26,2.01735,5.37355,2.68735,79,"Distal Intergenic",7,57211035,57212871,1837,2,"SORBI_3007G142200","EES15065",-2839
"7",57223057,57223394,338,"*","scl23_peaks_in_btx623_peak_16923",32,2.09556,6.20408,3.25121,229,"Distal Intergenic",7,57226458,57228804,2347,2,"SORBI_3007G142300","OQU80544",5410
"7",57265076,57265422,347,"*","scl23_peaks_in_btx623_peak_16924",100,2.86436,13.8364,10.0109,157,"Distal Intergenic",7,57255666,57259735,4070,1,"SORBI_3007G142700","OQU80549",9410
"7",57362671,57363201,531,"*","scl23_peaks_in_btx623_peak_16925a",38,2.16996,6.96887,3.80274,138,"Promoter (<=1kb)",7,57361876,57362112,237,2,"SORBI_3007G143900","EES15073",-559
"7",57362671,57363201,531,"*","scl23_peaks_in_btx623_peak_16925b",24,1.9475,4.97957,2.47585,415,"Promoter (<=1kb)",7,57361876,57362112,237,2,"SORBI_3007G143900","EES15073",-559
"7",57364669,57365060,392,"*","scl23_peaks_in_btx623_peak_16926",24,1.9512,4.91827,2.43206,264,"Distal Intergenic",7,57361876,57362112,237,2,"SORBI_3007G143900","EES15073",-2557
"7",57440002,57440311,310,"*","scl23_peaks_in_btx623_peak_16927",35,2.1566,6.67601,3.59336,254,"Distal Intergenic",7,57436275,57437516,1242,1,"SORBI_3007G144400","OQU80564",3727
"7",57473768,57474231,464,"*","scl23_peaks_in_btx623_peak_16928",13,1.6864,3.13136,1.39624,103,"Distal Intergenic",7,57468525,57471223,2699,2,"SORBI_3007G144700","OQU80566",-2545
"7",57509650,57510468,819,"*","scl23_peaks_in_btx623_peak_16929a",14,1.67141,3.16385,1.41867,62,"3' UTR",7,57500193,57506168,5976,2,"SORBI_3007G145000","EES15079",-3482
"7",57509650,57510468,819,"*","scl23_peaks_in_btx623_peak_16929b",17,1.75424,3.82798,1.76902,769,"3' UTR",7,57500193,57506168,5976,2,"SORBI_3007G145000","EES15079",-3482
"7",57528824,57529074,251,"*","scl23_peaks_in_btx623_peak_16930",18,1.81723,3.9725,1.86983,207,"Promoter (<=1kb)",7,57520847,57528050,7204,2,"SORBI_3007G145200","OQU80569",-774
"7",57536383,57536668,286,"*","scl23_peaks_in_btx623_peak_16931",15,1.70155,3.42726,1.56409,70,"Distal Intergenic",7,57532067,57535361,3295,1,"SORBI_3007G145300","OQU80570",4316
"7",57595338,57595782,445,"*","scl23_peaks_in_btx623_peak_16932",28,1.97403,5.55207,2.82305,97,"Promoter (<=1kb)",7,57595992,57601394,5403,1,"SORBI_3007G146200","EES13943",-210
"7",57632059,57632459,401,"*","scl23_peaks_in_btx623_peak_16933",33,2.13182,6.32109,3.3432,206,"Promoter (1-2kb)",7,57630130,57640117,9988,1,"SORBI_3007G146400","OQU80578",1929
"7",57692525,57693160,636,"*","scl23_peaks_in_btx623_peak_16934",14,1.65675,3.14092,1.40218,279,"Distal Intergenic",7,57700679,57702346,1668,1,"SORBI_3007G146700","EES13947",-7519
"7",57771400,57771678,279,"*","scl23_peaks_in_btx623_peak_16935",24,1.93939,4.93377,2.44279,119,"Distal Intergenic",7,57777347,57779006,1660,1,"SORBI_3007G147300","EES13952",-5669
"7",57801660,57801973,314,"*","scl23_peaks_in_btx623_peak_16936",24,1.97349,5.04166,2.48056,241,"Promoter (<=1kb)",7,57802860,57803738,879,1,"SORBI_3007G147600","EES13953",-887
"7",57827699,57828000,302,"*","scl23_peaks_in_btx623_peak_16937a",15,1.67741,3.35306,1.51146,79,"Distal Intergenic",7,57834902,57836001,1100,1,"SORBI_3007G147800","EES13955",-6902
"7",57827699,57828000,302,"*","scl23_peaks_in_btx623_peak_16937b",14,1.70673,3.28616,1.46654,172,"Distal Intergenic",7,57834902,57836001,1100,1,"SORBI_3007G147800","EES13955",-6902
"7",57833292,57833552,261,"*","scl23_peaks_in_btx623_peak_16938",15,1.75422,3.52215,1.5906,114,"Promoter (1-2kb)",7,57834902,57836001,1100,1,"SORBI_3007G147800","EES13955",-1350
"7",57871258,57871540,283,"*","scl23_peaks_in_btx623_peak_16939",20,1.84082,4.30666,2.06809,162,"Distal Intergenic",7,57876308,57880442,4135,1,"SORBI_3007G148100","KXG25270",-4768
"7",57894733,57894981,249,"*","scl23_peaks_in_btx623_peak_16940",24,1.97349,5.04166,2.48056,209,"Promoter (1-2kb)",7,57896484,57897826,1343,1,"SORBI_3007G148200","KXG25272",-1503
"7",57909624,57909901,278,"*","scl23_peaks_in_btx623_peak_16941",33,2.1279,6.29791,3.32616,91,"Distal Intergenic",7,57905761,57906431,671,2,"SORBI_3007G148233","OQU80590",-3193
"7",57928605,57928909,305,"*","scl23_peaks_in_btx623_peak_16942",14,1.70776,3.2349,1.43859,77,"Intron (EES13956/SORBI_3007G148400, intron 8 of 10)",7,57927492,57934912,7421,2,"SORBI_3007G148400","EES15089",6003
"7",57929473,57929834,362,"*","scl23_peaks_in_btx623_peak_16943",22,1.87177,4.69881,2.28466,71,"Intron (EES13956/SORBI_3007G148400, intron 8 of 10)",7,57927492,57934912,7421,2,"SORBI_3007G148400","EES15089",5078
"7",57931377,57931923,547,"*","scl23_peaks_in_btx623_peak_16944",28,2.0423,5.60603,2.86487,125,"Intron (EES13956/SORBI_3007G148400, intron 5 of 10)",7,57927492,57934912,7421,2,"SORBI_3007G148400","EES15089",2989
"7",57943900,57944181,282,"*","scl23_peaks_in_btx623_peak_16945",26,1.99968,5.27398,2.65302,211,"Promoter (<=1kb)",7,57944956,57945946,991,1,"SORBI_3007G148500","KXG25274",-775
"7",57948394,57948755,362,"*","scl23_peaks_in_btx623_peak_16946",14,1.71036,3.24752,1.43859,68,"Distal Intergenic",7,57944956,57945946,991,1,"SORBI_3007G148500","KXG25274",3438
"7",57995666,57995956,291,"*","scl23_peaks_in_btx623_peak_16947",37,2.16586,6.94294,3.78057,166,"Distal Intergenic",7,57980822,57982444,1623,2,"SORBI_3007G149000","KXG25275",-13222
"7",58003063,58003412,350,"*","scl23_peaks_in_btx623_peak_16948",20,1.88578,4.40533,2.09722,103,"Distal Intergenic",7,58010697,58016328,5632,1,"SORBI_3007G149200","EES13964",-7285
"7",58023684,58024006,323,"*","scl23_peaks_in_btx623_peak_16949",20,1.83579,4.34848,2.09566,196,"Distal Intergenic",7,58011429,58016328,4900,1,"SORBI_3007G149200","OQU80594",12255
"7",58134473,58134910,438,"*","scl23_peaks_in_btx623_peak_16950a",19,1.80514,4.17556,1.97272,71,"Promoter (1-2kb)",7,58133731,58136532,2802,2,"SORBI_3007G149800","KXG25279",1622
"7",58134473,58134910,438,"*","scl23_peaks_in_btx623_peak_16950b",24,1.94737,5.06061,2.49459,321,"Promoter (1-2kb)",7,58133731,58136532,2802,2,"SORBI_3007G149800","KXG25279",1622
"7",58196172,58196593,422,"*","scl23_peaks_in_btx623_peak_16951",15,1.67856,3.46513,1.5892,76,"Promoter (1-2kb)",7,58194792,58199054,4263,1,"SORBI_3007G150100","KXG25280",1380
"7",58213249,58213489,241,"*","scl23_peaks_in_btx623_peak_16952",13,1.45954,3.0603,1.34817,83,"Distal Intergenic",7,58215218,58219157,3940,2,"SORBI_3007G150500","OQU80606",5668
"7",58225951,58226293,343,"*","scl23_peaks_in_btx623_peak_16953",14,1.71036,3.24752,1.43859,77,"Distal Intergenic",7,58215218,58219157,3940,2,"SORBI_3007G150500","OQU80606",-6794
"7",58252870,58253121,252,"*","scl23_peaks_in_btx623_peak_16954",19,1.79178,4.16514,1.96633,72,"Distal Intergenic",7,58262877,58270529,7653,2,"SORBI_3007G150700","KXG25287",17408
"7",58281130,58281598,469,"*","scl23_peaks_in_btx623_peak_16955a",17,1.79312,3.78156,1.75208,79,"Distal Intergenic",7,58283043,58284215,1173,2,"SORBI_3007G150900","KXG25341",2617
"7",58281130,58281598,469,"*","scl23_peaks_in_btx623_peak_16955b",14,1.71036,3.24752,1.43859,362,"Distal Intergenic",7,58283043,58284215,1173,2,"SORBI_3007G150900","KXG25341",2617
"7",58316161,58316405,245,"*","scl23_peaks_in_btx623_peak_16956",23,1.90538,4.74165,2.30122,143,"Distal Intergenic",7,58313210,58314008,799,2,"SORBI_3007G151200","EES15103",-2153
"7",58319979,58320333,355,"*","scl23_peaks_in_btx623_peak_16957",14,1.67794,3.14364,1.40432,68,"Promoter (1-2kb)",7,58317061,58318749,1689,2,"SORBI_3007G151250","OQU80607",-1230
"7",58334709,58334978,270,"*","scl23_peaks_in_btx623_peak_16958",14,1.68542,3.18063,1.43019,64,"Distal Intergenic",7,58341777,58345411,3635,2,"SORBI_3007G151400","KXG25291",10433
"7",58355080,58355350,271,"*","scl23_peaks_in_btx623_peak_16959",23,1.84315,4.74188,2.30134,84,"Distal Intergenic",7,58341777,58345411,3635,2,"SORBI_3007G151400","KXG25291",-9669
"7",58368857,58369110,254,"*","scl23_peaks_in_btx623_peak_16960",17,1.77853,3.83473,1.77052,88,"Distal Intergenic",7,58375958,58381760,5803,1,"SORBI_3007G151500","EES13972",-6848
"7",58369883,58370130,248,"*","scl23_peaks_in_btx623_peak_16961",14,1.65675,3.14092,1.40218,65,"Distal Intergenic",7,58375958,58381760,5803,1,"SORBI_3007G151500","EES13972",-5828
"7",58393987,58394312,326,"*","scl23_peaks_in_btx623_peak_16962",18,1.82168,3.99569,1.88709,75,"Distal Intergenic",7,58395626,58396961,1336,2,"SORBI_3007G151650","OQU80609",2649
"7",58440067,58440324,258,"*","scl23_peaks_in_btx623_peak_16963",31,2.10506,6.06394,3.14065,89,"Distal Intergenic",7,58442446,58445894,3449,1,"SORBI_3007G152101","OQU80613",-2122
"7",58454351,58454601,251,"*","scl23_peaks_in_btx623_peak_16964",20,1.86926,4.31736,2.07458,76,"Distal Intergenic",7,58464447,58464953,507,1,"SORBI_3007G152200","EES13976",-9846
"7",58474439,58474924,486,"*","scl23_peaks_in_btx623_peak_16965",19,1.84193,4.10125,1.92164,114,"Promoter (1-2kb)",7,58474408,58476809,2402,2,"SORBI_3007G152300","KXG25294",1885
"7",58484293,58484538,246,"*","scl23_peaks_in_btx623_peak_16966",20,1.88578,4.40533,2.09722,183,"Distal Intergenic",7,58474408,58476809,2402,2,"SORBI_3007G152300","KXG25294",-7484
"7",58548039,58548593,555,"*","scl23_peaks_in_btx623_peak_16967a",19,1.77086,4.10769,1.92518,67,"Distal Intergenic",7,58551378,58554421,3044,1,"SORBI_3007G153001","OQU80618",-2785
"7",58548039,58548593,555,"*","scl23_peaks_in_btx623_peak_16967b",26,1.97839,5.32416,2.68735,473,"Distal Intergenic",7,58551378,58554421,3044,1,"SORBI_3007G153001","OQU80618",-2785
"7",58595796,58596267,472,"*","scl23_peaks_in_btx623_peak_16968",13,1.66954,3.10215,1.37577,63,"Distal Intergenic",7,58604742,58608133,3392,1,"SORBI_3007G153300","EES13982",-8475
"7",58598551,58598923,373,"*","scl23_peaks_in_btx623_peak_16969",45,2.28485,7.92715,4.54904,114,"Distal Intergenic",7,58604742,58608133,3392,1,"SORBI_3007G153300","EES13982",-5819
"7",58645228,58645807,580,"*","scl23_peaks_in_btx623_peak_16970",14,1.69581,3.28709,1.46654,119,"Distal Intergenic",7,58642081,58643971,1891,1,"SORBI_3007G153400","EES13983",3147
"7",58647804,58648056,253,"*","scl23_peaks_in_btx623_peak_16971",42,2.28048,7.54673,4.23308,122,"Distal Intergenic",7,58642081,58643971,1891,1,"SORBI_3007G153400","EES13983",5723
"7",58652637,58653092,456,"*","scl23_peaks_in_btx623_peak_16972",16,1.74042,3.63268,1.66891,192,"Intron (EES15112/SORBI_3007G153500, intron 4 of 10)",7,58649180,58655614,6435,2,"SORBI_3007G153500","EES15112",2522
"7",58659537,58659910,374,"*","scl23_peaks_in_btx623_peak_16973",14,1.65035,3.20826,1.43859,75,"Promoter (1-2kb)",7,58657779,58659480,1702,1,"SORBI_3007G153600","OQU80619",1758
"7",58665975,58666325,351,"*","scl23_peaks_in_btx623_peak_16974a",14,1.69095,3.20799,1.43859,111,"Promoter (1-2kb)",7,58664166,58666194,2029,1,"SORBI_3007G153700","KXG25358",1809
"7",58665975,58666325,351,"*","scl23_peaks_in_btx623_peak_16974b",14,1.71292,3.31685,1.48762,334,"Promoter (1-2kb)",7,58664166,58666194,2029,1,"SORBI_3007G153700","KXG25358",1809
"7",58686906,58687168,263,"*","scl23_peaks_in_btx623_peak_16975",15,1.75422,3.52215,1.5906,60,"Promoter (<=1kb)",7,58686450,58687344,895,1,"SORBI_3007G153800","KXG25304",456
"7",58737958,58738264,307,"*","scl23_peaks_in_btx623_peak_16976",19,1.84193,4.10125,1.92164,108,"3' UTR",7,58737428,58741365,3938,2,"SORBI_3007G154350","OQU80623",3101
"7",58761635,58762101,467,"*","scl23_peaks_in_btx623_peak_16977",18,1.786,3.93887,1.84744,392,"Distal Intergenic",7,58772856,58773435,580,1,"SORBI_3007G154600","KXG25307",-10755
"7",58781744,58782016,273,"*","scl23_peaks_in_btx623_peak_16978",29,2.06121,5.71436,2.90827,168,"Distal Intergenic",7,58774542,58776991,2450,1,"SORBI_3007G154701","OQU80624",7202
"7",58790331,58790615,285,"*","scl23_peaks_in_btx623_peak_16979",20,1.88578,4.40533,2.09722,147,"Distal Intergenic",7,58774542,58776991,2450,1,"SORBI_3007G154701","OQU80624",15789
"7",58904787,58905207,421,"*","scl23_peaks_in_btx623_peak_16980",13,1.60989,3.03883,1.3329,52,"Distal Intergenic",7,58925288,58926097,810,2,"SORBI_3007G155300","EES15124",20890
"7",58929199,58929542,344,"*","scl23_peaks_in_btx623_peak_16981",237,1.36247,27.7857,23.7612,98,"Promoter (<=1kb)",7,58929265,58929352,88,1,"ENSRNA049475729","ENSRNA049475729-T1",0
"7",58974833,58975175,343,"*","scl23_peaks_in_btx623_peak_16982",17,1.75445,3.70699,1.72296,148,"Intron (KXG25314/SORBI_3007G155600, intron 5 of 6)",7,58974141,58978218,4078,2,"SORBI_3007G155600","KXG25313",3043
"7",58976449,58976901,453,"*","scl23_peaks_in_btx623_peak_16983",14,1.69145,3.21048,1.43859,84,"Promoter (1-2kb)",7,58974141,58978218,4078,2,"SORBI_3007G155600","KXG25313",1317
"7",59017366,59017607,242,"*","scl23_peaks_in_btx623_peak_16984",31,2.10506,6.06394,3.14065,119,"Distal Intergenic",7,59026191,59027459,1269,2,"SORBI_3007G156101","OQU80634",9852
"7",59250429,59250699,271,"*","scl23_peaks_in_btx623_peak_16985",17,1.75479,3.83096,1.76979,146,"Distal Intergenic",7,59256036,59259522,3487,1,"SORBI_3007G158200","OQU80641",-5337
"7",59290365,59290706,342,"*","scl23_peaks_in_btx623_peak_16986",17,1.79045,3.83301,1.77052,228,"Promoter (<=1kb)",7,59287251,59289657,2407,2,"SORBI_3007G158600","EES15134",-708
"7",59349571,59349815,245,"*","scl23_peaks_in_btx623_peak_16987",22,1.92964,4.71886,2.28466,129,"Distal Intergenic",7,59351661,59353821,2161,2,"SORBI_3007G158800","OQU80644",4006
"7",59427226,59427507,282,"*","scl23_peaks_in_btx623_peak_16988",24,1.97349,5.04166,2.48056,114,"Promoter (<=1kb)",7,59420427,59427364,6938,2,"SORBI_3007G159900","OQU80650",0
"7",59472948,59473191,244,"*","scl23_peaks_in_btx623_peak_16989",34,2.14619,6.50918,3.45958,97,"Distal Intergenic",7,59457682,59460237,2556,2,"SORBI_3007G160200","EES15143",-12711
"7",59526647,59527008,362,"*","scl23_peaks_in_btx623_peak_16990",20,1.83278,4.40083,2.09722,145,"Distal Intergenic",7,59522603,59523928,1326,2,"SORBI_3007G160501","OQU80660",-2719
"7",59538437,59538770,334,"*","scl23_peaks_in_btx623_peak_16991",33,2.14168,6.37937,3.3905,81,"Distal Intergenic",7,59533720,59536239,2520,2,"SORBI_3007G160600","OQU80661",-2198
"7",59574357,59574603,247,"*","scl23_peaks_in_btx623_peak_16992",48,2.36819,8.33678,4.88216,118,"Distal Intergenic",7,59569387,59571148,1762,2,"SORBI_3007G160900","OQU80662",-3209
"7",59575591,59576024,434,"*","scl23_peaks_in_btx623_peak_16993",16,1.75508,3.6491,1.68162,270,"Distal Intergenic",7,59579454,59591629,12176,1,"SORBI_3007G161000","KXG25342",-3430
"7",59581479,59581776,298,"*","scl23_peaks_in_btx623_peak_16994",19,1.84193,4.10125,1.92164,75,"Exon (KXG25342/SORBI_3007G161000, exon 4 of 18)",7,59579454,59591629,12176,1,"SORBI_3007G161000","KXG25342",2025
"7",59587553,59587952,400,"*","scl23_peaks_in_btx623_peak_16995",55,2.4559,9.15779,5.59607,108,"Exon (KXG25342/SORBI_3007G161000, exon 13 of 18)",7,59591961,59593030,1070,2,"SORBI_3007G161100","EES15148",5078
"7",59633314,59633698,385,"*","scl23_peaks_in_btx623_peak_16996",20,1.80966,4.33469,2.08661,159,"Intron (EES14033/SORBI_3007G162000, intron 3 of 4)",7,59629138,59635918,6781,1,"SORBI_3007G162000","EES14107",4176
"7",59643577,59644134,558,"*","scl23_peaks_in_btx623_peak_16997",14,1.70988,3.24515,1.43859,176,"Exon (OQU80666/SORBI_3007G162100, exon 4 of 6)",7,59645251,59646836,1586,2,"SORBI_3007G162200","OQU80667",2702
"7",59650998,59651237,240,"*","scl23_peaks_in_btx623_peak_16998",14,1.67333,3.17356,1.42602,90,"Promoter (<=1kb)",7,59647432,59650157,2726,2,"SORBI_3007G162300","OQU80669",-841
"7",59692647,59692965,319,"*","scl23_peaks_in_btx623_peak_16999",24,1.9156,4.95598,2.45743,240,"Intron (KXG25352/SORBI_3007G162800, intron 3 of 4)",7,59690507,59694076,3570,1,"SORBI_3007G162800","OQU80674",2140
"7",59722736,59723045,310,"*","scl23_peaks_in_btx623_peak_17000",46,2.32508,8.06461,4.66015,112,"Distal Intergenic",7,59730719,59749288,18570,1,"SORBI_3007G163100","EES14038",-7674
"7",59764875,59765220,346,"*","scl23_peaks_in_btx623_peak_17001",13,1.67414,3.07206,1.3551,66,"Distal Intergenic",7,59767413,59768828,1416,1,"SORBI_3007G163300","EES14045",-2193
"7",59779605,59779893,289,"*","scl23_peaks_in_btx623_peak_17002",14,1.71036,3.24752,1.43859,63,"Distal Intergenic",7,59785413,59787524,2112,2,"SORBI_3007G163400","EES15157",7631
"7",59799271,59799626,356,"*","scl23_peaks_in_btx623_peak_17003",14,1.6956,3.23101,1.43859,115,"Distal Intergenic",7,59802268,59805953,3686,1,"SORBI_3007G163500","KXG25355",-2642
"7",59865636,59865898,263,"*","scl23_peaks_in_btx623_peak_17004",13,1.64362,3.07355,1.35611,76,"Distal Intergenic",7,59857721,59861140,3420,1,"SORBI_3007G164000","EES14049",7915
"7",59869946,59870192,247,"*","scl23_peaks_in_btx623_peak_17005",59,2.49976,9.5796,5.97551,139,"Distal Intergenic",7,59857721,59861140,3420,1,"SORBI_3007G164000","EES14049",12225
"7",59874885,59875152,268,"*","scl23_peaks_in_btx623_peak_17006",18,1.82579,4.01712,1.89968,97,"Distal Intergenic",7,59886957,59890913,3957,2,"SORBI_3007G164050","OQU80685",15761
"7",59881729,59882014,286,"*","scl23_peaks_in_btx623_peak_17007",20,1.82921,4.24234,2.02186,99,"Distal Intergenic",7,59886957,59890913,3957,2,"SORBI_3007G164050","OQU80685",8899
"7",59892839,59893106,268,"*","scl23_peaks_in_btx623_peak_17008",3586,2.43202,363.686,358.608,133,"Promoter (1-2kb)",7,59894108,59904355,10248,1,"SORBI_3007G164101","OQU80686",-1002
"7",59900175,59900430,256,"*","scl23_peaks_in_btx623_peak_17009",13,1.66909,3.04764,1.33811,83,"Intron (OQU80686/SORBI_3007G164101, intron 13 of 19)",7,59896013,59904338,8326,1,"SORBI_3007G164101","OQU80692",4162
"7",59910126,59911344,1219,"*","scl23_peaks_in_btx623_peak_17010a",36,2.12026,6.75399,3.65416,273,"Distal Intergenic",7,59915163,59916564,1402,2,"SORBI_3007G164151","OQU80693",5220
"7",59910126,59911344,1219,"*","scl23_peaks_in_btx623_peak_17010b",44,2.27153,7.84099,4.48525,780,"Distal Intergenic",7,59915163,59916564,1402,2,"SORBI_3007G164151","OQU80693",5220
"7",59927874,59928145,272,"*","scl23_peaks_in_btx623_peak_17011",24,1.93363,4.90128,2.41968,81,"Distal Intergenic",7,59920322,59923651,3330,2,"SORBI_3007G164200","OQU80694",-4223
"7",60027792,60028212,421,"*","scl23_peaks_in_btx623_peak_17012a",14,1.65886,3.25371,1.4421,115,"3' UTR",7,60032398,60043960,11563,1,"SORBI_3007G165600","EES14057",-4186
"7",60027792,60028212,421,"*","scl23_peaks_in_btx623_peak_17012b",14,1.65886,3.25371,1.4421,221,"3' UTR",7,60032398,60043960,11563,1,"SORBI_3007G165600","EES14057",-4186
"7",60027792,60028212,421,"*","scl23_peaks_in_btx623_peak_17012c",14,1.65886,3.25371,1.4421,343,"3' UTR",7,60032398,60043960,11563,1,"SORBI_3007G165600","EES14057",-4186
"7",60081607,60081986,380,"*","scl23_peaks_in_btx623_peak_17013",77,2.41179,11.4901,7.75506,114,"Distal Intergenic",7,60102559,60105535,2977,1,"SORBI_3007G165800","EES14067",-20573
"7",60101067,60101457,391,"*","scl23_peaks_in_btx623_peak_17014",15,1.75422,3.52215,1.5906,63,"Promoter (1-2kb)",7,60102559,60105535,2977,1,"SORBI_3007G165800","EES14067",-1102
"7",60106941,60107262,322,"*","scl23_peaks_in_btx623_peak_17015",29,1.98562,5.70942,2.90827,75,"Promoter (<=1kb)",7,60107796,60112013,4218,1,"SORBI_3007G165900","EES14068",-534
"7",60140063,60140421,359,"*","scl23_peaks_in_btx623_peak_17016",14,1.71036,3.24752,1.43859,77,"Exon (OQU80699/SORBI_3007G166100, exon 3 of 5)",7,60137051,60141707,4657,1,"SORBI_3007G166100","OQU80699",3012
"7",60141294,60141533,240,"*","scl23_peaks_in_btx623_peak_17017",13,1.59761,3.10588,1.37834,73,"3' UTR",7,60137051,60141707,4657,1,"SORBI_3007G166100","OQU80699",4243
"7",60211283,60211598,316,"*","scl23_peaks_in_btx623_peak_17018",36,2.04355,6.71576,3.62516,119,"Distal Intergenic",7,60218422,60218664,243,2,"SORBI_3007G167000","EES15168",7066
"7",60279873,60280266,394,"*","scl23_peaks_in_btx623_peak_17019",37,2.1575,6.88999,3.73804,225,"Promoter (1-2kb)",7,60269872,60278460,8589,2,"SORBI_3007G167500","OQU80705",-1413
"7",60353305,60353545,241,"*","scl23_peaks_in_btx623_peak_17020",937,1.68189,98.0597,93.7386,130,"Promoter (1-2kb)",7,60351353,60354665,3313,1,"SORBI_3007G168500","EES14085",1952
"7",60364134,60364548,415,"*","scl23_peaks_in_btx623_peak_17021",13,1.65563,3.08439,1.36293,167,"Promoter (1-2kb)",7,60362988,60366206,3219,1,"SORBI_3007G168700","KXG25385",1146
"7",60368677,60369110,434,"*","scl23_peaks_in_btx623_peak_17022",15,1.75422,3.52215,1.5906,73,"Promoter (<=1kb)",7,60367464,60368459,996,2,"SORBI_3007G168800","OQU80710",-218
"7",60400077,60400428,352,"*","scl23_peaks_in_btx623_peak_17023",13,1.65475,3.07996,1.36114,78,"Exon (EES15178/SORBI_3007G169500, exon 4 of 5)",7,60392557,60395989,3433,1,"SORBI_3007G169300","EES14089",7520
"7",60439504,60439797,294,"*","scl23_peaks_in_btx623_peak_17024",33,2.14892,6.42212,3.39064,132,"Promoter (<=1kb)",7,60438605,60447179,8575,1,"SORBI_3007G169700","KXG25388",899
"7",60442798,60443065,268,"*","scl23_peaks_in_btx623_peak_17025",48,2.36819,8.33678,4.88216,128,"3' UTR",7,60438605,60447179,8575,1,"SORBI_3007G169700","KXG25388",4193
"7",60480157,60480566,410,"*","scl23_peaks_in_btx623_peak_17026",33,2.1195,6.34849,3.36445,243,"Distal Intergenic",7,60486729,60488971,2243,1,"SORBI_3007G170200","KXG25395",-6163
"7",60505756,60506302,547,"*","scl23_peaks_in_btx623_peak_17027",17,1.72857,3.74477,1.74735,74,"Promoter (<=1kb)",7,60503476,60506313,2838,2,"SORBI_3007G170300","EES15183",11
"7",60582676,60583236,561,"*","scl23_peaks_in_btx623_peak_17028",24,1.93766,4.924,2.4361,503,"Promoter (<=1kb)",7,60578638,60583972,5335,2,"SORBI_3007G170700","KXG25400",736
"7",60590308,60590577,270,"*","scl23_peaks_in_btx623_peak_17029",20,1.82969,4.3831,2.09722,125,"Promoter (<=1kb)",7,60578564,60589906,11343,2,"SORBI_3007G170700","KXG25401",-402
"7",60595951,60596360,410,"*","scl23_peaks_in_btx623_peak_17030",28,2.03096,5.63178,2.88395,129,"Distal Intergenic",7,60596850,60601342,4493,2,"SORBI_3007G170800","EES15187",4982
"7",60640919,60641396,478,"*","scl23_peaks_in_btx623_peak_17031",23,1.88915,4.87613,2.39942,337,"3' UTR",7,60641756,60644107,2352,2,"SORBI_3007G170900","OQU80718",2711
"7",60661381,60661709,329,"*","scl23_peaks_in_btx623_peak_17032",24,1.95539,4.94145,2.44889,303,"Promoter (1-2kb)",7,60657008,60662992,5985,2,"SORBI_3007G171100","OQU80719",1283
"7",60673476,60673876,401,"*","scl23_peaks_in_btx623_peak_17033",13,1.64866,2.99927,1.30451,173,"Promoter (<=1kb)",7,60671517,60673002,1486,2,"SORBI_3007G171300","OQU80723",-474
"7",60701168,60701844,677,"*","scl23_peaks_in_btx623_peak_17034",15,1.6693,3.36163,1.51882,205,"Exon (OQU80724/SORBI_3007G171950, exon 12 of 15)",7,60697785,60704010,6226,2,"SORBI_3007G171950","OQU80724",2166
"7",60733252,60733551,300,"*","scl23_peaks_in_btx623_peak_17035",14,1.71036,3.24752,1.43859,67,"Exon (KXG25410/SORBI_3007G172200, exon 12 of 19)",7,60739471,60741408,1938,2,"SORBI_3007G172300","EES15199",7857
"7",60735950,60736558,609,"*","scl23_peaks_in_btx623_peak_17036",14,1.65984,3.30997,1.48244,398,"Intron (KXG25410/SORBI_3007G172200, intron 17 of 18)",7,60739471,60741408,1938,2,"SORBI_3007G172300","EES15199",4850
"7",60742063,60742370,308,"*","scl23_peaks_in_btx623_peak_17037",13,1.58888,3.05622,1.34478,63,"Promoter (<=1kb)",7,60739471,60741408,1938,2,"SORBI_3007G172300","EES15199",-655
"7",60753303,60753549,247,"*","scl23_peaks_in_btx623_peak_17038",25,1.97882,5.15639,2.56632,90,"Exon (KXG25411/SORBI_3007G172500, exon 6 of 9)",7,60750995,60755815,4821,2,"SORBI_3007G172500","KXG25411",2266
"7",60754020,60754296,277,"*","scl23_peaks_in_btx623_peak_17039",13,1.65005,3.05634,1.34478,67,"Promoter (1-2kb)",7,60750995,60755815,4821,2,"SORBI_3007G172500","KXG25411",1519
"7",60763368,60763628,261,"*","scl23_peaks_in_btx623_peak_17040",30,2.04327,5.88779,3.04102,115,"Promoter (1-2kb)",7,60761969,60767084,5116,1,"SORBI_3007G172700","EES14097",1399
"7",60819521,60819765,245,"*","scl23_peaks_in_btx623_peak_17041",16,1.73627,3.66987,1.69476,103,"Distal Intergenic",7,60807323,60809378,2056,1,"SORBI_3007G173150","OQU80727",12198
"7",60826137,60826893,757,"*","scl23_peaks_in_btx623_peak_17042a",22,1.92964,4.71886,2.28466,103,"Distal Intergenic",7,60835255,60843695,8441,1,"SORBI_3007G173200","KXG25416",-8362
"7",60826137,60826893,757,"*","scl23_peaks_in_btx623_peak_17042b",14,1.71036,3.24752,1.43859,429,"Distal Intergenic",7,60835255,60843695,8441,1,"SORBI_3007G173200","KXG25416",-8362
"7",60901571,60901939,369,"*","scl23_peaks_in_btx623_peak_17043",34,2.09067,6.46569,3.42534,107,"Promoter (<=1kb)",7,60900408,60901124,717,2,"SORBI_3007G174701","OQU80733",-447
"7",60902337,60902644,308,"*","scl23_peaks_in_btx623_peak_17044",26,2.00499,5.30393,2.67637,270,"Promoter (1-2kb)",7,60900408,60901124,717,2,"SORBI_3007G174701","OQU80733",-1213
"7",60919644,60920008,365,"*","scl23_peaks_in_btx623_peak_17045",45,2.22673,7.88473,4.52284,124,"Distal Intergenic",7,60921140,60922638,1499,2,"SORBI_3007G174900","KXG25427",2630
"7",60921062,60921485,424,"*","scl23_peaks_in_btx623_peak_17046",14,1.65735,3.14399,1.40432,66,"Promoter (1-2kb)",7,60921140,60922638,1499,2,"SORBI_3007G174900","KXG25427",1153
"7",60921959,60922400,442,"*","scl23_peaks_in_btx623_peak_17047",35,2.14955,6.63285,3.55956,349,"Promoter (<=1kb)",7,60921140,60922638,1499,2,"SORBI_3007G174900","KXG25427",238
"7",60989931,60990255,325,"*","scl23_peaks_in_btx623_peak_17048",26,2.01735,5.37355,2.68735,223,"Distal Intergenic",7,60997357,60999845,2489,1,"SORBI_3007G176100","OQU80740",-7102
"7",61006902,61007237,336,"*","scl23_peaks_in_btx623_peak_17049",13,1.66757,3.09246,1.36923,68,"Exon (EES14113/SORBI_3007G176200, exon 7 of 8)",7,61008851,61009246,396,2,"SORBI_3007G176300","EES15224",2009
"7",61063702,61064033,332,"*","scl23_peaks_in_btx623_peak_17050",15,1.75422,3.52215,1.5906,84,"3' UTR",7,61061543,61064169,2627,1,"SORBI_3007G176800","EES14114",2159
"7",61066192,61066494,303,"*","scl23_peaks_in_btx623_peak_17051",26,1.96154,5.22537,2.61783,172,"Promoter (<=1kb)",7,61067267,61067338,72,1,"ENSRNA049440998","ENSRNA049440998-T1",-773
"7",61075397,61075716,320,"*","scl23_peaks_in_btx623_peak_17052",70,1.38363,10.7051,7.01693,206,"Promoter (1-2kb)",7,61077209,61081088,3880,1,"SORBI_3007G177000","EES14115",-1493
"7",61132681,61133005,325,"*","scl23_peaks_in_btx623_peak_17053",17,1.79807,3.80679,1.75208,65,"Distal Intergenic",7,61134560,61136340,1781,2,"SORBI_3007G177801","OQU80744",3335
"7",61133571,61134257,687,"*","scl23_peaks_in_btx623_peak_17054",19,1.81715,4.1756,1.97272,260,"Distal Intergenic",7,61134560,61136340,1781,2,"SORBI_3007G177801","OQU80744",2083
"7",61144271,61144703,433,"*","scl23_peaks_in_btx623_peak_17055",17,1.79807,3.80679,1.75208,91,"Promoter (<=1kb)",7,61139912,61143539,3628,2,"SORBI_3007G178100","EES15239",-732
"7",61152043,61152780,738,"*","scl23_peaks_in_btx623_peak_17056",28,2.01785,5.64445,2.8929,222,"Promoter (1-2kb)",7,61150831,61158248,7418,1,"SORBI_3007G178300","OQU80746",1212
"7",61181575,61181922,348,"*","scl23_peaks_in_btx623_peak_17057",13,1.65907,2.99928,1.30451,88,"Distal Intergenic",7,61184411,61186737,2327,1,"SORBI_3007G178900","EES14122",-2489
"7",61222877,61223244,368,"*","scl23_peaks_in_btx623_peak_17058",17,1.79477,3.85549,1.78662,57,"Distal Intergenic",7,61207202,61208802,1601,1,"SORBI_3007G179000","KXG25440",15675
"7",61240714,61241102,389,"*","scl23_peaks_in_btx623_peak_17059",32,2.09062,6.17422,3.22793,117,"Promoter (<=1kb)",7,61241120,61247129,6010,1,"SORBI_3007G179200","EES14124",-18
"7",61248438,61248899,462,"*","scl23_peaks_in_btx623_peak_17060",31,2.10506,6.06394,3.14065,92,"Promoter (<=1kb)",7,61245053,61247849,2797,2,"SORBI_3007G179266","OQU80750",-589
"7",61265491,61265755,265,"*","scl23_peaks_in_btx623_peak_17061",17,1.73494,3.7216,1.73208,241,"Promoter (1-2kb)",7,61264023,61267250,3228,2,"SORBI_3007G179600","KXG25445",1495
"7",61274196,61274477,282,"*","scl23_peaks_in_btx623_peak_17062",17,1.75597,3.77629,1.75208,53,"Promoter (1-2kb)",7,61275924,61276499,576,1,"SORBI_3007G179700","EES14123",-1447
"7",61363985,61364344,360,"*","scl23_peaks_in_btx623_peak_17063",16,1.74835,3.55356,1.61575,95,"Promoter (<=1kb)",7,61356254,61363121,6868,2,"SORBI_3007G180100","OQU80756",-864
"7",61375891,61376469,579,"*","scl23_peaks_in_btx623_peak_17064",48,2.36819,8.33678,4.88216,283,"Distal Intergenic",7,61379333,61382309,2977,1,"SORBI_3007G180300","OQU80758",-2864
"7",61412231,61412536,306,"*","scl23_peaks_in_btx623_peak_17065",30,1.99797,5.87404,3.03254,118,"Downstream (<=300bp)",7,61410023,61412184,2162,1,"SORBI_3007G180900","EES14129",2208
"7",61441246,61442076,831,"*","scl23_peaks_in_btx623_peak_17066a",19,1.84193,4.10125,1.92164,65,"3' UTR",7,61437164,61442361,5198,1,"SORBI_3007G181100","EES14130",4082
"7",61441246,61442076,831,"*","scl23_peaks_in_btx623_peak_17066b",23,1.94347,4.87546,2.39942,369,"3' UTR",7,61437164,61442361,5198,1,"SORBI_3007G181100","EES14130",4082
"7",61441246,61442076,831,"*","scl23_peaks_in_btx623_peak_17066c",14,1.71036,3.24752,1.43859,691,"3' UTR",7,61437164,61442361,5198,1,"SORBI_3007G181100","EES14130",4082
"7",61465690,61466122,433,"*","scl23_peaks_in_btx623_peak_17067",26,2.01735,5.37355,2.68735,361,"Promoter (<=1kb)",7,61464709,61466596,1888,1,"SORBI_3007G181300","KXG25454",981
"7",61516096,61516345,250,"*","scl23_peaks_in_btx623_peak_17068",16,1.70595,3.6181,1.6584,112,"Distal Intergenic",7,61523469,61524728,1260,1,"SORBI_3007G182101","OQU80770",-7124
"7",61529147,61529436,290,"*","scl23_peaks_in_btx623_peak_17069",13,1.68434,3.12141,1.38977,73,"Promoter (1-2kb)",7,61527690,61528882,1193,1,"SORBI_3007G182200","EES15251",1457
"7",61535308,61535633,326,"*","scl23_peaks_in_btx623_peak_17070",14,1.71036,3.24752,1.43859,91,"Promoter (<=1kb)",7,61528876,61534943,6068,2,"SORBI_3007G182300","OQU80771",-365
"7",61591292,61591726,435,"*","scl23_peaks_in_btx623_peak_17071",22,1.91782,4.65465,2.27711,82,"Promoter (<=1kb)",7,61592482,61593155,674,1,"SORBI_3007G182801","OQU80774",-756
"7",61600251,61601211,961,"*","scl23_peaks_in_btx623_peak_17072a",24,1.97349,5.04166,2.48056,426,"Promoter (1-2kb)",7,61602263,61603102,840,1,"SORBI_3007G183000","OQU80775",-1052
"7",61600251,61601211,961,"*","scl23_peaks_in_btx623_peak_17072b",17,1.79807,3.80679,1.75208,857,"Promoter (1-2kb)",7,61602263,61603102,840,1,"SORBI_3007G183000","OQU80775",-1052
"7",61645700,61646048,349,"*","scl23_peaks_in_btx623_peak_17073",243,1.86967,28.3888,24.3593,199,"3' UTR",7,61641934,61646818,4885,1,"SORBI_3007G183200","OQU80780",3766
"7",61680028,61680276,249,"*","scl23_peaks_in_btx623_peak_17074",16,1.73497,3.60383,1.65159,243,"Promoter (1-2kb)",7,61682090,61684805,2716,1,"SORBI_3007G183600","EES14144",-1814
"7",61767118,61767483,366,"*","scl23_peaks_in_btx623_peak_17075",14,1.71036,3.24752,1.43859,77,"Distal Intergenic",7,61767650,61769643,1994,2,"SORBI_3007G184400","EES15262",2160
"7",61821515,61821783,269,"*","scl23_peaks_in_btx623_peak_17076",13,1.67403,3.07151,1.35505,79,"Promoter (1-2kb)",7,61820192,61823093,2902,2,"SORBI_3007G185000","OQU80787",1310
"7",61842278,61842606,329,"*","scl23_peaks_in_btx623_peak_17077",16,1.73462,3.54294,1.6068,111,"Promoter (1-2kb)",7,61843924,61843995,72,2,"ENSRNA049441130","ENSRNA049441130-T1",1389
"7",61898127,61898395,269,"*","scl23_peaks_in_btx623_peak_17078",55,2.4559,9.15779,5.59607,169,"3' UTR",7,61902710,61905913,3204,2,"SORBI_3007G186100","EES15271",7518
"7",61909934,61910186,253,"*","scl23_peaks_in_btx623_peak_17079",21,1.87107,4.47422,2.14773,170,"Promoter (<=1kb)",7,61910539,61914508,3970,1,"SORBI_3007G186200","EES14153",-353
"7",61957647,61958039,393,"*","scl23_peaks_in_btx623_peak_17080",18,1.80038,3.95079,1.85283,390,"Promoter (<=1kb)",7,61957923,61967775,9853,1,"SORBI_3007G186700","OQU80797",0
"7",61970751,61971116,366,"*","scl23_peaks_in_btx623_peak_17081",24,1.9338,4.98251,2.47806,206,"Distal Intergenic",7,61974625,61977763,3139,2,"SORBI_3007G186800","EES15274",6647
"7",62007178,62007477,300,"*","scl23_peaks_in_btx623_peak_17082",14,1.71036,3.24752,1.43859,64,"Intron (OQU80799/SORBI_3007G187100, intron 5 of 6)",7,62001596,62009459,7864,1,"SORBI_3007G187100","OQU80799",5582
"7",62013745,62014360,616,"*","scl23_peaks_in_btx623_peak_17083",19,1.79027,4.09173,1.92164,395,"Intron (OQU80800/SORBI_3007G187200, intron 5 of 5)",7,62010473,62019926,9454,2,"SORBI_3007G187200","OQU80800",5566
"7",62016910,62017255,346,"*","scl23_peaks_in_btx623_peak_17084",17,1.71505,3.72574,1.73348,55,"Intron (OQU80800/SORBI_3007G187200, intron 3 of 5)",7,62010473,62019926,9454,2,"SORBI_3007G187200","OQU80800",2671
"7",62027811,62028052,242,"*","scl23_peaks_in_btx623_peak_17085",31,2.06806,6.03788,3.14065,103,"Promoter (1-2kb)",7,62029386,62032817,3432,1,"SORBI_3007G187400","EES14162",-1334
"7",62100777,62101023,247,"*","scl23_peaks_in_btx623_peak_17086",31,2.03367,6.10225,3.17191,111,"3' UTR",7,62098099,62105375,7277,2,"SORBI_3007G188001","OQU80801",4352
"7",62177521,62177882,362,"*","scl23_peaks_in_btx623_peak_17087",14,1.68242,3.16579,1.42039,213,"Promoter (1-2kb)",7,62179222,62189359,10138,1,"SORBI_3007G189100","OQU80812",-1340
"7",62184917,62185394,478,"*","scl23_peaks_in_btx623_peak_17088",31,2.10506,6.06394,3.14065,106,"Exon (OQU80812/SORBI_3007G189100, exon 15 of 19)",7,62190718,62195207,4490,1,"SORBI_3007G189200","EES14172",-5324
"7",62194579,62194835,257,"*","scl23_peaks_in_btx623_peak_17089",14,1.70026,3.30961,1.48244,68,"Promoter (1-2kb)",7,62196601,62198201,1601,1,"SORBI_3007G189300","EES14173",-1766
"7",62202747,62203034,288,"*","scl23_peaks_in_btx623_peak_17090",22,1.92964,4.71886,2.28466,220,"Distal Intergenic",7,62196601,62198201,1601,1,"SORBI_3007G189300","EES14173",6146
"7",62231301,62231551,251,"*","scl23_peaks_in_btx623_peak_17091",19,1.76909,4.15975,1.96355,227,"Distal Intergenic",7,62236920,62239169,2250,2,"SORBI_3007G189500","EES15292",7618
"7",62248650,62248985,336,"*","scl23_peaks_in_btx623_peak_17092",33,2.12701,6.39374,3.39064,140,"Distal Intergenic",7,62254884,62256261,1378,1,"SORBI_3007G189700","KXG25503",-5899
"7",62260453,62261072,620,"*","scl23_peaks_in_btx623_peak_17093",39,2.23663,7.16366,3.93554,110,"Distal Intergenic",7,62254884,62256261,1378,1,"SORBI_3007G189700","KXG25503",5569
"7",62291504,62292088,585,"*","scl23_peaks_in_btx623_peak_17094",26,1.96587,5.33444,2.68735,282,"Exon (KXG25507/SORBI_3007G190100, exon 7 of 14)",7,62290257,62294472,4216,2,"SORBI_3007G190100","KXG25509",2384
"7",62305545,62305907,363,"*","scl23_peaks_in_btx623_peak_17095",19,1.84193,4.10125,1.92164,80,"Promoter (1-2kb)",7,62303851,62312432,8582,1,"SORBI_3007G190200","OQU80814",1694
"7",62321879,62322206,328,"*","scl23_peaks_in_btx623_peak_17096",14,1.69538,3.17485,1.42602,69,"Distal Intergenic",7,62309321,62312432,3112,1,"SORBI_3007G190200","KXG25511",12558
"7",62359058,62359693,636,"*","scl23_peaks_in_btx623_peak_17097a",24,1.93249,4.8948,2.41475,72,"Promoter (1-2kb)",7,62353712,62357483,3772,2,"SORBI_3007G190333","OQU80816",-1575
"7",62359058,62359693,636,"*","scl23_peaks_in_btx623_peak_17097b",31,2.07451,5.98147,3.1137,453,"Promoter (1-2kb)",7,62353712,62357483,3772,2,"SORBI_3007G190333","OQU80816",-1575
"7",62374263,62374612,350,"*","scl23_peaks_in_btx623_peak_17098",29,1.97631,5.73541,2.92473,286,"Promoter (<=1kb)",7,62375528,62379596,4069,1,"SORBI_3007G190800","EES14180",-916
"7",62402124,62402855,732,"*","scl23_peaks_in_btx623_peak_17099a",25,1.91959,5.13662,2.55141,420,"Promoter (<=1kb)",7,62401547,62402306,760,1,"SORBI_3007G191150","OQU80818",577
"7",62402124,62402855,732,"*","scl23_peaks_in_btx623_peak_17099b",15,1.67741,3.35306,1.51146,668,"Promoter (<=1kb)",7,62401547,62402306,760,1,"SORBI_3007G191150","OQU80818",577
"7",62422205,62422485,281,"*","scl23_peaks_in_btx623_peak_17100",19,1.83064,4.04241,1.91962,239,"Promoter (<=1kb)",7,62419613,62421980,2368,2,"SORBI_3007G191300","OQU80819",-225
"7",62447107,62447650,544,"*","scl23_peaks_in_btx623_peak_17101",13,1.67447,3.1265,1.39349,74,"3' UTR",7,62440167,62444690,4524,2,"SORBI_3007G191700","EES15300",-2417
"7",62479071,62479452,382,"*","scl23_peaks_in_btx623_peak_17102",24,1.85238,5.01245,2.48056,71,"Promoter (<=1kb)",7,62476299,62479389,3091,2,"SORBI_3007G192000","EES15302",0
"7",62486408,62486680,273,"*","scl23_peaks_in_btx623_peak_17103",45,2.26466,7.91209,4.54684,115,"Distal Intergenic",7,62489682,62492948,3267,1,"SORBI_3007G192100","EES14188",-3002
"7",62579988,62580395,408,"*","scl23_peaks_in_btx623_peak_17104",17,1.77853,3.83473,1.77052,70,"Exon (EES15308/SORBI_3007G193200, exon 4 of 8)",7,62578262,62583771,5510,2,"SORBI_3007G193200","EES15308",3376
"7",62659463,62659996,534,"*","scl23_peaks_in_btx623_peak_17105",17,1.79807,3.80679,1.75208,65,"3' UTR",7,62659345,62664573,5229,2,"SORBI_3007G194000","EES15312",4577
"7",62682855,62683168,314,"*","scl23_peaks_in_btx623_peak_17106",15,1.74616,3.48202,1.5906,63,"Promoter (1-2kb)",7,62684742,62686937,2196,1,"SORBI_3007G194500","OQU80827",-1574
"7",62690781,62691176,396,"*","scl23_peaks_in_btx623_peak_17107",25,1.94836,5.14814,2.56021,72,"Promoter (<=1kb)",7,62688327,62690673,2347,2,"SORBI_3007G194600","EES15316",-108
"7",62716825,62717166,342,"*","scl23_peaks_in_btx623_peak_17108",14,1.71036,3.24752,1.43859,76,"Distal Intergenic",7,62720085,62723823,3739,1,"SORBI_3007G194800","OQU80829",-2919
"7",62781389,62781667,279,"*","scl23_peaks_in_btx623_peak_17109",16,1.75468,3.58577,1.63682,119,"Promoter (<=1kb)",7,62782489,62785430,2942,1,"SORBI_3007G195800","EES14204",-822
"7",62803353,62803686,334,"*","scl23_peaks_in_btx623_peak_17110",14,1.69029,3.31361,1.4848,288,"Promoter (<=1kb)",7,62804329,62806799,2471,1,"SORBI_3007G196201","OQU80845",-643
"7",62875250,62875692,443,"*","scl23_peaks_in_btx623_peak_17111",29,2.03582,5.6602,2.90389,199,"Exon (KXG25559/SORBI_3007G197200, exon 11 of 13)",7,62874860,62878660,3801,2,"SORBI_3007G197200","KXG25559",2968
"7",62887832,62888197,366,"*","scl23_peaks_in_btx623_peak_17112",16,1.76373,3.63184,1.66891,113,"Distal Intergenic",7,62893331,62894707,1377,2,"SORBI_3007G197400","OQU80855",6510
"7",62962241,62962502,262,"*","scl23_peaks_in_btx623_peak_17113",14,1.66013,3.15824,1.41481,102,"Promoter (1-2kb)",7,62964055,62964577,523,1,"SORBI_3007G198200","KXG25565",-1553
"7",62976975,62977223,249,"*","scl23_peaks_in_btx623_peak_17114",26,1.96525,5.24713,2.63437,82,"Distal Intergenic",7,62965952,62973989,8038,2,"SORBI_3007G198300","EES15333",-2986
"7",62989156,62989535,380,"*","scl23_peaks_in_btx623_peak_17115",19,1.80016,4.14746,1.95389,63,"Promoter (<=1kb)",7,62988682,62989680,999,1,"SORBI_3007G198500","KXG25567",474
"7",62991948,62992188,241,"*","scl23_peaks_in_btx623_peak_17116",26,2.01735,5.37355,2.68735,80,"Distal Intergenic",7,62994911,62996420,1510,1,"SORBI_3007G198600","KXG25568",-2723
"7",63007471,63007812,342,"*","scl23_peaks_in_btx623_peak_17117",14,1.69449,3.2255,1.43859,76,"Distal Intergenic",7,63002244,63003888,1645,1,"SORBI_3007G198800","EES14221",5227
"7",63028209,63029170,962,"*","scl23_peaks_in_btx623_peak_17118a",17,1.72498,3.78246,1.75208,181,"Promoter (<=1kb)",7,63028174,63029187,1014,1,"SORBI_3007G199200","KXG25572",35
"7",63028209,63029170,962,"*","scl23_peaks_in_btx623_peak_17118b",17,1.75721,3.7216,1.73208,584,"Promoter (<=1kb)",7,63028174,63029187,1014,1,"SORBI_3007G199200","KXG25572",35
"7",63030242,63030527,286,"*","scl23_peaks_in_btx623_peak_17119",15,1.69463,3.33596,1.50195,106,"Promoter (1-2kb)",7,63031640,63033708,2069,1,"SORBI_3007G199300","OQU80860",-1113
"7",63054144,63054528,385,"*","scl23_peaks_in_btx623_peak_17120",19,1.81715,4.1756,1.97272,63,"Promoter (<=1kb)",7,63053317,63055029,1713,1,"SORBI_3007G199600","OQU80862",827
"7",63065478,63065756,279,"*","scl23_peaks_in_btx623_peak_17121",33,2.12064,6.35539,3.36977,112,"Promoter (<=1kb)",7,63065452,63066484,1033,1,"SORBI_3007G199800","KXG25579",26
"7",63105626,63105884,259,"*","scl23_peaks_in_btx623_peak_17122",84,2.53731,12.2706,8.4986,116,"Distal Intergenic",7,63116451,63119265,2815,1,"SORBI_3007G200100","KXG25581",-10567
"7",63110803,63111050,248,"*","scl23_peaks_in_btx623_peak_17123",19,1.79588,4.05789,1.92164,94,"Distal Intergenic",7,63116451,63119265,2815,1,"SORBI_3007G200100","KXG25581",-5401
"7",63138952,63139790,839,"*","scl23_peaks_in_btx623_peak_17124a",26,2.01735,5.37355,2.68735,85,"Exon (EES15337/SORBI_3007G200500, exon 30 of 34)",7,63134330,63135866,1537,1,"SORBI_3007G200400","OQU80868",4622
"7",63138952,63139790,839,"*","scl23_peaks_in_btx623_peak_17124b",33,2.14892,6.42212,3.39064,586,"Exon (EES15337/SORBI_3007G200500, exon 30 of 34)",7,63134330,63135866,1537,1,"SORBI_3007G200400","OQU80868",4622
"7",63227210,63227500,291,"*","scl23_peaks_in_btx623_peak_17125",19,1.7805,4.03664,1.91506,118,"Promoter (1-2kb)",7,63224993,63225777,785,2,"SORBI_3007G201300","KXG25589",-1433
"7",63251566,63252059,494,"*","scl23_peaks_in_btx623_peak_17126",18,1.80566,3.91219,1.82618,97,"Promoter (1-2kb)",7,63253075,63257882,4808,1,"SORBI_3007G201500","KXG25590",-1016
"7",63262225,63262575,351,"*","scl23_peaks_in_btx623_peak_17127",16,1.61355,3.60901,1.65517,104,"3' UTR",7,63260223,63263588,3366,1,"SORBI_3007G201650","OQU80871",2002
"7",63305257,63305561,305,"*","scl23_peaks_in_btx623_peak_17128",44,2.25772,7.75147,4.40941,152,"Distal Intergenic",7,63296766,63302531,5766,1,"SORBI_3007G202000","EES14237",8491
"7",63313322,63313572,251,"*","scl23_peaks_in_btx623_peak_17129",14,1.67816,3.19794,1.43859,114,"Promoter (<=1kb)",7,63306222,63314431,8210,2,"SORBI_3007G202100","KXG25678",859
"7",63317158,63317544,387,"*","scl23_peaks_in_btx623_peak_17130",15,1.72208,3.47793,1.5906,69,"Exon (OQU80873/SORBI_3007G202300, exon 2 of 3)",7,63305702,63314479,8778,2,"SORBI_3007G202100","KXG25595",-2679
"7",63324068,63324327,260,"*","scl23_peaks_in_btx623_peak_17131",15,1.71021,3.41647,1.55632,87,"Promoter (1-2kb)",7,63315938,63322643,6706,2,"SORBI_3007G202300","OQU80873",-1425
"7",63329274,63329515,242,"*","scl23_peaks_in_btx623_peak_17132",22,1.90203,4.56884,2.21667,114,"Promoter (1-2kb)",7,63326909,63328195,1287,2,"SORBI_3007G202420","OQU80875",-1079
"7",63333686,63333970,285,"*","scl23_peaks_in_btx623_peak_17133",20,1.74781,4.21327,2.00166,118,"Exon (OQU80876/SORBI_3007G202480, exon 2 of 3)",7,63326909,63328195,1287,2,"SORBI_3007G202420","OQU80875",-5491
"7",63341406,63341818,413,"*","scl23_peaks_in_btx623_peak_17134",16,1.66338,3.53426,1.60005,101,"Intron (OQU80876/SORBI_3007G202480, intron 1 of 2)",7,63330895,63347513,16619,2,"SORBI_3007G202480","OQU80876",5695
"7",63378183,63378448,266,"*","scl23_peaks_in_btx623_peak_17135",37,2.1772,6.9083,3.75214,186,"Promoter (1-2kb)",7,63379818,63385790,5973,1,"SORBI_3007G202900","OQU80879",-1370
"7",63390875,63391119,245,"*","scl23_peaks_in_btx623_peak_17136",15,1.70108,3.42475,1.56264,182,"Promoter (1-2kb)",7,63389117,63391885,2769,1,"SORBI_3007G203000","KXG25602",1758
"7",63409844,63410229,386,"*","scl23_peaks_in_btx623_peak_17137",13,1.63934,3.00258,1.30723,60,"Exon (EES15359/SORBI_3007G203500, exon 11 of 13)",7,63404429,63407402,2974,2,"SORBI_3007G203400","EES15358",-2442
"7",63416415,63416782,368,"*","scl23_peaks_in_btx623_peak_17138",25,1.9745,5.13196,2.54891,253,"Promoter (1-2kb)",7,63408040,63414690,6651,2,"SORBI_3007G203500","EES15359",-1725
"7",63448750,63449006,257,"*","scl23_peaks_in_btx623_peak_17139",74,2.65716,11.2176,7.4979,133,"Promoter (<=1kb)",7,63448493,63448921,429,1,"SORBI_3007G203850","OQU80881",257
"7",63452952,63453283,332,"*","scl23_peaks_in_btx623_peak_17140a",13,1.6378,3.04372,1.33544,68,"Distal Intergenic",7,63446153,63450286,4134,2,"SORBI_3007G203700","EES15360",-2666
"7",63452952,63453283,332,"*","scl23_peaks_in_btx623_peak_17140b",20,1.83764,4.28904,2.05497,308,"Distal Intergenic",7,63446153,63450286,4134,2,"SORBI_3007G203700","EES15360",-2666
"7",63471662,63471928,267,"*","scl23_peaks_in_btx623_peak_17141",19,1.82594,4.08673,1.92164,240,"Promoter (<=1kb)",7,63467595,63472794,5200,2,"SORBI_3007G204000","EES15362",866
"7",63509616,63509937,322,"*","scl23_peaks_in_btx623_peak_17142",14,1.68949,3.14633,1.40604,60,"Promoter (1-2kb)",7,63504161,63507954,3794,2,"SORBI_3007G204500","OQU80885",-1662
"7",63571773,63572050,278,"*","scl23_peaks_in_btx623_peak_17143",13,1.62468,3.11881,1.38828,72,"Promoter (1-2kb)",7,63569823,63570843,1021,1,"SORBI_3007G205300","EES14247",1950
"7",63598264,63598656,393,"*","scl23_peaks_in_btx623_peak_17144",20,1.81454,4.22857,2.01049,371,"Promoter (1-2kb)",7,63596765,63602089,5325,1,"SORBI_3007G205800","KXG25611",1499
"7",63600914,63601662,749,"*","scl23_peaks_in_btx623_peak_17145",15,1.75422,3.52215,1.5906,412,"Promoter (1-2kb)",7,63602938,63606854,3917,1,"SORBI_3007G205900","EES14249",-1276
"7",63605437,63605920,484,"*","scl23_peaks_in_btx623_peak_17146",28,1.99526,5.5966,2.85842,189,"Promoter (1-2kb)",7,63606937,63609360,2424,1,"SORBI_3007G206000","EES14250",-1017
"7",63610013,63610304,292,"*","scl23_peaks_in_btx623_peak_17147",17,1.76974,3.78805,1.75208,279,"Promoter (<=1kb)",7,63611125,63612654,1530,1,"SORBI_3007G206100","EES14251",-821
"7",63669741,63670166,426,"*","scl23_peaks_in_btx623_peak_17148",8559,2.55054,862.279,855.992,260,"Promoter (<=1kb)",7,63669577,63670002,426,1,"SORBI_3007G207100","OQU80906",164
"7",63725373,63725664,292,"*","scl23_peaks_in_btx623_peak_17149",29,2.06121,5.71436,2.90827,150,"3' UTR",7,63725193,63727702,2510,2,"SORBI_3007G208000","EES15385",2038
"7",63759813,63760081,269,"*","scl23_peaks_in_btx623_peak_17150",20,1.88578,4.40533,2.09722,128,"Distal Intergenic",7,63754649,63757498,2850,1,"SORBI_3007G208600","EES14257",5164
"7",63771737,63772029,293,"*","scl23_peaks_in_btx623_peak_17151",15,1.69638,3.45493,1.58193,95,"Intron (OQU80912/SORBI_3007G208800, intron 2 of 3)",7,63769364,63774603,5240,2,"SORBI_3007G208800","OQU80912",2574
"7",63782042,63782384,343,"*","scl23_peaks_in_btx623_peak_17152",15,1.71606,3.50384,1.5906,173,"Promoter (1-2kb)",7,63780438,63783968,3531,1,"SORBI_3007G208900","KXG25630",1604
"7",63799303,63799693,391,"*","scl23_peaks_in_btx623_peak_17153",19,1.81464,4.16167,1.96493,132,"Promoter (1-2kb)",7,63801241,63803995,2755,1,"SORBI_3007G209200","EES14261",-1548
"7",63812659,63813003,345,"*","scl23_peaks_in_btx623_peak_17154",21,1.81247,4.41817,2.10742,209,"3' UTR",7,63812025,63815694,3670,2,"SORBI_3007G209300","OQU80917",2691
"7",63858947,63859226,280,"*","scl23_peaks_in_btx623_peak_17155",15,1.75422,3.52215,1.5906,1,"Distal Intergenic",7,63853272,63856770,3499,2,"SORBI_3007G210000","KXG25632",-2177
"7",63860724,63861001,278,"*","scl23_peaks_in_btx623_peak_17156",33,2.14892,6.42212,3.39064,90,"Distal Intergenic",7,63863537,63867801,4265,1,"SORBI_3007G210100","EES14265",-2536
"7",63884933,63885231,299,"*","scl23_peaks_in_btx623_peak_17157",14,1.68642,3.18559,1.43231,78,"3' UTR",7,63885919,63887240,1322,2,"SORBI_3007G210300","EES15397",2009
"7",63939899,63940172,274,"*","scl23_peaks_in_btx623_peak_17158",14,1.70513,3.22212,1.43859,63,"Exon (OQU80926/SORBI_3007G210500, exon 5 of 12)",7,63935450,63944356,8907,1,"SORBI_3007G210500","OQU80927",4449
"7",63941035,63941528,494,"*","scl23_peaks_in_btx623_peak_17159",14,1.67615,3.24069,1.43859,33,"Exon (OQU80926/SORBI_3007G210500, exon 7 of 12)",7,63935450,63944356,8907,1,"SORBI_3007G210500","OQU80927",5585
"7",63957373,63957615,243,"*","scl23_peaks_in_btx623_peak_17160",18,1.7937,3.98063,1.87655,119,"Exon (KXG25638/SORBI_3007G210600, exon 11 of 13)",7,63960275,63962131,1857,2,"SORBI_3007G210700","OQU80928",4516
"7",63971783,63972142,360,"*","scl23_peaks_in_btx623_peak_17161",15,1.75422,3.52215,1.5906,69,"Intron (OQU80933/SORBI_3007G210801, intron 5 of 5)",7,63968313,63972420,4108,1,"SORBI_3007G210801","OQU80932",3470
"7",64002392,64002875,484,"*","scl23_peaks_in_btx623_peak_17162",25,1.91441,5.10507,2.52825,148,"Distal Intergenic",7,63992606,63995903,3298,2,"SORBI_3007G211000","OQU80939",-6489
"7",64028988,64029261,274,"*","scl23_peaks_in_btx623_peak_17163",42,2.20266,7.6113,4.28948,135,"3' UTR",7,64024341,64026894,2554,2,"SORBI_3007G211200","KXG25642",-2094
"7",64047901,64048337,437,"*","scl23_peaks_in_btx623_peak_17164",18,1.76078,3.92568,1.83756,65,"Promoter (<=1kb)",7,64049110,64054148,5039,1,"SORBI_3007G211600","EES14276",-773
"7",64063740,64063983,244,"*","scl23_peaks_in_btx623_peak_17165",26,1.86388,5.23188,2.62322,193,"Promoter (<=1kb)",7,64062768,64065975,3208,1,"SORBI_3007G211900","EES14277",972
"7",64067694,64067960,267,"*","scl23_peaks_in_btx623_peak_17166",15,1.70108,3.42475,1.56264,62,"Distal Intergenic",7,64070213,64074568,4356,1,"SORBI_3007G212000","OQU80948",-2253
"7",64083093,64083446,354,"*","scl23_peaks_in_btx623_peak_17167",22,1.92964,4.71886,2.28466,141,"Distal Intergenic",7,64078580,64080416,1837,2,"SORBI_3007G212100","EES15407",-2677
"7",64083817,64084224,408,"*","scl23_peaks_in_btx623_peak_17168",31,2.09217,5.98889,3.11923,128,"Distal Intergenic",7,64078580,64080416,1837,2,"SORBI_3007G212100","EES15407",-3401
"7",64121584,64121968,385,"*","scl23_peaks_in_btx623_peak_17169",14,1.65085,3.1608,1.41636,212,"5' UTR",7,64119562,64124104,4543,2,"SORBI_3007G212500","EES15410",2136
"7",64127715,64128090,376,"*","scl23_peaks_in_btx623_peak_17170",13,1.60121,3.03683,1.33129,99,"Promoter (1-2kb)",7,64125790,64127925,2136,1,"SORBI_3007G212600","EES15406",1925
"7",64207774,64208063,290,"*","scl23_peaks_in_btx623_peak_17171",30,2.02157,5.93542,3.07862,78,"Exon (OQU80956/SORBI_3007G213300, exon 8 of 9)",7,64207258,64210770,3513,2,"SORBI_3007G213300","OQU80955",2707
"7",64288619,64288870,252,"*","scl23_peaks_in_btx623_peak_17172",24,1.97349,5.04166,2.48056,188,"Promoter (1-2kb)",7,64283541,64290527,6987,2,"SORBI_3007G214300","OQU80963",1657
"7",64294791,64295159,369,"*","scl23_peaks_in_btx623_peak_17173",29,2.06121,5.71436,2.90827,290,"Distal Intergenic",7,64283324,64290571,7248,2,"SORBI_3007G214300","OQU80964",-4220
"7",64324086,64324369,284,"*","scl23_peaks_in_btx623_peak_17174",13,1.63639,3.03653,1.33107,74,"Promoter (1-2kb)",7,64320378,64322879,2502,2,"SORBI_3007G214800","OQU80965",-1207
"7",64357575,64357837,263,"*","scl23_peaks_in_btx623_peak_17175",17,1.77776,3.70328,1.71986,97,"Distal Intergenic",7,64348142,64348961,820,1,"SORBI_3007G215100","KXG25666",9433
"7",64393465,64393744,280,"*","scl23_peaks_in_btx623_peak_17176",24,1.96141,4.97475,2.47251,117,"Promoter (<=1kb)",7,64392887,64396021,3135,1,"SORBI_3007G215500","EES14288",578
"7",64435290,64435603,314,"*","scl23_peaks_in_btx623_peak_17177",15,1.71634,3.44823,1.57786,75,"Distal Intergenic",7,64441191,64443226,2036,2,"SORBI_3007G215800","OQU80972",7623
"7",64450643,64451033,391,"*","scl23_peaks_in_btx623_peak_17178",14,1.68059,3.21019,1.43859,73,"Promoter (1-2kb)",7,64448791,64451893,3103,1,"SORBI_3007G215900","EES14292",1852
"7",64480949,64481240,292,"*","scl23_peaks_in_btx623_peak_17179",15,1.66266,3.47895,1.5906,274,"Promoter (1-2kb)",7,64478922,64482480,3559,2,"SORBI_3007G216500","EES15429",1240
"7",64522830,64523488,659,"*","scl23_peaks_in_btx623_peak_17180a",19,1.82896,4.03362,1.91278,89,"Exon (EES15427/SORBI_3007G217000, exon 10 of 14)",7,64517194,64520892,3699,1,"SORBI_3007G216900","EES14298",5636
"7",64522830,64523488,659,"*","scl23_peaks_in_btx623_peak_17180b",17,1.78706,3.75064,1.75162,482,"Exon (EES15427/SORBI_3007G217000, exon 10 of 14)",7,64517194,64520892,3699,1,"SORBI_3007G216900","EES14298",5636
"7",64525929,64526188,260,"*","scl23_peaks_in_btx623_peak_17181",31,2.10506,6.06394,3.14065,120,"Intron (EES15427/SORBI_3007G217000, intron 6 of 13)",7,64522176,64529519,7344,2,"SORBI_3007G217000","EES15431",3331
"7",64553915,64554168,254,"*","scl23_peaks_in_btx623_peak_17182",19,1.84193,4.10125,1.92164,217,"Promoter (<=1kb)",7,64554561,64555105,545,2,"SORBI_3007G217200","EES15432",937
"7",64587947,64588694,748,"*","scl23_peaks_in_btx623_peak_17183a",26,2.01735,5.37355,2.68735,82,"Promoter (1-2kb)",7,64590499,64600679,10181,1,"SORBI_3007G217700","KXG25679",-1805
"7",64587947,64588694,748,"*","scl23_peaks_in_btx623_peak_17183b",15,1.6962,3.39905,1.54425,329,"Promoter (1-2kb)",7,64590499,64600679,10181,1,"SORBI_3007G217700","KXG25679",-1805
"7",64634320,64634788,469,"*","scl23_peaks_in_btx623_peak_17184",20,1.88578,4.40533,2.09722,67,"Distal Intergenic",7,64616844,64620892,4049,2,"SORBI_3007G218100","EES14304",-13428
"7",64654014,64654562,549,"*","scl23_peaks_in_btx623_peak_17185",17,1.79807,3.80679,1.75208,100,"Distal Intergenic",7,64648916,64650980,2065,2,"SORBI_3007G218200","KXG25686",-3034
"7",64719725,64720030,306,"*","scl23_peaks_in_btx623_peak_17186",18,1.73239,3.94176,1.8484,85,"Promoter (<=1kb)",7,64715249,64720050,4802,2,"SORBI_3007G219000","EES15441",20
"7",64751513,64751792,280,"*","scl23_peaks_in_btx623_peak_17187",13,1.63606,3.13206,1.3967,64,"Promoter (1-2kb)",7,64749936,64753450,3515,1,"SORBI_3007G219200","OQU80991",1577
"7",64823910,64824326,417,"*","scl23_peaks_in_btx623_peak_17188",13,1.67249,3.11674,1.38703,70,"Promoter (1-2kb)",7,64826012,64827147,1136,1,"SORBI_3007G220033","OQU80995",-1686
"7",64834182,64834456,275,"*","scl23_peaks_in_btx623_peak_17189",13,1.6378,3.04372,1.33544,89,"3' UTR",7,64830934,64834540,3607,1,"SORBI_3007G220100","KXG25698",3248
"7",64839144,64839637,494,"*","scl23_peaks_in_btx623_peak_17190",22,1.87569,4.64789,2.27297,172,"Distal Intergenic",7,64847295,64850360,3066,1,"SORBI_3007G220150","OQU80998",-7658
"7",64876875,64877171,297,"*","scl23_peaks_in_btx623_peak_17191",38,2.20283,7.06735,3.88338,126,"Distal Intergenic",7,64874709,64876462,1754,1,"SORBI_3007G220500","KXG25702",2166
"7",64936214,64936771,558,"*","scl23_peaks_in_btx623_peak_17192",20,1.88578,4.40533,2.09722,114,"Exon (EES15456/SORBI_3007G221100, exon 9 of 9)",7,64932974,64934140,1167,1,"SORBI_3007G221000","EES14320",3240
"7",64943742,64944102,361,"*","scl23_peaks_in_btx623_peak_17193",34,2.11194,6.50166,3.45546,110,"Promoter (<=1kb)",7,64935734,64943566,7833,2,"SORBI_3007G221100","OQU81000",-176
"7",65119724,65120151,428,"*","scl23_peaks_in_btx623_peak_17194",42,2.28048,7.54673,4.23308,209,"Distal Intergenic",7,65122024,65123559,1536,2,"SORBI_3007G223701","OQU81015",3408
"7",65134009,65134300,292,"*","scl23_peaks_in_btx623_peak_17195",17,1.79807,3.80679,1.75208,68,"Distal Intergenic",7,65122298,65123559,1262,2,"SORBI_3007G223701","OQU81016",-10450
"7",65153808,65154194,387,"*","scl23_peaks_in_btx623_peak_17196",24,1.97349,5.04166,2.48056,96,"Promoter (<=1kb)",7,65153177,65155132,1956,1,"SORBI_3007G223801","OQU81017",631
"7",65164417,65164797,381,"*","scl23_peaks_in_btx623_peak_17197",15,1.71178,3.36794,1.52259,212,"Promoter (1-2kb)",7,65166635,65171504,4870,1,"SORBI_3007G224100","EES14330",-1838
"7",65232250,65232756,507,"*","scl23_peaks_in_btx623_peak_17198",15,1.71695,3.33687,1.50195,69,"Distal Intergenic",7,65237099,65238803,1705,1,"SORBI_3007G224800","EES14333",-4343
"7",65256175,65256454,280,"*","scl23_peaks_in_btx623_peak_17199",13,1.6378,3.04372,1.33544,0,"Promoter (<=1kb)",7,65247048,65256111,9064,2,"SORBI_3007G225000","OQU81022",-64
"7",65265334,65265653,320,"*","scl23_peaks_in_btx623_peak_17200",36,2.19277,6.78874,3.65416,111,"Exon (EES15476/SORBI_3007G225100, exon 3 of 4)",7,65261768,65267962,6195,2,"SORBI_3007G225100","EES15476",2309
"7",65296826,65297192,367,"*","scl23_peaks_in_btx623_peak_17201",18,1.81557,3.96384,1.86291,84,"Intron (EES15478/SORBI_3007G225500, intron 3 of 3)",7,65295969,65299650,3682,2,"SORBI_3007G225500","EES15478",2458
"7",65310143,65310398,256,"*","scl23_peaks_in_btx623_peak_17202",24,1.97349,5.04166,2.48056,121,"Promoter (1-2kb)",7,65308770,65311816,3047,1,"SORBI_3007G225700","EES14335",1373
"7",65312626,65313013,388,"*","scl23_peaks_in_btx623_peak_17203",14,1.64071,3.15681,1.41344,71,"Promoter (<=1kb)",7,65311844,65318939,7096,1,"SORBI_3007G225800","KXG25732",782
"7",65321314,65321657,344,"*","scl23_peaks_in_btx623_peak_17204",27,1.98895,5.47219,2.76232,235,"Promoter (<=1kb)",7,65322278,65331632,9355,1,"SORBI_3007G225900","EES15475",-621
"7",65345915,65346179,265,"*","scl23_peaks_in_btx623_peak_17205",18,1.80292,3.89795,1.81525,111,"Promoter (1-2kb)",7,65336428,65344398,7971,2,"SORBI_3007G226000","EES15480",-1517
"7",65357415,65357757,343,"*","scl23_peaks_in_btx623_peak_17206",27,1.93861,5.41347,2.71852,116,"Promoter (1-2kb)",7,65356668,65359547,2880,2,"SORBI_3007G226400","EES15481",1790
"7",65364125,65364669,545,"*","scl23_peaks_in_btx623_peak_17207",23,1.89941,4.86095,2.38892,72,"Promoter (<=1kb)",7,65359548,65364201,4654,2,"SORBI_3007G226500","EES15482",0
"7",65388798,65389428,631,"*","scl23_peaks_in_btx623_peak_17208",21,1.76288,4.43066,2.11679,89,"Distal Intergenic",7,65390648,65395428,4781,2,"SORBI_3007G226700","EES14336",6000
"7",65409349,65409651,303,"*","scl23_peaks_in_btx623_peak_17209",4761,2.42547,481.543,476.145,157,"Promoter (<=1kb)",7,65410301,65410703,403,1,"SORBI_3007G226900","KXG25737",-650
"7",65421986,65422462,477,"*","scl23_peaks_in_btx623_peak_17210",13,1.62358,3.01838,1.31865,179,"Promoter (1-2kb)",7,65424095,65433354,9260,1,"SORBI_3007G227100","EES14342",-1633
"7",65433903,65434183,281,"*","scl23_peaks_in_btx623_peak_17211",19,1.84193,4.10125,1.92164,206,"Distal Intergenic",7,65439046,65440468,1423,2,"SORBI_3007G227300","KXG25739",6285
"7",65479088,65479534,447,"*","scl23_peaks_in_btx623_peak_17212",14,1.7046,3.21957,1.43859,79,"Promoter (1-2kb)",7,65478364,65481253,2890,2,"SORBI_3007G227600","EES15487",1719
"7",65491979,65492504,526,"*","scl23_peaks_in_btx623_peak_17213",20,1.78986,4.21881,2.00472,392,"Distal Intergenic",7,65481456,65483735,2280,2,"SORBI_3007G227700","EES15488",-8244
"8",74110,74475,366,"*","scl23_peaks_in_btx623_peak_17214",15,1.75422,3.52215,1.5906,69,"Distal Intergenic",8,61503,70960,9458,1,"SORBI_3008G001000","EES15492",12607
"8",122386,122636,251,"*","scl23_peaks_in_btx623_peak_17215",21,1.86238,4.49869,2.1648,110,"Exon (KXG22747/SORBI_3008G001200, exon 8 of 13)",8,118629,127567,8939,1,"SORBI_3008G001200","OQU78567",3757
"8",186696,187162,467,"*","scl23_peaks_in_btx623_peak_17216",19,1.82375,4.0751,1.92164,111,"3' UTR",8,187869,191146,3278,2,"SORBI_3008G002000","OQU78569",3984
"8",233650,234030,381,"*","scl23_peaks_in_btx623_peak_17217",14,1.68642,3.18559,1.43231,109,"Exon (EES15499/SORBI_3008G002500, exon 6 of 8)",8,230500,235635,5136,1,"SORBI_3008G002500","OQU78573",3150
"8",255748,256105,358,"*","scl23_peaks_in_btx623_peak_17218",18,1.77349,3.99721,1.88709,74,"Exon (EES16484/SORBI_3008G002950, exon 9 of 12)",8,254941,259282,4342,2,"SORBI_3008G002950","EES16484",3177
"8",275044,275365,322,"*","scl23_peaks_in_btx623_peak_17219",19,1.79069,4.02922,1.90886,74,"Distal Intergenic",8,268223,272335,4113,1,"SORBI_3008G003100","EES15501",6821
"8",302017,302277,261,"*","scl23_peaks_in_btx623_peak_17220",22,1.87177,4.69881,2.28466,125,"Distal Intergenic",8,293128,294251,1124,2,"SORBI_3008G003400","EES16486",-7766
"8",320589,320868,280,"*","scl23_peaks_in_btx623_peak_17221",22,1.92964,4.71886,2.28466,20,"3' UTR",8,324076,334834,10759,1,"SORBI_3008G003700","KXG22761",-3208
"8",329909,330153,245,"*","scl23_peaks_in_btx623_peak_17222",39,2.22545,7.20737,3.97226,131,"Exon (KXG22761/SORBI_3008G003700, exon 17 of 29)",8,335537,338538,3002,1,"SORBI_3008G003800","KXG22762",-5384
"8",337373,337639,267,"*","scl23_peaks_in_btx623_peak_17223",27,1.94373,5.44567,2.7443,183,"Promoter (1-2kb)",8,335537,338538,3002,1,"SORBI_3008G003800","KXG22762",1836
"8",370337,370691,355,"*","scl23_peaks_in_btx623_peak_17224",48,2.28872,8.30665,4.87179,139,"Distal Intergenic",8,375604,377937,2334,2,"SORBI_3008G004000","KXG22765",7246
"8",371924,372334,411,"*","scl23_peaks_in_btx623_peak_17225",20,1.76775,4.21394,2.00166,65,"Distal Intergenic",8,375604,377937,2334,2,"SORBI_3008G004000","KXG22765",5603
"8",393197,393524,328,"*","scl23_peaks_in_btx623_peak_17226",13,1.65857,2.99688,1.30291,80,"3' UTR",8,393235,399905,6671,2,"SORBI_3008G004300","OQU78583",6381
"8",397738,399065,1328,"*","scl23_peaks_in_btx623_peak_17227a",26,1.96154,5.22537,2.61783,99,"Promoter (<=1kb)",8,393235,399905,6671,2,"SORBI_3008G004300","OQU78583",840
"8",397738,399065,1328,"*","scl23_peaks_in_btx623_peak_17227b",17,1.78028,3.78007,1.75208,985,"Promoter (<=1kb)",8,393235,399905,6671,2,"SORBI_3008G004300","OQU78583",840
"8",406409,406715,307,"*","scl23_peaks_in_btx623_peak_17228",13,1.62115,3.00573,1.30873,79,"Promoter (<=1kb)",8,406101,407501,1401,2,"SORBI_3008G004500","KXG22768",786
"8",406991,407287,297,"*","scl23_peaks_in_btx623_peak_17229",15,1.72243,3.42196,1.5606,252,"Promoter (<=1kb)",8,406101,407501,1401,2,"SORBI_3008G004500","KXG22768",214
"8",408446,408685,240,"*","scl23_peaks_in_btx623_peak_17230",26,1.91351,5.33305,2.68735,114,"Promoter (<=1kb)",8,409493,409564,72,1,"ENSRNA049437353","ENSRNA049437353-T1",-808
"8",427111,427499,389,"*","scl23_peaks_in_btx623_peak_17231",24,1.97349,5.04166,2.48056,342,"Promoter (1-2kb)",8,423697,425996,2300,2,"SORBI_3008G004800","KXG22769",-1115
"8",523533,523835,303,"*","scl23_peaks_in_btx623_peak_17232",16,1.75353,3.64104,1.67579,112,"Distal Intergenic",8,521494,522894,1401,1,"SORBI_3008G006300","EES15518",2039
"8",536090,536592,503,"*","scl23_peaks_in_btx623_peak_17233",14,1.67865,3.20039,1.43859,153,"Distal Intergenic",8,529177,532714,3538,1,"SORBI_3008G006500","KXG22779",6913
"8",614339,614680,342,"*","scl23_peaks_in_btx623_peak_17234",19,1.81515,4.16453,1.96633,77,"Promoter (<=1kb)",8,613352,615771,2420,1,"SORBI_3008G007900","KXG22786",987
"8",665943,666200,258,"*","scl23_peaks_in_btx623_peak_17235",22,1.85285,4.58781,2.2308,107,"Promoter (<=1kb)",8,667138,670616,3479,1,"SORBI_3008G008801","OQU78607",-938
"8",671716,672099,384,"*","scl23_peaks_in_btx623_peak_17236",14,1.70988,3.24515,1.43859,63,"Distal Intergenic",8,675364,679853,4490,1,"SORBI_3008G008900","EES15533",-3265
"8",676262,676503,242,"*","scl23_peaks_in_btx623_peak_17237",15,1.75422,3.52215,1.5906,76,"Promoter (<=1kb)",8,675983,679853,3871,1,"SORBI_3008G008900","KXG22796",279
"8",685595,685856,262,"*","scl23_peaks_in_btx623_peak_17238",21,1.79911,4.4696,2.1452,72,"Promoter (<=1kb)",8,683108,685619,2512,2,"SORBI_3008G009100","KXG22798",0
"8",709515,709952,438,"*","scl23_peaks_in_btx623_peak_17239",22,1.92964,4.71886,2.28466,110,"Distal Intergenic",8,695725,696627,903,2,"SORBI_3008G009400","EES15527",-12888
"8",723478,723720,243,"*","scl23_peaks_in_btx623_peak_17240",17,1.79807,3.80679,1.75208,230,"Promoter (<=1kb)",8,724020,725641,1622,1,"SORBI_3008G009450","OQU78608",-300
"8",769047,769332,286,"*","scl23_peaks_in_btx623_peak_17241",16,1.75851,3.66691,1.6936,104,"Promoter (1-2kb)",8,768021,772231,4211,1,"SORBI_3008G009500","OQU78612",1026
"8",806600,806856,257,"*","scl23_peaks_in_btx623_peak_17242",17,1.75597,3.77629,1.75208,212,"Promoter (<=1kb)",8,805781,807009,1229,2,"SORBI_3008G009800","KXG22803",153
"8",823520,823777,258,"*","scl23_peaks_in_btx623_peak_17243",24,1.96201,4.97809,2.47472,225,"Exon (KXG22807/SORBI_3008G010100, exon 3 of 5)",8,826073,826144,72,2,"ENSRNA049438123","ENSRNA049438123-T1",2367
"8",831667,831955,289,"*","scl23_peaks_in_btx623_peak_17244",3177,3.39799,322.669,317.717,142,"Distal Intergenic",8,828541,830889,2349,1,"SORBI_3008G010200","EES16503",3126
"8",859660,859977,318,"*","scl23_peaks_in_btx623_peak_17245",14,1.71036,3.24752,1.43859,62,"Distal Intergenic",8,867350,869075,1726,1,"SORBI_3008G010500","EES15541",-7373
"8",903436,903864,429,"*","scl23_peaks_in_btx623_peak_17246",25,1.95452,5.18425,2.5875,214,"Promoter (1-2kb)",8,902076,906763,4688,1,"SORBI_3008G010900","OQU78622",1360
"8",925178,925479,302,"*","scl23_peaks_in_btx623_peak_17247",22,1.92964,4.71886,2.28466,207,"Promoter (1-2kb)",8,926483,928724,2242,1,"SORBI_3008G011300","EES15547",-1004
"8",929810,930438,629,"*","scl23_peaks_in_btx623_peak_17248",36,2.09676,6.69968,3.6133,163,"3' UTR",8,930210,932510,2301,2,"SORBI_3008G011400","KXG22815",2072
"8",939589,939856,268,"*","scl23_peaks_in_btx623_peak_17249",17,1.78981,3.76466,1.75208,100,"Distal Intergenic",8,930210,932510,2301,2,"SORBI_3008G011400","KXG22815",-7079
"8",947883,948205,323,"*","scl23_peaks_in_btx623_peak_17250",17,1.65212,3.71736,1.73125,68,"Distal Intergenic",8,950467,951795,1329,2,"SORBI_3008G011500","EES16512",3590
"8",962644,962958,315,"*","scl23_peaks_in_btx623_peak_17251",13,1.61071,2.99734,1.30317,71,"Distal Intergenic",8,966756,968541,1786,1,"SORBI_3008G011550","OQU78625",-3798
"8",968604,969119,516,"*","scl23_peaks_in_btx623_peak_17252",13,1.64914,3.00163,1.30641,77,"Promoter (1-2kb)",8,966756,968541,1786,1,"SORBI_3008G011550","OQU78625",1848
"8",970199,970641,443,"*","scl23_peaks_in_btx623_peak_17253",17,1.69062,3.74864,1.75047,208,"Distal Intergenic",8,966756,968541,1786,1,"SORBI_3008G011550","OQU78625",3443
"8",1041275,1041787,513,"*","scl23_peaks_in_btx623_peak_17254",22,1.89266,4.66976,2.28466,76,"3' UTR",8,1040993,1047087,6095,2,"SORBI_3008G012400","EES16519",5300
"8",1052159,1052406,248,"*","scl23_peaks_in_btx623_peak_17255",13,1.67719,3.0868,1.36489,67,"Distal Intergenic",8,1040993,1047087,6095,2,"SORBI_3008G012400","EES16519",-5072
"8",1063955,1064315,361,"*","scl23_peaks_in_btx623_peak_17256a",33,2.07524,6.27209,3.3047,115,"Distal Intergenic",8,1059888,1060635,748,2,"SORBI_3008G012500","KXG22821",-3320
"8",1063955,1064315,361,"*","scl23_peaks_in_btx623_peak_17256b",20,1.88578,4.40533,2.09722,347,"Distal Intergenic",8,1059888,1060635,748,2,"SORBI_3008G012500","KXG22821",-3320
"8",1132609,1132925,317,"*","scl23_peaks_in_btx623_peak_17257",13,1.66306,3.01854,1.31872,91,"Distal Intergenic",8,1134968,1138138,3171,1,"SORBI_3008G013400","EES15555",-2043
"8",1144160,1144569,410,"*","scl23_peaks_in_btx623_peak_17258",16,1.74122,3.57715,1.63036,66,"Exon (KXG22828/SORBI_3008G013600, exon 2 of 3)",8,1146904,1146988,85,2,"ENSRNA049482484","ENSRNA049482484-T1",2419
"8",1168097,1168958,862,"*","scl23_peaks_in_btx623_peak_17259",30,2.03516,5.92978,3.07441,373,"Distal Intergenic",8,1169857,1171530,1674,2,"SORBI_3008G014000","KXG22831",2572
"8",1170346,1170715,370,"*","scl23_peaks_in_btx623_peak_17260",21,1.86125,4.41985,2.10742,77,"Promoter (<=1kb)",8,1169857,1171530,1674,2,"SORBI_3008G014000","KXG22831",815
"8",1193677,1193933,257,"*","scl23_peaks_in_btx623_peak_17261",44,2.28824,7.83091,4.47751,129,"Distal Intergenic",8,1197211,1199917,2707,1,"SORBI_3008G014300","EES15558",-3278
"8",1199361,1199620,260,"*","scl23_peaks_in_btx623_peak_17262",20,1.83894,4.29622,2.05915,221,"Exon (EES15558/SORBI_3008G014300, exon 3 of 3)",8,1197211,1199917,2707,1,"SORBI_3008G014300","EES15558",2150
"8",1237727,1238138,412,"*","scl23_peaks_in_btx623_peak_17263",14,1.66291,3.17254,1.42559,80,"Promoter (1-2kb)",8,1239286,1244594,5309,1,"SORBI_3008G014801","OQU78628",-1148
"8",1288355,1288838,484,"*","scl23_peaks_in_btx623_peak_17264a",18,1.79687,3.93214,1.84217,157,"Promoter (1-2kb)",8,1286837,1290071,3235,2,"SORBI_3008G015600","EES16538",1233
"8",1288355,1288838,484,"*","scl23_peaks_in_btx623_peak_17264b",13,1.67546,3.13139,1.39624,239,"Promoter (1-2kb)",8,1286837,1290071,3235,2,"SORBI_3008G015600","EES16538",1233
"8",1330405,1330729,325,"*","scl23_peaks_in_btx623_peak_17265",26,1.99946,5.27274,2.65302,75,"Promoter (<=1kb)",8,1331491,1335649,4159,1,"SORBI_3008G016100","EES15567",-762
"8",1347041,1347349,309,"*","scl23_peaks_in_btx623_peak_17266",14,1.71036,3.24752,1.43859,133,"Distal Intergenic",8,1349600,1355134,5535,1,"SORBI_3008G016250","OQU78640",-2251
"8",1352536,1352862,327,"*","scl23_peaks_in_btx623_peak_17267",14,1.71036,3.24752,1.43859,165,"5' UTR",8,1355297,1358116,2820,1,"SORBI_3008G016300","EES15565",-2435
"8",1373349,1373625,277,"*","scl23_peaks_in_btx623_peak_17268",29,2.02964,5.71469,2.90827,79,"Promoter (<=1kb)",8,1372670,1374074,1405,1,"SORBI_3008G016700","EES15571",679
"8",1379739,1380009,271,"*","scl23_peaks_in_btx623_peak_17269",26,2.01735,5.37355,2.68735,222,"3' UTR",8,1373530,1377736,4207,2,"SORBI_3008G016800","EES16540",-2003
"8",1390630,1390958,329,"*","scl23_peaks_in_btx623_peak_17270",33,2.09394,6.38913,3.39064,118,"Exon (EES15572/SORBI_3008G016900, exon 6 of 11)",8,1387157,1392663,5507,1,"SORBI_3008G016900","EES15572",3473
"8",1395705,1396034,330,"*","scl23_peaks_in_btx623_peak_17271",13,1.65563,3.08439,1.36293,67,"Promoter (1-2kb)",8,1397760,1399115,1356,1,"SORBI_3008G017000","KXG22853",-1726
"8",1398588,1398847,260,"*","scl23_peaks_in_btx623_peak_17272",20,1.88578,4.40533,2.09722,106,"Promoter (<=1kb)",8,1397760,1399115,1356,1,"SORBI_3008G017000","KXG22853",828
"8",1439313,1439719,407,"*","scl23_peaks_in_btx623_peak_17273",16,1.73627,3.66987,1.69476,130,"Promoter (1-2kb)",8,1438572,1441435,2864,2,"SORBI_3008G017700","EES16542",1716
"8",1482949,1483393,445,"*","scl23_peaks_in_btx623_peak_17274",17,1.79807,3.80679,1.75208,64,"Promoter (<=1kb)",8,1482050,1486459,4410,1,"SORBI_3008G018200","OQU78647",899
"8",1488173,1488414,242,"*","scl23_peaks_in_btx623_peak_17275",13,1.66557,3.03064,1.32621,66,"3' UTR",8,1488659,1490484,1826,2,"SORBI_3008G018300","KXG22863",2070
"8",1508964,1509307,344,"*","scl23_peaks_in_btx623_peak_17276",29,2.0267,5.69716,2.90827,98,"Distal Intergenic",8,1501640,1504890,3251,1,"SORBI_3008G018500","OQU78648",7324
"8",1536171,1536468,298,"*","scl23_peaks_in_btx623_peak_17277",27,1.96374,5.40513,2.71304,159,"Promoter (1-2kb)",8,1535123,1537758,2636,2,"SORBI_3008G018800","OQU78650",1290
"8",1620955,1621309,355,"*","scl23_peaks_in_btx623_peak_17278",17,1.79807,3.80679,1.75208,83,"Distal Intergenic",8,1648603,1649272,670,2,"SORBI_3008G019350","OQU78653",27963
"8",1625388,1625638,251,"*","scl23_peaks_in_btx623_peak_17279",15,1.67527,3.44679,1.57786,111,"Distal Intergenic",8,1648603,1649272,670,2,"SORBI_3008G019350","OQU78653",23634
"8",1657346,1657638,293,"*","scl23_peaks_in_btx623_peak_17280",21,1.88865,4.49615,2.16339,162,"Distal Intergenic",8,1665182,1669442,4261,1,"SORBI_3008G019400","EES15585",-7544
"8",1676065,1676571,507,"*","scl23_peaks_in_btx623_peak_17281",17,1.79477,3.85549,1.78662,338,"Exon (EES16550/SORBI_3008G019600, exon 6 of 6)",8,1678576,1679061,486,2,"SORBI_3008G019700","EES16558",2490
"8",1697935,1698268,334,"*","scl23_peaks_in_btx623_peak_17282",15,1.67856,3.46513,1.5892,95,"Promoter (1-2kb)",8,1698540,1699708,1169,2,"SORBI_3008G020000","EES16555",1440
"8",1708974,1709676,703,"*","scl23_peaks_in_btx623_peak_17283a",24,1.95539,4.94145,2.44889,125,"Promoter (1-2kb)",8,1707680,1712055,4376,1,"SORBI_3008G020200","EES15589",1294
"8",1708974,1709676,703,"*","scl23_peaks_in_btx623_peak_17283b",18,1.82168,3.99569,1.88709,373,"Promoter (1-2kb)",8,1707680,1712055,4376,1,"SORBI_3008G020200","EES15589",1294
"8",1720167,1720612,446,"*","scl23_peaks_in_btx623_peak_17284",14,1.65984,3.30997,1.48244,74,"Distal Intergenic",8,1707680,1712055,4376,1,"SORBI_3008G020200","EES15589",12487
"8",1765470,1765922,453,"*","scl23_peaks_in_btx623_peak_17285",22,1.92964,4.71886,2.28466,226,"Distal Intergenic",8,1760173,1762002,1830,2,"SORBI_3008G020500","EES16562",-3468
"8",1773205,1773490,286,"*","scl23_peaks_in_btx623_peak_17286",17,1.79807,3.80679,1.75208,139,"Distal Intergenic",8,1775893,1776852,960,1,"SORBI_3008G020600","KXG22875",-2403
"8",1796423,1796785,363,"*","scl23_peaks_in_btx623_peak_17287",14,1.68944,3.2005,1.43859,68,"Distal Intergenic",8,1805285,1806269,985,2,"SORBI_3008G020700","EES16563",9484
"8",1806233,1806645,413,"*","scl23_peaks_in_btx623_peak_17288",15,1.6921,3.37746,1.52995,87,"Promoter (<=1kb)",8,1805285,1806269,985,2,"SORBI_3008G020700","EES16563",0
"8",1846310,1846608,299,"*","scl23_peaks_in_btx623_peak_17289",20,1.84956,4.2838,2.05086,137,"Promoter (1-2kb)",8,1845269,1852010,6742,1,"SORBI_3008G021400","KXG22880",1041
"8",1847910,1848570,661,"*","scl23_peaks_in_btx623_peak_17290",29,2.01177,5.78539,2.96333,529,"Exon (KXG22880/SORBI_3008G021400, exon 5 of 5)",8,1845269,1852010,6742,1,"SORBI_3008G021400","KXG22880",2641
"8",1850339,1850615,277,"*","scl23_peaks_in_btx623_peak_17291",19,1.7952,4.11952,1.93301,107,"3' UTR",8,1853643,1854216,574,1,"SORBI_3008G021500","KXG22881",-3028
"8",1927170,1927585,416,"*","scl23_peaks_in_btx623_peak_17292",19,1.79954,4.20975,1.99888,394,"Distal Intergenic",8,1921647,1924398,2752,2,"SORBI_3008G021900","OQU78660",-2772
"8",1938361,1938857,497,"*","scl23_peaks_in_btx623_peak_17293",15,1.75422,3.52215,1.5906,77,"Distal Intergenic",8,1932766,1936256,3491,2,"SORBI_3008G022100","EES16574",-2105
"8",1963311,1963688,378,"*","scl23_peaks_in_btx623_peak_17294a",17,1.79756,3.80418,1.75208,101,"Distal Intergenic",8,1965173,1967182,2010,2,"SORBI_3008G022300","EES16575",3494
"8",1963311,1963688,378,"*","scl23_peaks_in_btx623_peak_17294b",20,1.83894,4.29622,2.05915,332,"Distal Intergenic",8,1965173,1967182,2010,2,"SORBI_3008G022300","EES16575",3494
"8",1984594,1984974,381,"*","scl23_peaks_in_btx623_peak_17295",19,1.79588,4.05789,1.92164,81,"Promoter (1-2kb)",8,1983975,1986149,2175,2,"SORBI_3008G022600","KXG22890",1175
"8",1987378,1987680,303,"*","scl23_peaks_in_btx623_peak_17296",15,1.75263,3.51427,1.5906,67,"Promoter (1-2kb)",8,1983975,1986149,2175,2,"SORBI_3008G022600","KXG22890",-1229
"8",2028121,2028382,262,"*","scl23_peaks_in_btx623_peak_17297",15,1.75422,3.52215,1.5906,101,"Distal Intergenic",8,2031058,2032227,1170,2,"SORBI_3008G023200","KXG22894",3845
"8",2084844,2085137,294,"*","scl23_peaks_in_btx623_peak_17298",24,1.97349,5.04166,2.48056,129,"Intron (KXG22900/SORBI_3008G023600, intron 4 of 4)",8,2081938,2089387,7450,2,"SORBI_3008G023600","KXG22900",4250
"8",2109772,2110189,418,"*","scl23_peaks_in_btx623_peak_17299",18,1.80511,3.90934,1.82433,74,"Distal Intergenic",8,2092271,2098547,6277,2,"SORBI_3008G023801","KXG22901",-11225
"8",2117464,2117708,245,"*","scl23_peaks_in_btx623_peak_17300",30,1.99181,5.92085,3.06779,207,"Distal Intergenic",8,2122063,2123394,1332,1,"SORBI_3008G024000","EES15610",-4355
"8",2153013,2153421,409,"*","scl23_peaks_in_btx623_peak_17301",31,2.06806,6.03788,3.14065,262,"3' UTR",8,2150718,2153457,2740,1,"SORBI_3008G024200","OQU78661",2295
"8",2156991,2157287,297,"*","scl23_peaks_in_btx623_peak_17302",22,1.87794,4.58659,2.2303,157,"Distal Intergenic",8,2150718,2153457,2740,1,"SORBI_3008G024200","OQU78661",6273
"8",2159928,2160398,471,"*","scl23_peaks_in_btx623_peak_17303",16,1.75988,3.6122,1.65517,345,"Distal Intergenic",8,2150718,2153457,2740,1,"SORBI_3008G024200","OQU78661",9210
"8",2178774,2179114,341,"*","scl23_peaks_in_btx623_peak_17304",33,2.14234,6.38328,3.39064,236,"Distal Intergenic",8,2180995,2183542,2548,2,"SORBI_3008G024400","EES16584",4428
"8",2207688,2207929,242,"*","scl23_peaks_in_btx623_peak_17305",19,1.8193,4.18745,1.98277,88,"Promoter (<=1kb)",8,2208821,2212416,3596,1,"SORBI_3008G024700","EES15616",-892
"8",2221756,2222021,266,"*","scl23_peaks_in_btx623_peak_17306",14,1.64462,3.32578,1.49427,243,"Distal Intergenic",8,2224322,2224834,513,2,"SORBI_3008G024900","EES16586",2813
"8",2280296,2280651,356,"*","scl23_peaks_in_btx623_peak_17307",17,1.79807,3.80679,1.75208,261,"Intron (OQU78665/SORBI_3008G025400, intron 4 of 10)",8,2273393,2283915,10523,2,"SORBI_3008G025400","OQU78664",3264
"8",2297937,2298342,406,"*","scl23_peaks_in_btx623_peak_17308",14,1.66667,3.29552,1.47282,61,"Promoter (<=1kb)",8,2297246,2300700,3455,1,"SORBI_3008G025600","EES15619",691
"8",2334735,2335027,293,"*","scl23_peaks_in_btx623_peak_17309",26,1.9903,5.22112,2.61612,119,"Exon (EES16589/SORBI_3008G025900, exon 6 of 6)",8,2332293,2335539,3247,1,"SORBI_3008G025900","EES16589",2442
"8",2341494,2342071,578,"*","scl23_peaks_in_btx623_peak_17310a",22,1.92964,4.71886,2.28466,201,"Promoter (1-2kb)",8,2340388,2340702,315,1,"SORBI_3008G026000","KXG22910",1106
"8",2341494,2342071,578,"*","scl23_peaks_in_btx623_peak_17310b",28,2.04315,5.61091,2.86675,340,"Promoter (1-2kb)",8,2340388,2340702,315,1,"SORBI_3008G026000","KXG22910",1106
"8",2380950,2381245,296,"*","scl23_peaks_in_btx623_peak_17311",15,1.73685,3.49513,1.5906,65,"Distal Intergenic",8,2384141,2384556,416,1,"SORBI_3008G026300","KXG22912",-2896
"8",2399181,2399423,243,"*","scl23_peaks_in_btx623_peak_17312",19,1.79178,4.16514,1.96633,135,"Promoter (<=1kb)",8,2396183,2400314,4132,2,"SORBI_3008G026600","OQU78668",891
"8",2490131,2490533,403,"*","scl23_peaks_in_btx623_peak_17313",26,1.85788,5.33458,2.68735,128,"Promoter (<=1kb)",8,2489940,2490305,366,2,"SORBI_3008G027800","EES16601",0
"8",2495365,2495789,425,"*","scl23_peaks_in_btx623_peak_17314",20,1.88578,4.40533,2.09722,63,"Promoter (1-2kb)",8,2492631,2493440,810,2,"SORBI_3008G027900","EES16603",-1925
"8",2552171,2552508,338,"*","scl23_peaks_in_btx623_peak_17315",24,1.97349,5.04166,2.48056,121,"Exon (KXG22920/SORBI_3008G028700, exon 14 of 14)",8,2541872,2544263,2392,1,"SORBI_3008G028600","EES15637",10299
"8",2563368,2564022,655,"*","scl23_peaks_in_btx623_peak_17316a",44,2.24735,7.79794,4.44983,181,"Promoter (<=1kb)",8,2546276,2564912,18637,2,"SORBI_3008G028700","KXG22920",890
"8",2563368,2564022,655,"*","scl23_peaks_in_btx623_peak_17316b",15,1.71707,3.33745,1.50201,368,"Promoter (<=1kb)",8,2546276,2564912,18637,2,"SORBI_3008G028700","KXG22920",890
"8",2563368,2564022,655,"*","scl23_peaks_in_btx623_peak_17316c",15,1.71707,3.33745,1.50201,487,"Promoter (<=1kb)",8,2546276,2564912,18637,2,"SORBI_3008G028700","KXG22920",890
"8",2593968,2594217,250,"*","scl23_peaks_in_btx623_peak_17317",22,1.92964,4.71886,2.28466,115,"Distal Intergenic",8,2587467,2588560,1094,1,"SORBI_3008G028900","OQU78674",6501
"8",2612202,2612460,259,"*","scl23_peaks_in_btx623_peak_17318",17,1.79807,3.80679,1.75208,90,"Promoter (<=1kb)",8,2612734,2614762,2029,1,"SORBI_3008G029200","EES16607",-274
"8",2618483,2618821,339,"*","scl23_peaks_in_btx623_peak_17319",14,1.71036,3.24752,1.43859,67,"Promoter (1-2kb)",8,2620463,2625066,4604,1,"SORBI_3008G029300","KXG22922",-1642
"8",2630904,2631146,243,"*","scl23_peaks_in_btx623_peak_17320",27,1.84156,5.49986,2.78489,158,"Exon (OQU78676/SORBI_3008G029400, exon 3 of 3)",8,2628801,2632242,3442,1,"SORBI_3008G029400","KXG22924",2103
"8",2640961,2641666,706,"*","scl23_peaks_in_btx623_peak_17321a",41,2.2452,7.44303,4.17024,154,"Promoter (1-2kb)",8,2642798,2643855,1058,1,"SORBI_3008G029700","KXG22926",-1132
"8",2640961,2641666,706,"*","scl23_peaks_in_btx623_peak_17321b",34,2.13534,6.44391,3.40693,573,"Promoter (1-2kb)",8,2642798,2643855,1058,1,"SORBI_3008G029700","KXG22926",-1132
"8",2651059,2651365,307,"*","scl23_peaks_in_btx623_peak_17322",15,1.67741,3.35306,1.51146,63,"Intron (KXG22929/SORBI_3008G029800, intron 5 of 8)",8,2646847,2653534,6688,1,"SORBI_3008G029800","KXG22929",4212
"8",2667702,2667975,274,"*","scl23_peaks_in_btx623_peak_17323",15,1.75422,3.52215,1.5906,66,"Intron (EES15642/SORBI_3008G029900, intron 5 of 8)",8,2662628,2671813,9186,1,"SORBI_3008G029900","EES15642",5074
"8",2679898,2680186,289,"*","scl23_peaks_in_btx623_peak_17324",18,1.75154,3.99491,1.88664,151,"Distal Intergenic",8,2682955,2684386,1432,1,"SORBI_3008G030100","KXG22931",-2769
"8",2722426,2722688,263,"*","scl23_peaks_in_btx623_peak_17325",19,1.84193,4.10125,1.92164,172,"Distal Intergenic",8,2726285,2727241,957,1,"SORBI_3008G030501","OQU78680",-3597
"8",2749994,2750399,406,"*","scl23_peaks_in_btx623_peak_17326",15,1.75422,3.52215,1.5906,198,"Promoter (<=1kb)",8,2749926,2752400,2475,1,"SORBI_3008G030801","OQU78682",68
"8",2858109,2858645,537,"*","scl23_peaks_in_btx623_peak_17327a",29,2.06121,5.71436,2.90827,183,"Distal Intergenic",8,2865529,2868780,3252,1,"SORBI_3008G032000","EES15653",-6884
"8",2858109,2858645,537,"*","scl23_peaks_in_btx623_peak_17327b",24,1.97349,5.04166,2.48056,431,"Distal Intergenic",8,2865529,2868780,3252,1,"SORBI_3008G032000","EES15653",-6884
"8",2861743,2862369,627,"*","scl23_peaks_in_btx623_peak_17328a",20,1.87885,4.36843,2.09722,67,"Distal Intergenic",8,2865529,2868780,3252,1,"SORBI_3008G032000","EES15653",-3160
"8",2861743,2862369,627,"*","scl23_peaks_in_btx623_peak_17328b",25,1.93898,5.17384,2.58038,441,"Distal Intergenic",8,2865529,2868780,3252,1,"SORBI_3008G032000","EES15653",-3160
"8",2871465,2871822,358,"*","scl23_peaks_in_btx623_peak_17329",31,2.03477,6.10928,3.17686,253,"Distal Intergenic",8,2873072,2874881,1810,2,"SORBI_3008G032100","EES16622",3059
"8",2891821,2892084,264,"*","scl23_peaks_in_btx623_peak_17330",14,1.71036,3.24752,1.43859,78,"Intron (EES15654/SORBI_3008G032300, intron 1 of 3)",8,2894577,2895954,1378,2,"SORBI_3008G032400","KXG22943",3870
"8",2907149,2907427,279,"*","scl23_peaks_in_btx623_peak_17331",24,1.97349,5.04166,2.48056,155,"Promoter (<=1kb)",8,2907173,2921312,14140,1,"SORBI_3008G032701","OQU78689",0
"8",2918838,2919188,351,"*","scl23_peaks_in_btx623_peak_17332",19,1.83686,4.07481,1.92164,202,"Exon (OQU78689/SORBI_3008G032701, exon 3 of 5)",8,2907173,2921312,14140,1,"SORBI_3008G032701","OQU78689",11665
"8",2954812,2955330,519,"*","scl23_peaks_in_btx623_peak_17333",15,1.73885,3.44567,1.57721,194,"Exon (EES16625/SORBI_3008G032900, exon 22 of 23)",8,2947054,2953255,6202,1,"SORBI_3008G032850","OQU78690",7758
"8",2955846,2956252,407,"*","scl23_peaks_in_btx623_peak_17334",14,1.71036,3.24752,1.43859,65,"Exon (EES16625/SORBI_3008G032900, exon 18 of 23)",8,2947054,2953255,6202,1,"SORBI_3008G032850","OQU78690",8792
"8",3074569,3074810,242,"*","scl23_peaks_in_btx623_peak_17335",13,1.66073,3.05873,1.34676,79,"Promoter (1-2kb)",8,3072582,3084388,11807,1,"SORBI_3008G033700","OQU78700",1987
"8",3083969,3084424,456,"*","scl23_peaks_in_btx623_peak_17336a",36,2.19277,6.78874,3.65416,69,"3' UTR",8,3092407,3101271,8865,1,"SORBI_3008G033750","OQU78701",-7983
"8",3083969,3084424,456,"*","scl23_peaks_in_btx623_peak_17336b",20,1.88578,4.40533,2.09722,407,"3' UTR",8,3092407,3101271,8865,1,"SORBI_3008G033750","OQU78701",-7983
"8",3113367,3113822,456,"*","scl23_peaks_in_btx623_peak_17337",32,2.03587,6.20732,3.25338,151,"Exon (KXG22958/SORBI_3008G033800, exon 2 of 21)",8,3110519,3125973,15455,1,"SORBI_3008G033800","OQU78702",2848
"8",3121609,3122128,520,"*","scl23_peaks_in_btx623_peak_17338",14,1.69581,3.28709,1.46654,61,"Exon (KXG22958/SORBI_3008G033800, exon 14 of 21)",8,3110519,3125973,15455,1,"SORBI_3008G033800","OQU78702",11090
"8",3123553,3123948,396,"*","scl23_peaks_in_btx623_peak_17339",24,1.97349,5.04166,2.48056,135,"Exon (KXG22958/SORBI_3008G033800, exon 18 of 21)",8,3126524,3133618,7095,2,"SORBI_3008G033900","OQU78703",9670
"8",3130665,3131007,343,"*","scl23_peaks_in_btx623_peak_17340",14,1.65402,3.3286,1.49629,74,"Exon (OQU78704/SORBI_3008G033900, exon 3 of 10)",8,3126524,3133618,7095,2,"SORBI_3008G033900","OQU78703",2611
"8",3156712,3157111,400,"*","scl23_peaks_in_btx623_peak_17341",14,1.71036,3.24752,1.43859,58,"Promoter (1-2kb)",8,3158946,3162301,3356,1,"SORBI_3008G034200","EES15662",-1835
"8",3208837,3209088,252,"*","scl23_peaks_in_btx623_peak_17342",20,1.88578,4.40533,2.09722,124,"Promoter (1-2kb)",8,3193539,3207822,14284,2,"SORBI_3008G034600","OQU78710",-1015
"8",3219193,3219447,255,"*","scl23_peaks_in_btx623_peak_17343",15,1.75422,3.52215,1.5906,69,"Promoter (1-2kb)",8,3217335,3218607,1273,1,"SORBI_3008G034700","EES15666",1858
"8",3220912,3221169,258,"*","scl23_peaks_in_btx623_peak_17344",57,2.40107,9.32363,5.74814,117,"Distal Intergenic",8,3217335,3218607,1273,1,"SORBI_3008G034700","EES15666",3577
"8",3232678,3232992,315,"*","scl23_peaks_in_btx623_peak_17345",14,1.69652,3.23554,1.43859,296,"Promoter (1-2kb)",8,3233071,3234240,1170,2,"SORBI_3008G035000","EES16635",1248
"8",3251065,3251626,562,"*","scl23_peaks_in_btx623_peak_17346",22,1.91841,4.65786,2.27981,137,"Promoter (1-2kb)",8,3253176,3256328,3153,1,"SORBI_3008G035300","KXG22966",-1550
"8",3320901,3321159,259,"*","scl23_peaks_in_btx623_peak_17347",14,1.68551,3.28892,1.46729,65,"Exon (EES16640/SORBI_3008G035900, exon 7 of 9)",8,3319911,3324037,4127,2,"SORBI_3008G035900","EES16640",2878
"8",3330977,3331272,296,"*","scl23_peaks_in_btx623_peak_17348",24,1.95621,4.94596,2.45143,280,"Distal Intergenic",8,3319911,3324037,4127,2,"SORBI_3008G035900","EES16640",-6940
"8",3347759,3348032,274,"*","scl23_peaks_in_btx623_peak_17349",13,1.67151,3.11187,1.38296,63,"Distal Intergenic",8,3340618,3342434,1817,2,"SORBI_3008G036000","EES16641",-5325
"8",3356351,3356647,297,"*","scl23_peaks_in_btx623_peak_17350",29,2.06121,5.71436,2.90827,204,"Distal Intergenic",8,3340618,3342434,1817,2,"SORBI_3008G036000","EES16641",-13917
"8",3397881,3398134,254,"*","scl23_peaks_in_btx623_peak_17351",68,2.13313,10.5702,6.88891,111,"Distal Intergenic",8,3385261,3385716,456,2,"SORBI_3008G036350","OQU78715",-12165
"8",3496796,3497103,308,"*","scl23_peaks_in_btx623_peak_17352",39,2.23663,7.16366,3.93554,112,"Distal Intergenic",8,3491185,3492526,1342,1,"SORBI_3008G036900","OQU78717",5611
"8",3519073,3519366,294,"*","scl23_peaks_in_btx623_peak_17353",24,1.97349,5.04166,2.48056,129,"Promoter (1-2kb)",8,3521274,3522180,907,1,"SORBI_3008G037100","KXG22974",-1908
"8",3535842,3536765,924,"*","scl23_peaks_in_btx623_peak_17354a",29,2.06121,5.71436,2.90827,74,"Promoter (<=1kb)",8,3535584,3536770,1187,2,"SORBI_3008G037300","EES16646",5
"8",3535842,3536765,924,"*","scl23_peaks_in_btx623_peak_17354b",18,1.8028,3.89731,1.81515,569,"Promoter (<=1kb)",8,3535584,3536770,1187,2,"SORBI_3008G037300","EES16646",5
"8",3535842,3536765,924,"*","scl23_peaks_in_btx623_peak_17354c",14,1.71036,3.24752,1.43859,625,"Promoter (<=1kb)",8,3535584,3536770,1187,2,"SORBI_3008G037300","EES16646",5
"8",3541115,3541542,428,"*","scl23_peaks_in_btx623_peak_17355",14,1.66893,3.25562,1.44348,67,"Promoter (<=1kb)",8,3542184,3544062,1879,1,"SORBI_3008G037500","EES15681",-642
"8",3544272,3545001,730,"*","scl23_peaks_in_btx623_peak_17356a",16,1.74633,3.60365,1.65147,77,"Promoter (<=1kb)",8,3544337,3545704,1368,2,"SORBI_3008G037600","EES16647",703
"8",3544272,3545001,730,"*","scl23_peaks_in_btx623_peak_17356b",31,2.02381,6.03924,3.14065,633,"Promoter (<=1kb)",8,3544337,3545704,1368,2,"SORBI_3008G037600","EES16647",703
"8",3552332,3552583,252,"*","scl23_peaks_in_btx623_peak_17357",14,1.67962,3.20528,1.43859,60,"Promoter (1-2kb)",8,3548643,3551221,2579,2,"SORBI_3008G037700","OQU78719",-1111
"8",3576695,3577220,526,"*","scl23_peaks_in_btx623_peak_17358",17,1.78232,3.7265,1.73348,440,"3' UTR",8,3575456,3579482,4027,2,"SORBI_3008G038100","EES16653",2262
"8",3579926,3580248,323,"*","scl23_peaks_in_btx623_peak_17359",13,1.63012,3.00443,1.30858,66,"Promoter (<=1kb)",8,3575456,3579482,4027,2,"SORBI_3008G038100","EES16653",-444
"8",3634652,3635406,755,"*","scl23_peaks_in_btx623_peak_17360a",26,2.01735,5.37355,2.68735,308,"Promoter (<=1kb)",8,3632106,3636037,3932,2,"SORBI_3008G038500","OQU78720",631
"8",3634652,3635406,755,"*","scl23_peaks_in_btx623_peak_17360b",19,1.84193,4.10125,1.92164,725,"Promoter (<=1kb)",8,3632106,3636037,3932,2,"SORBI_3008G038500","OQU78720",631
"8",3758093,3758335,243,"*","scl23_peaks_in_btx623_peak_17361",19,1.78391,4.05585,1.92164,110,"Distal Intergenic",8,3771236,3773664,2429,1,"SORBI_3008G039401","OQU78726",-12901
"8",3787270,3787613,344,"*","scl23_peaks_in_btx623_peak_17362",17,1.78706,3.75064,1.75162,197,"Distal Intergenic",8,3772246,3772341,96,2,"ENSRNA049482514","ENSRNA049482514-T1",-14929
"8",3834098,3834555,458,"*","scl23_peaks_in_btx623_peak_17363a",31,2.10506,6.06394,3.14065,101,"Exon (EES16662/SORBI_3008G039600, exon 10 of 15)",8,3832214,3838786,6573,2,"SORBI_3008G039600","EES16662",4231
"8",3834098,3834555,458,"*","scl23_peaks_in_btx623_peak_17363b",20,1.88578,4.40533,2.09722,420,"Exon (EES16662/SORBI_3008G039600, exon 10 of 15)",8,3832214,3838786,6573,2,"SORBI_3008G039600","EES16662",4231
"8",3856590,3857048,459,"*","scl23_peaks_in_btx623_peak_17364",24,1.93593,4.91425,2.4287,353,"Distal Intergenic",8,3848579,3853000,4422,2,"SORBI_3008G039800","EES16664",-3590
"8",3896033,3896381,349,"*","scl23_peaks_in_btx623_peak_17365",19,1.73127,4.05165,1.92164,97,"Promoter (<=1kb)",8,3895866,3898700,2835,1,"SORBI_3008G040300","EES15689",167
"8",3906199,3906569,371,"*","scl23_peaks_in_btx623_peak_17366",21,1.86997,4.46814,2.14406,108,"Promoter (<=1kb)",8,3905210,3906009,800,2,"SORBI_3008G040501","OQU78734",-190
"8",3924456,3925242,787,"*","scl23_peaks_in_btx623_peak_17367",29,2.06121,5.71436,2.90827,688,"Promoter (1-2kb)",8,3920915,3922825,1911,2,"SORBI_3008G040800","OQU78736",-1631
"8",3925558,3925824,267,"*","scl23_peaks_in_btx623_peak_17368",45,2.32434,7.93782,4.54904,123,"Distal Intergenic",8,3920915,3922825,1911,2,"SORBI_3008G040800","OQU78736",-2733
"8",3935160,3935403,244,"*","scl23_peaks_in_btx623_peak_17369",13,1.67477,3.128,1.39349,93,"Distal Intergenic",8,3920915,3922825,1911,2,"SORBI_3008G040800","OQU78736",-12335
"8",3968374,3969007,634,"*","scl23_peaks_in_btx623_peak_17370a",18,1.77677,3.88888,1.81009,90,"Promoter (1-2kb)",8,3967280,3978791,11512,1,"SORBI_3008G041000","EES15693",1094
"8",3968374,3969007,634,"*","scl23_peaks_in_btx623_peak_17370b",13,1.67151,3.11187,1.38296,336,"Promoter (1-2kb)",8,3967280,3978791,11512,1,"SORBI_3008G041000","EES15693",1094
"8",4037951,4038585,635,"*","scl23_peaks_in_btx623_peak_17371a",16,1.65116,3.66163,1.69188,106,"Distal Intergenic",8,4023369,4028184,4816,2,"SORBI_3008G041400","OQU78750",-9767
"8",4037951,4038585,635,"*","scl23_peaks_in_btx623_peak_17371b",56,2.20282,9.242,5.67341,456,"Distal Intergenic",8,4023369,4028184,4816,2,"SORBI_3008G041400","OQU78750",-9767
"8",4073915,4074267,353,"*","scl23_peaks_in_btx623_peak_17372",18,1.80218,3.96038,1.85993,99,"Distal Intergenic",8,4064898,4069321,4424,2,"SORBI_3008G041500","KXG22993",-4594
"8",4177459,4177835,377,"*","scl23_peaks_in_btx623_peak_17373",14,1.68551,3.28892,1.46729,225,"3' UTR",8,4172438,4177827,5390,1,"SORBI_3008G042600","OQU78757",5021
"8",4181791,4182309,519,"*","scl23_peaks_in_btx623_peak_17374",42,2.28048,7.54673,4.23308,144,"Promoter (1-2kb)",8,4179391,4183704,4314,2,"SORBI_3008G042700","OQU78759",1395
"8",4268466,4268761,296,"*","scl23_peaks_in_btx623_peak_17375a",23,1.89343,4.82591,2.36346,94,"Distal Intergenic",8,4262375,4263019,645,2,"SORBI_3008G043500","EES16682",-5447
"8",4268466,4268761,296,"*","scl23_peaks_in_btx623_peak_17375b",13,1.63929,3.10031,1.37424,166,"Distal Intergenic",8,4262375,4263019,645,2,"SORBI_3008G043500","EES16682",-5447
"8",4272683,4273211,529,"*","scl23_peaks_in_btx623_peak_17376",15,1.75422,3.52215,1.5906,72,"Exon (KXG23006/SORBI_3008G043600, exon 6 of 12)",8,4270333,4275832,5500,2,"SORBI_3008G043600","OQU78762",2621
"8",4306298,4306642,345,"*","scl23_peaks_in_btx623_peak_17377",26,2.01118,5.33878,2.68735,119,"Distal Intergenic",8,4302105,4303317,1213,2,"SORBI_3008G043900","OQU78764",-2981
"8",4309373,4309800,428,"*","scl23_peaks_in_btx623_peak_17378",14,1.71036,3.24752,1.43859,77,"Distal Intergenic",8,4302105,4303317,1213,2,"SORBI_3008G043900","OQU78764",-6056
"8",4343991,4344247,257,"*","scl23_peaks_in_btx623_peak_17379",22,1.91719,4.72982,2.2926,234,"Promoter (<=1kb)",8,4344862,4350644,5783,1,"SORBI_3008G044000","EES15701",-615
"8",4349186,4349705,520,"*","scl23_peaks_in_btx623_peak_17380",25,1.92771,5.18598,2.58806,103,"Exon (EES15701/SORBI_3008G044000, exon 6 of 10)",8,4353871,4359396,5526,1,"SORBI_3008G044100","EES15702",-4166
"8",4354864,4355460,597,"*","scl23_peaks_in_btx623_peak_17381a",17,1.75721,3.7216,1.73208,65,"Promoter (<=1kb)",8,4353871,4359396,5526,1,"SORBI_3008G044100","EES15702",993
"8",4354864,4355460,597,"*","scl23_peaks_in_btx623_peak_17381b",25,1.93288,5.13742,2.55141,349,"Promoter (<=1kb)",8,4353871,4359396,5526,1,"SORBI_3008G044100","EES15702",993
"8",4369954,4370193,240,"*","scl23_peaks_in_btx623_peak_17382",15,1.75422,3.52215,1.5906,62,"Distal Intergenic",8,4374857,4377403,2547,2,"SORBI_3008G044400","EES16686",7210
"8",4391601,4391930,330,"*","scl23_peaks_in_btx623_peak_17383",24,1.90181,4.95175,2.45576,285,"3' UTR",8,4388165,4392194,4030,1,"SORBI_3008G044450","KXG23016",3436
"8",4418523,4418836,314,"*","scl23_peaks_in_btx623_peak_17384",17,1.724,3.71914,1.73208,289,"3' UTR",8,4414509,4415150,642,2,"SORBI_3008G044750","OQU78767",-3373
"8",4446702,4447073,372,"*","scl23_peaks_in_btx623_peak_17385",14,1.70513,3.22212,1.43859,60,"Promoter (<=1kb)",8,4447076,4449335,2260,1,"SORBI_3008G045166","OQU78769",-3
"8",4466391,4466867,477,"*","scl23_peaks_in_btx623_peak_17386",17,1.76183,3.68418,1.70538,455,"Promoter (<=1kb)",8,4467592,4470633,3042,1,"SORBI_3008G045600","EES16689",-725
"8",4475313,4475600,288,"*","scl23_peaks_in_btx623_peak_17387",31,2.00697,6.10735,3.17572,116,"3' UTR",8,4467592,4470633,3042,1,"SORBI_3008G045600","EES16689",7721
"8",4494867,4495358,492,"*","scl23_peaks_in_btx623_peak_17388a",20,1.88578,4.40533,2.09722,160,"Promoter (1-2kb)",8,4493106,4496464,3359,2,"SORBI_3008G045700","OQU78774",1106
"8",4494867,4495358,492,"*","scl23_peaks_in_btx623_peak_17388b",36,2.19277,6.78874,3.65416,342,"Promoter (1-2kb)",8,4493106,4496464,3359,2,"SORBI_3008G045700","OQU78774",1106
"8",4497267,4497509,243,"*","scl23_peaks_in_btx623_peak_17389",14,1.71036,3.24752,1.43859,116,"Promoter (<=1kb)",8,4493106,4496464,3359,2,"SORBI_3008G045700","OQU78774",-803
"8",4537841,4538140,300,"*","scl23_peaks_in_btx623_peak_17390",15,1.75422,3.52215,1.5906,72,"Distal Intergenic",8,4541605,4544026,2422,2,"SORBI_3008G046000","OQU78775",5886
"8",4593300,4593628,329,"*","scl23_peaks_in_btx623_peak_17391",14,1.67615,3.24069,1.43859,264,"5' UTR",8,4591222,4596201,4980,1,"SORBI_3008G046700","KXG23028",2078
"8",4612771,4613156,386,"*","scl23_peaks_in_btx623_peak_17392",31,2.10506,6.06394,3.14065,277,"Distal Intergenic",8,4619218,4629142,9925,1,"SORBI_3008G046800","EES16697",-6062
"8",4625218,4625618,401,"*","scl23_peaks_in_btx623_peak_17393",14,1.71036,3.24752,1.43859,67,"Intron (EES16697/SORBI_3008G046800, intron 5 of 14)",8,4621085,4629142,8058,1,"SORBI_3008G046800","OQU78781",4133
"8",4630860,4631214,355,"*","scl23_peaks_in_btx623_peak_17394",23,1.93157,4.80952,2.3512,291,"Promoter (1-2kb)",8,4629653,4632381,2729,2,"SORBI_3008G046900","EES16699",1167
"8",4635487,4635767,281,"*","scl23_peaks_in_btx623_peak_17395",20,1.88578,4.40533,2.09722,254,"Distal Intergenic",8,4629653,4632381,2729,2,"SORBI_3008G046900","EES16699",-3106
"8",4701505,4701811,307,"*","scl23_peaks_in_btx623_peak_17396",36,2.19277,6.78874,3.65416,218,"Promoter (<=1kb)",8,4693903,4702018,8116,2,"SORBI_3008G047800","KXG23036",207
"8",4705941,4706184,244,"*","scl23_peaks_in_btx623_peak_17397",29,2.06121,5.71436,2.90827,174,"Distal Intergenic",8,4693483,4703154,9672,2,"SORBI_3008G047800","KXG23037",-2787
"8",4710568,4710904,337,"*","scl23_peaks_in_btx623_peak_17398",26,2.01735,5.37355,2.68735,248,"Distal Intergenic",8,4715642,4717855,2214,2,"SORBI_3008G047900","KXG23038",6951
"8",4725605,4725868,264,"*","scl23_peaks_in_btx623_peak_17399",15,1.60026,3.52084,1.5906,109,"Promoter (1-2kb)",8,4727119,4728149,1031,1,"SORBI_3008G048100","OQU78787",-1251
"8",4762092,4763028,937,"*","scl23_peaks_in_btx623_peak_17400a",19,1.84193,4.10125,1.92164,106,"Distal Intergenic",8,4773648,4774204,557,1,"SORBI_3008G048600","KXG23040",-10620
"8",4762092,4763028,937,"*","scl23_peaks_in_btx623_peak_17400b",14,1.71036,3.24752,1.43859,317,"Distal Intergenic",8,4773648,4774204,557,1,"SORBI_3008G048600","KXG23040",-10620
"8",4785513,4785796,284,"*","scl23_peaks_in_btx623_peak_17401",24,1.96274,5.06562,2.49867,130,"Distal Intergenic",8,4794445,4795499,1055,2,"SORBI_3008G048800","EES16708",9703
"8",4823684,4824074,391,"*","scl23_peaks_in_btx623_peak_17402",33,2.14892,6.42212,3.39064,96,"Promoter (1-2kb)",8,4821804,4825719,3916,2,"SORBI_3008G049000","OQU78793",1645
"8",4850348,4850747,400,"*","scl23_peaks_in_btx623_peak_17403",4998,2.1324,505.357,499.896,120,"Promoter (1-2kb)",8,4848187,4849152,966,2,"SORBI_3008G049200","KXG23044",-1196
"8",4874666,4874993,328,"*","scl23_peaks_in_btx623_peak_17404",23,1.91096,4.7732,2.32543,265,"Exon (KXG23052/SORBI_3008G049701, exon 25 of 27)",8,4864848,4866437,1590,2,"SORBI_3008G049300","EES16714",-8229
"8",4944897,4945210,314,"*","scl23_peaks_in_btx623_peak_17405",15,1.75422,3.52215,1.5906,76,"Distal Intergenic",8,4926826,4928470,1645,2,"SORBI_3008G050200","KXG23054",-16427
"8",4947381,4947763,383,"*","scl23_peaks_in_btx623_peak_17406",17,1.79807,3.80679,1.75208,67,"Distal Intergenic",8,4926826,4928470,1645,2,"SORBI_3008G050200","KXG23054",-18911
"8",5013295,5013629,335,"*","scl23_peaks_in_btx623_peak_17407",24,1.97349,5.04166,2.48056,146,"Distal Intergenic",8,5006856,5010668,3813,2,"SORBI_3008G050600","OQU78803",-2627
"8",5035103,5035414,312,"*","scl23_peaks_in_btx623_peak_17408",20,1.86926,4.31736,2.07458,67,"Distal Intergenic",8,5017435,5020224,2790,2,"SORBI_3008G050700","OQU78804",-14879
"8",5048304,5048708,405,"*","scl23_peaks_in_btx623_peak_17409",24,1.95779,4.95475,2.45743,270,"Distal Intergenic",8,5051623,5055055,3433,1,"SORBI_3008G050800","EES15723",-2915
"8",5053533,5053849,317,"*","scl23_peaks_in_btx623_peak_17410",28,2.02861,5.52756,2.80491,148,"Promoter (1-2kb)",8,5051623,5055055,3433,1,"SORBI_3008G050800","EES15723",1910
"8",5063571,5063832,262,"*","scl23_peaks_in_btx623_peak_17411",22,1.88824,4.56939,2.21715,104,"Promoter (<=1kb)",8,5060921,5062830,1910,2,"SORBI_3008G051000","EES16721",-741
"8",5088825,5089263,439,"*","scl23_peaks_in_btx623_peak_17412",33,2.1397,6.36768,3.38023,135,"Exon (KXG23059/SORBI_3008G051300, exon 7 of 11)",8,5085127,5091027,5901,1,"SORBI_3008G051300","KXG23058",3698
"8",5115691,5116113,423,"*","scl23_peaks_in_btx623_peak_17413",17,1.75479,3.83096,1.76979,86,"Distal Intergenic",8,5094744,5099566,4823,1,"SORBI_3008G051400","OQU78806",20947
"8",5122292,5122958,667,"*","scl23_peaks_in_btx623_peak_17414",52,2.41205,8.74348,5.23093,157,"Distal Intergenic",8,5139193,5140922,1730,1,"SORBI_3008G051500","KXG23061",-16235
"8",5183938,5184205,268,"*","scl23_peaks_in_btx623_peak_17415",20,1.78803,4.2725,2.04313,113,"Distal Intergenic",8,5157228,5165405,8178,1,"SORBI_3008G051700","KXG23063",26710
"8",5245160,5245429,270,"*","scl23_peaks_in_btx623_peak_17416",13,1.62295,3.06232,1.34894,64,"Distal Intergenic",8,5237490,5243029,5540,2,"SORBI_3008G052000","KXG23065",-2131
"8",5263088,5263433,346,"*","scl23_peaks_in_btx623_peak_17417",20,1.84464,4.25705,2.03181,68,"Exon (EES16726/SORBI_3008G052200, exon 6 of 19)",8,5249360,5266426,17067,2,"SORBI_3008G052200","EES16726",2993
"8",5329796,5330360,565,"*","scl23_peaks_in_btx623_peak_17418",58,2.3803,9.43541,5.85188,384,"Intron (EES16728/SORBI_3008G052900, intron 9 of 13)",8,5322854,5323837,984,1,"SORBI_3008G052800","EES16727",6942
"8",5363178,5363882,705,"*","scl23_peaks_in_btx623_peak_17419",27,2.01207,5.43261,2.73327,461,"Exon (OQU78815/SORBI_3008G053000, exon 3 of 6)",8,5357248,5366955,9708,2,"SORBI_3008G053000","OQU78815",3073
"8",5364868,5365196,329,"*","scl23_peaks_in_btx623_peak_17420",13,1.65475,3.07996,1.36114,57,"Promoter (1-2kb)",8,5357248,5366955,9708,2,"SORBI_3008G053000","OQU78815",1759
"8",5405731,5406063,333,"*","scl23_peaks_in_btx623_peak_17421a",22,1.92964,4.71886,2.28466,201,"Promoter (1-2kb)",8,5404559,5407790,3232,1,"SORBI_3008G053600","EES15736",1172
"8",5405731,5406063,333,"*","scl23_peaks_in_btx623_peak_17421b",19,1.84193,4.10125,1.92164,236,"Promoter (1-2kb)",8,5404559,5407790,3232,1,"SORBI_3008G053600","EES15736",1172
"8",5407266,5407604,339,"*","scl23_peaks_in_btx623_peak_17422",16,1.75851,3.66691,1.6936,64,"3' UTR",8,5404559,5407790,3232,1,"SORBI_3008G053600","EES15736",2707
"8",5440499,5440846,348,"*","scl23_peaks_in_btx623_peak_17423",36,2.09676,6.69968,3.6133,180,"Promoter (<=1kb)",8,5441164,5442606,1443,1,"SORBI_3008G053900","KXG23077",-318
"8",5468994,5469275,282,"*","scl23_peaks_in_btx623_peak_17424",17,1.77853,3.83473,1.77052,278,"Distal Intergenic",8,5462109,5464412,2304,2,"SORBI_3008G054200","KXG23079",-4582
"8",5470438,5470736,299,"*","scl23_peaks_in_btx623_peak_17425",14,1.67645,3.13628,1.40005,75,"Distal Intergenic",8,5462109,5464412,2304,2,"SORBI_3008G054200","KXG23079",-6026
"8",5480798,5481158,361,"*","scl23_peaks_in_btx623_peak_17426",26,2.01735,5.37355,2.68735,119,"Distal Intergenic",8,5484451,5485157,707,1,"SORBI_3008G054400","KXG23081",-3293
"8",5491013,5491256,244,"*","scl23_peaks_in_btx623_peak_17427",31,2.10506,6.06394,3.14065,108,"Distal Intergenic",8,5484451,5485157,707,1,"SORBI_3008G054400","KXG23081",6562
"8",5494517,5494868,352,"*","scl23_peaks_in_btx623_peak_17428",33,2.14892,6.42212,3.39064,315,"Distal Intergenic",8,5502834,5504774,1941,1,"SORBI_3008G054450","OQU78821",-7966
"8",5517870,5518150,281,"*","scl23_peaks_in_btx623_peak_17429",14,1.71036,3.24752,1.43859,66,"Exon (KXG23082/SORBI_3008G054500, exon 10 of 11)",8,5522707,5528831,6125,1,"SORBI_3008G054600","OQU78822",-4557
"8",5547575,5547836,262,"*","scl23_peaks_in_btx623_peak_17430",17,1.75479,3.83096,1.76979,206,"Distal Intergenic",8,5549177,5550838,1662,2,"SORBI_3008G054800","KXG23085",3002
"8",5567815,5568135,321,"*","scl23_peaks_in_btx623_peak_17431",14,1.71036,3.24752,1.43859,85,"Distal Intergenic",8,5574054,5575290,1237,1,"SORBI_3008G055000","KXG23087",-5919
"8",5578906,5579277,372,"*","scl23_peaks_in_btx623_peak_17432",17,1.79807,3.80679,1.75208,70,"Distal Intergenic",8,5574054,5575290,1237,1,"SORBI_3008G055000","KXG23087",4852
"8",5643215,5644180,966,"*","scl23_peaks_in_btx623_peak_17433a",26,1.91351,5.33305,2.68735,323,"Exon (EES16741/SORBI_3008G055500, exon 6 of 8)",8,5638261,5641111,2851,2,"SORBI_3008G055432","OQU78827",-2104
"8",5643215,5644180,966,"*","scl23_peaks_in_btx623_peak_17433b",14,1.71036,3.24752,1.43859,759,"Exon (EES16741/SORBI_3008G055500, exon 6 of 8)",8,5638261,5641111,2851,2,"SORBI_3008G055432","OQU78827",-2104
"8",5661003,5661283,281,"*","scl23_peaks_in_btx623_peak_17434",19,1.84193,4.10125,1.92164,153,"Distal Intergenic",8,5653531,5654244,714,1,"SORBI_3008G055650","OQU78828",7472
"8",5693083,5693576,494,"*","scl23_peaks_in_btx623_peak_17435a",13,1.66406,3.02338,1.32226,67,"Distal Intergenic",8,5681341,5683950,2610,1,"SORBI_3008G055700","OQU78830",11742
"8",5693083,5693576,494,"*","scl23_peaks_in_btx623_peak_17435b",43,2.28828,7.71295,4.37673,377,"Distal Intergenic",8,5681341,5683950,2610,1,"SORBI_3008G055700","OQU78830",11742
"8",5724793,5725066,274,"*","scl23_peaks_in_btx623_peak_17436",17,1.75721,3.7216,1.73208,210,"Distal Intergenic",8,5710581,5711997,1417,2,"SORBI_3008G055800","EES16743",-12796
"8",5753901,5754177,277,"*","scl23_peaks_in_btx623_peak_17437",15,1.71707,3.33745,1.50201,94,"Distal Intergenic",8,5776605,5782016,5412,2,"SORBI_3008G055900","EES16745",27839
"8",5765480,5765758,279,"*","scl23_peaks_in_btx623_peak_17438",20,1.88578,4.40533,2.09722,84,"Distal Intergenic",8,5776605,5782016,5412,2,"SORBI_3008G055900","EES16745",16258
"8",5780662,5781029,368,"*","scl23_peaks_in_btx623_peak_17439",22,1.87569,4.64789,2.27297,171,"Promoter (<=1kb)",8,5776605,5782016,5412,2,"SORBI_3008G055900","EES16745",987
"8",5783128,5783389,262,"*","scl23_peaks_in_btx623_peak_17440",13,1.65445,3.02776,1.32373,58,"Promoter (1-2kb)",8,5776605,5782016,5412,2,"SORBI_3008G055900","EES16745",-1112
"8",5803811,5804208,398,"*","scl23_peaks_in_btx623_peak_17441",31,2.10506,6.06394,3.14065,119,"Distal Intergenic",8,5824846,5827078,2233,1,"SORBI_3008G056000","OQU78831",-20638
"8",5825410,5825935,526,"*","scl23_peaks_in_btx623_peak_17442",14,1.68075,3.26438,1.45049,77,"Promoter (<=1kb)",8,5824846,5827078,2233,1,"SORBI_3008G056000","OQU78831",564
"8",5869316,5869766,451,"*","scl23_peaks_in_btx623_peak_17443",17,1.69718,3.7334,1.73836,65,"Distal Intergenic",8,5860226,5861440,1215,2,"SORBI_3008G056350","OQU78835",-7876
"8",5874948,5875214,267,"*","scl23_peaks_in_btx623_peak_17444",24,1.85773,4.90383,2.42145,139,"Distal Intergenic",8,5877785,5880048,2264,2,"SORBI_3008G056500","KXG23099",4834
"8",5881201,5881491,291,"*","scl23_peaks_in_btx623_peak_17445",31,2.10506,6.06394,3.14065,208,"Promoter (1-2kb)",8,5877785,5880048,2264,2,"SORBI_3008G056500","KXG23099",-1153
"8",5896862,5897271,410,"*","scl23_peaks_in_btx623_peak_17446",55,2.4559,9.15779,5.59607,248,"Promoter (<=1kb)",8,5896188,5900589,4402,1,"SORBI_3008G056900","KXG23104",674
"8",5905580,5906000,421,"*","scl23_peaks_in_btx623_peak_17447",14,1.69538,3.17485,1.42602,69,"Exon (EES15751/SORBI_3008G057000, exon 4 of 9)",8,5903120,5909032,5913,1,"SORBI_3008G057000","OQU78836",2460
"8",5906812,5907086,275,"*","scl23_peaks_in_btx623_peak_17448",20,1.85396,4.30769,2.06886,211,"Exon (EES15751/SORBI_3008G057000, exon 6 of 9)",8,5903120,5909032,5913,1,"SORBI_3008G057000","OQU78836",3692
"8",6057815,6058279,465,"*","scl23_peaks_in_btx623_peak_17449",13,1.64362,3.07355,1.35611,74,"Distal Intergenic",8,6041699,6047009,5311,2,"SORBI_3008G058100","KXG23116",-10806
"8",6109342,6109583,242,"*","scl23_peaks_in_btx623_peak_17450",31,2.06422,6.10891,3.17678,152,"5' UTR",8,6103707,6119017,15311,1,"SORBI_3008G058400","OQU78840",5635
"8",6118313,6118588,276,"*","scl23_peaks_in_btx623_peak_17451",13,1.62295,3.06232,1.34894,76,"Exon (OQU78840/SORBI_3008G058400, exon 5 of 5)",8,6103707,6119017,15311,1,"SORBI_3008G058400","OQU78840",14606
"8",6202475,6202781,307,"*","scl23_peaks_in_btx623_peak_17452",14,1.71036,3.24752,1.43859,93,"Distal Intergenic",8,6185710,6187740,2031,2,"SORBI_3008G058900","EES16761",-14735
"8",6239483,6239809,327,"*","scl23_peaks_in_btx623_peak_17453",15,1.70155,3.42726,1.56409,77,"Distal Intergenic",8,6245939,6248143,2205,2,"SORBI_3008G059100","EES16763",8334
"8",6282723,6283245,523,"*","scl23_peaks_in_btx623_peak_17454",16,1.7452,3.53754,1.60281,67,"Distal Intergenic",8,6287612,6289801,2190,2,"SORBI_3008G059200","EES16764",6556
"8",6284544,6284848,305,"*","scl23_peaks_in_btx623_peak_17455",15,1.70308,3.49096,1.5906,111,"Distal Intergenic",8,6287612,6289801,2190,2,"SORBI_3008G059200","EES16764",4953
"8",6302305,6302752,448,"*","scl23_peaks_in_btx623_peak_17456",14,1.71036,3.24752,1.43859,60,"Distal Intergenic",8,6312352,6314697,2346,1,"SORBI_3008G059300","KXG23122",-9600
"8",6372348,6372681,334,"*","scl23_peaks_in_btx623_peak_17457",19,1.84193,4.10125,1.92164,63,"Promoter (1-2kb)",8,6371714,6374495,2782,2,"SORBI_3008G059632","OQU78842",1814
"8",6375323,6375699,377,"*","scl23_peaks_in_btx623_peak_17458",21,1.88865,4.49615,2.16339,215,"Promoter (<=1kb)",8,6371714,6374495,2782,2,"SORBI_3008G059632","OQU78842",-828
"8",6388921,6389314,394,"*","scl23_peaks_in_btx623_peak_17459",13,1.6391,3.05037,1.33988,87,"Promoter (1-2kb)",8,6382390,6387230,4841,2,"SORBI_3008G059900","OQU78843",-1691
"8",6414662,6414978,317,"*","scl23_peaks_in_btx623_peak_17460",16,1.74479,3.59568,1.64452,309,"Promoter (1-2kb)",8,6416338,6416920,583,2,"SORBI_3008G060050","OQU78844",1942
"8",6435732,6436276,545,"*","scl23_peaks_in_btx623_peak_17461",22,1.91782,4.65465,2.27711,482,"Promoter (<=1kb)",8,6432590,6435970,3381,2,"SORBI_3008G060150","OQU78845",0
"8",6467623,6467914,292,"*","scl23_peaks_in_btx623_peak_17462",41,2.20721,7.42313,4.15321,190,"Exon (OQU78846/SORBI_3008G060500, exon 2 of 2)",8,6464595,6465144,550,1,"SORBI_3008G060400","KXG23130",3028
"8",6475929,6476245,317,"*","scl23_peaks_in_btx623_peak_17463",13,1.57207,3.0443,1.33587,78,"Promoter (1-2kb)",8,6475061,6477748,2688,2,"SORBI_3008G060700","OQU78852",1503
"8",6481304,6481613,310,"*","scl23_peaks_in_btx623_peak_17464",19,1.80879,4.06246,1.92164,194,"3' UTR",8,6477758,6478729,972,1,"SORBI_3008G060800","OQU78848",3546
"8",6502470,6502942,473,"*","scl23_peaks_in_btx623_peak_17465",26,1.98764,5.37833,2.69155,72,"Promoter (1-2kb)",8,6500849,6502363,1515,1,"SORBI_3008G061000","EES15769",1621
"8",6521028,6521590,563,"*","scl23_peaks_in_btx623_peak_17466a",36,2.19277,6.78874,3.65416,105,"Distal Intergenic",8,6517395,6518304,910,2,"SORBI_3008G061300","KXG23137",-2724
"8",6521028,6521590,563,"*","scl23_peaks_in_btx623_peak_17466b",14,1.71036,3.24752,1.43859,375,"Distal Intergenic",8,6517395,6518304,910,2,"SORBI_3008G061300","KXG23137",-2724
"8",6586518,6586905,388,"*","scl23_peaks_in_btx623_peak_17467",21,1.8018,4.48622,2.1579,74,"Exon (EES15774/SORBI_3008G062000, exon 3 of 5)",8,6584034,6587200,3167,1,"SORBI_3008G062000","EES15774",2484
"8",6624579,6624928,350,"*","scl23_peaks_in_btx623_peak_17468",22,1.80109,4.54748,2.20067,92,"Distal Intergenic",8,6613465,6616606,3142,2,"SORBI_3008G062300","EES16781",-7973
"8",6627775,6628569,795,"*","scl23_peaks_in_btx623_peak_17469a",17,1.79807,3.80679,1.75208,98,"Distal Intergenic",8,6631205,6635548,4344,2,"SORBI_3008G062400","EES16782",6979
"8",6627775,6628569,795,"*","scl23_peaks_in_btx623_peak_17469b",26,2.01735,5.37355,2.68735,584,"Distal Intergenic",8,6631205,6635548,4344,2,"SORBI_3008G062400","EES16782",6979
"8",6629796,6630063,268,"*","scl23_peaks_in_btx623_peak_17470",21,1.88865,4.49615,2.16339,103,"Distal Intergenic",8,6631205,6635548,4344,2,"SORBI_3008G062400","EES16782",5485
"8",6726127,6726600,474,"*","scl23_peaks_in_btx623_peak_17471a",26,2.01118,5.33878,2.68735,105,"Distal Intergenic",8,6721068,6725764,4697,1,"SORBI_3008G062900","EES15778",5059
"8",6726127,6726600,474,"*","scl23_peaks_in_btx623_peak_17471b",14,1.71036,3.24752,1.43859,328,"Distal Intergenic",8,6721068,6725764,4697,1,"SORBI_3008G062900","EES15778",5059
"8",6772042,6772437,396,"*","scl23_peaks_in_btx623_peak_17472",23,1.89343,4.82591,2.36346,359,"Distal Intergenic",8,6789930,6797354,7425,1,"SORBI_3008G063000","KXG23150",-17493
"8",6782521,6782809,289,"*","scl23_peaks_in_btx623_peak_17473",28,2.04858,5.64203,2.89209,100,"Distal Intergenic",8,6789930,6797354,7425,1,"SORBI_3008G063000","KXG23150",-7121
"8",6808602,6809028,427,"*","scl23_peaks_in_btx623_peak_17474",19,1.83346,4.05711,1.92164,403,"Distal Intergenic",8,6801992,6805637,3646,2,"SORBI_3008G063200","KXG23151",-2965
"8",6872260,6872628,369,"*","scl23_peaks_in_btx623_peak_17475",19,1.84193,4.10125,1.92164,71,"Promoter (1-2kb)",8,6870926,6878054,7129,1,"SORBI_3008G063600","KXG23156",1334
"8",6945628,6945984,357,"*","scl23_peaks_in_btx623_peak_17476",13,1.60584,3.01694,1.31761,76,"Distal Intergenic",8,6912515,6912956,442,1,"SORBI_3008G063800","KXG23158",33113
"8",7003718,7004053,336,"*","scl23_peaks_in_btx623_peak_17477",24,1.97349,5.04166,2.48056,118,"Promoter (<=1kb)",8,7000358,7004814,4457,2,"SORBI_3008G064100","OQU78863",761
"8",7048158,7048415,258,"*","scl23_peaks_in_btx623_peak_17478",36,2.1297,6.81494,3.67611,118,"Distal Intergenic",8,7063212,7064392,1181,1,"SORBI_3008G064400","EES15787",-14797
"8",7070146,7070440,295,"*","scl23_peaks_in_btx623_peak_17479",19,1.80265,4.16149,1.96483,138,"Promoter (<=1kb)",8,7071170,7073505,2336,1,"SORBI_3008G064500","EES15788",-730
"8",7104295,7104644,350,"*","scl23_peaks_in_btx623_peak_17480",24,1.96274,5.06562,2.49867,129,"3' UTR",8,7102957,7108389,5433,2,"SORBI_3008G064700","EES16792",3745
"8",7105878,7106196,319,"*","scl23_peaks_in_btx623_peak_17481",22,1.92964,4.71886,2.28466,69,"Exon (EES16792/SORBI_3008G064700, exon 3 of 6)",8,7102957,7108389,5433,2,"SORBI_3008G064700","EES16792",2193
"8",7110834,7111346,513,"*","scl23_peaks_in_btx623_peak_17482a",15,1.71695,3.33687,1.50195,90,"Promoter (<=1kb)",8,7108846,7110185,1340,2,"SORBI_3008G064750","OQU78868",-649
"8",7110834,7111346,513,"*","scl23_peaks_in_btx623_peak_17482b",22,1.90262,4.72603,2.28937,390,"Promoter (<=1kb)",8,7108846,7110185,1340,2,"SORBI_3008G064750","OQU78868",-649
"8",7140501,7140817,317,"*","scl23_peaks_in_btx623_peak_17483",19,1.79588,4.05789,1.92164,211,"Promoter (1-2kb)",8,7136628,7138980,2353,2,"SORBI_3008G064800","KXG23170",-1521
"8",7256696,7257171,476,"*","scl23_peaks_in_btx623_peak_17484",25,1.94114,5.18679,2.5887,95,"Promoter (<=1kb)",8,7253563,7256965,3403,2,"SORBI_3008G065200","OQU78870",0
"8",7315337,7317794,2458,"*","scl23_peaks_in_btx623_peak_17485a",92,2.13252,13.0671,9.2677,168,"Promoter (<=1kb)",8,7312541,7315136,2596,2,"SORBI_3008G065400","EES16795",-201
"8",7315337,7317794,2458,"*","scl23_peaks_in_btx623_peak_17485b",24,1.63802,5.01235,2.48056,628,"Promoter (<=1kb)",8,7312541,7315136,2596,2,"SORBI_3008G065400","EES16795",-201
"8",7315337,7317794,2458,"*","scl23_peaks_in_btx623_peak_17485c",13,1.49445,2.99895,1.30451,848,"Promoter (<=1kb)",8,7312541,7315136,2596,2,"SORBI_3008G065400","EES16795",-201
"8",7315337,7317794,2458,"*","scl23_peaks_in_btx623_peak_17485d",13,1.46595,3.10984,1.38157,953,"Promoter (<=1kb)",8,7312541,7315136,2596,2,"SORBI_3008G065400","EES16795",-201
"8",7315337,7317794,2458,"*","scl23_peaks_in_btx623_peak_17485e",26,1.72539,5.32956,2.68735,1370,"Promoter (<=1kb)",8,7312541,7315136,2596,2,"SORBI_3008G065400","EES16795",-201
"8",7315337,7317794,2458,"*","scl23_peaks_in_btx623_peak_17485f",15,1.48732,3.34109,1.50487,1841,"Promoter (<=1kb)",8,7312541,7315136,2596,2,"SORBI_3008G065400","EES16795",-201
"8",7315337,7317794,2458,"*","scl23_peaks_in_btx623_peak_17485g",48,1.8715,8.32379,4.88216,2277,"Promoter (<=1kb)",8,7312541,7315136,2596,2,"SORBI_3008G065400","EES16795",-201
"8",7332503,7333058,556,"*","scl23_peaks_in_btx623_peak_17486a",17,1.59764,3.76659,1.75208,77,"Promoter (<=1kb)",8,7331678,7331754,77,1,"ENSRNA049482538","ENSRNA049482538-T1",825
"8",7332503,7333058,556,"*","scl23_peaks_in_btx623_peak_17486b",52,2.00396,8.69597,5.20121,406,"Promoter (<=1kb)",8,7331678,7331754,77,1,"ENSRNA049482538","ENSRNA049482538-T1",825
"8",7415152,7415406,255,"*","scl23_peaks_in_btx623_peak_17487",20,1.88578,4.40533,2.09722,80,"Distal Intergenic",8,7409857,7411237,1381,2,"SORBI_3008G066000","EES16801",-3915
"8",7416496,7417020,525,"*","scl23_peaks_in_btx623_peak_17488",24,1.97349,5.04166,2.48056,99,"Distal Intergenic",8,7417573,7421064,3492,2,"SORBI_3008G066100","EES16802",4044
"8",7419388,7419685,298,"*","scl23_peaks_in_btx623_peak_17489",17,1.79807,3.80679,1.75208,75,"Promoter (1-2kb)",8,7417573,7421064,3492,2,"SORBI_3008G066100","EES16802",1379
"8",7454701,7455013,313,"*","scl23_peaks_in_btx623_peak_17490",20,1.85033,4.21656,2.00361,143,"Distal Intergenic",8,7430568,7433141,2574,2,"SORBI_3008G066300","KXG23186",-21560
"8",7468795,7469094,300,"*","scl23_peaks_in_btx623_peak_17491",15,1.69601,3.34311,1.50522,77,"Distal Intergenic",8,7486637,7490470,3834,1,"SORBI_3008G066401","OQU78877",-17543
"8",7491647,7492048,402,"*","scl23_peaks_in_btx623_peak_17492",15,1.75422,3.52215,1.5906,63,"Promoter (<=1kb)",8,7492534,7493307,774,1,"SORBI_3008G066501","OQU78878",-486
"8",7519758,7520002,245,"*","scl23_peaks_in_btx623_peak_17493",33,2.14892,6.42212,3.39064,127,"Distal Intergenic",8,7492534,7493307,774,1,"SORBI_3008G066501","OQU78878",27224
"8",7566761,7567559,799,"*","scl23_peaks_in_btx623_peak_17494a",14,1.6768,3.29692,1.47282,98,"Promoter (1-2kb)",8,7566867,7568662,1796,2,"SORBI_3008G066900","KXG23190",1103
"8",7566761,7567559,799,"*","scl23_peaks_in_btx623_peak_17494b",18,1.75261,4.00115,1.89018,490,"Promoter (1-2kb)",8,7566867,7568662,1796,2,"SORBI_3008G066900","KXG23190",1103
"8",7569405,7569655,251,"*","scl23_peaks_in_btx623_peak_17495",67,2.58747,10.4452,6.77163,130,"Promoter (<=1kb)",8,7569558,7569629,72,1,"ENSRNA049437502","ENSRNA049437502-T1",0
"8",7573195,7573457,263,"*","scl23_peaks_in_btx623_peak_17496",26,2.01735,5.37355,2.68735,116,"Promoter (1-2kb)",8,7573986,7575224,1239,2,"SORBI_3008G067000","OQU78880",1767
"8",7587754,7588134,381,"*","scl23_peaks_in_btx623_peak_17497",14,1.71036,3.24752,1.43859,71,"Distal Intergenic",8,7583603,7584362,760,2,"SORBI_3008G067200","EES16809",-3392
"8",7615032,7615529,498,"*","scl23_peaks_in_btx623_peak_17498",26,1.97743,5.23354,2.62433,89,"Promoter (<=1kb)",8,7615219,7616405,1187,2,"SORBI_3008G067301","OQU78883",876
"8",7629395,7629669,275,"*","scl23_peaks_in_btx623_peak_17499a",17,1.79807,3.80679,1.75208,140,"Distal Intergenic",8,7615219,7616405,1187,2,"SORBI_3008G067301","OQU78883",-12990
"8",7629395,7629669,275,"*","scl23_peaks_in_btx623_peak_17499b",20,1.88578,4.40533,2.09722,205,"Distal Intergenic",8,7615219,7616405,1187,2,"SORBI_3008G067301","OQU78883",-12990
"8",7725763,7726110,348,"*","scl23_peaks_in_btx623_peak_17500",31,2.07637,5.99251,3.12242,175,"3' UTR",8,7725922,7737814,11893,2,"SORBI_3008G067600","EES16812",11704
"8",7735514,7735796,283,"*","scl23_peaks_in_btx623_peak_17501",45,2.3027,7.92274,4.54904,215,"Intron (KXG23194/SORBI_3008G067600, intron 2 of 3)",8,7725922,7737814,11893,2,"SORBI_3008G067600","EES16812",2018
"8",7745623,7745862,240,"*","scl23_peaks_in_btx623_peak_17502",24,1.94994,4.99336,2.48056,189,"Distal Intergenic",8,7725652,7737837,12186,2,"SORBI_3008G067600","KXG23194",-7786
"8",7763850,7764247,398,"*","scl23_peaks_in_btx623_peak_17503",20,1.88578,4.40533,2.09722,286,"Distal Intergenic",8,7765274,7770111,4838,2,"SORBI_3008G067800","OQU78888",5864
"8",7766470,7767151,682,"*","scl23_peaks_in_btx623_peak_17504",22,1.92964,4.71886,2.28466,270,"Exon (KXG23196/SORBI_3008G067800, exon 2 of 2)",8,7765274,7770111,4838,2,"SORBI_3008G067800","OQU78888",2960
"8",7964789,7965169,381,"*","scl23_peaks_in_btx623_peak_17505",14,1.69538,3.17485,1.42602,79,"Distal Intergenic",8,7978447,7980339,1893,1,"SORBI_3008G068400","KXG23198",-13278
"8",8026671,8026923,253,"*","scl23_peaks_in_btx623_peak_17506",29,2.02722,5.79055,2.96686,209,"Distal Intergenic",8,8049562,8050557,996,1,"SORBI_3008G068450","OQU78893",-22639
"8",8063021,8063432,412,"*","scl23_peaks_in_btx623_peak_17507",18,1.79807,4.00432,1.89105,118,"Distal Intergenic",8,8049562,8050557,996,1,"SORBI_3008G068450","OQU78893",13459
"8",8093223,8093467,245,"*","scl23_peaks_in_btx623_peak_17508",14,1.68498,3.23234,1.43859,77,"Distal Intergenic",8,8130893,8133809,2917,1,"SORBI_3008G068500","KXG23199",-37426
"8",8116144,8116448,305,"*","scl23_peaks_in_btx623_peak_17509a",26,1.94976,5.32012,2.68644,146,"Distal Intergenic",8,8130893,8133809,2917,1,"SORBI_3008G068500","KXG23199",-14445
"8",8116144,8116448,305,"*","scl23_peaks_in_btx623_peak_17509b",15,1.69638,3.45493,1.58193,244,"Distal Intergenic",8,8130893,8133809,2917,1,"SORBI_3008G068500","KXG23199",-14445
"8",8200863,8201135,273,"*","scl23_peaks_in_btx623_peak_17510a",17,1.78038,3.78061,1.75208,78,"Intron (OQU78898/SORBI_3008G069200, intron 2 of 2)",8,8196447,8198244,1798,1,"SORBI_3008G069100","EES15806",4416
"8",8200863,8201135,273,"*","scl23_peaks_in_btx623_peak_17510b",15,1.72958,3.51681,1.5906,146,"Intron (OQU78898/SORBI_3008G069200, intron 2 of 2)",8,8196447,8198244,1798,1,"SORBI_3008G069100","EES15806",4416
"8",8215800,8216201,402,"*","scl23_peaks_in_btx623_peak_17511",15,1.75422,3.52215,1.5906,95,"Distal Intergenic",8,8199693,8206898,7206,2,"SORBI_3008G069200","OQU78898",-8902
"8",8237954,8238278,325,"*","scl23_peaks_in_btx623_peak_17512",20,1.88578,4.40533,2.09722,152,"Distal Intergenic",8,8229223,8229867,645,2,"SORBI_3008G069300","KXG23208",-8087
"8",8259316,8259819,504,"*","scl23_peaks_in_btx623_peak_17513a",13,1.65563,3.08439,1.36293,74,"Distal Intergenic",8,8229223,8229867,645,2,"SORBI_3008G069300","KXG23208",-29449
"8",8259316,8259819,504,"*","scl23_peaks_in_btx623_peak_17513b",27,1.93399,5.46435,2.75588,303,"Distal Intergenic",8,8229223,8229867,645,2,"SORBI_3008G069300","KXG23208",-29449
"8",8363128,8363536,409,"*","scl23_peaks_in_btx623_peak_17514",13,1.64362,3.07355,1.35611,67,"Distal Intergenic",8,8367173,8370650,3478,1,"SORBI_3008G069401","OQU78902",-3637
"8",8406122,8406584,463,"*","scl23_peaks_in_btx623_peak_17515",17,1.79807,3.80679,1.75208,65,"Distal Intergenic",8,8434762,8437640,2879,2,"SORBI_3008G069700","KXG23212",31056
"8",8463213,8463583,371,"*","scl23_peaks_in_btx623_peak_17516",19,1.82574,4.15442,1.95969,108,"Distal Intergenic",8,8434762,8437640,2879,2,"SORBI_3008G069700","KXG23212",-25573
"8",8542971,8543237,267,"*","scl23_peaks_in_btx623_peak_17517",15,1.69638,3.45493,1.58193,151,"Distal Intergenic",8,8592521,8594829,2309,2,"SORBI_3008G069901","OQU78906",51592
"8",8576191,8576475,285,"*","scl23_peaks_in_btx623_peak_17518",24,1.83059,4.93927,2.44744,175,"Distal Intergenic",8,8592521,8594829,2309,2,"SORBI_3008G069901","OQU78906",18354
"8",8577220,8577481,262,"*","scl23_peaks_in_btx623_peak_17519",19,1.84193,4.10125,1.92164,142,"Distal Intergenic",8,8592521,8594829,2309,2,"SORBI_3008G069901","OQU78906",17348
"8",8584196,8584572,377,"*","scl23_peaks_in_btx623_peak_17520",15,1.72758,3.50641,1.5906,62,"Distal Intergenic",8,8592521,8594829,2309,2,"SORBI_3008G069901","OQU78906",10257
"8",8612580,8612960,381,"*","scl23_peaks_in_btx623_peak_17521",21,1.83337,4.47363,2.14727,341,"Distal Intergenic",8,8592521,8594829,2309,2,"SORBI_3008G069901","OQU78906",-17751
"8",8613809,8614138,330,"*","scl23_peaks_in_btx623_peak_17522",19,1.76615,4.01804,1.9001,304,"Distal Intergenic",8,8592521,8594829,2309,2,"SORBI_3008G069901","OQU78906",-18980
"8",8631310,8631566,257,"*","scl23_peaks_in_btx623_peak_17523",17,1.79807,3.80679,1.75208,134,"Distal Intergenic",8,8592521,8594829,2309,2,"SORBI_3008G069901","OQU78906",-36481
"8",8673527,8673790,264,"*","scl23_peaks_in_btx623_peak_17524",20,1.88578,4.40533,2.09722,109,"Distal Intergenic",8,8592521,8594829,2309,2,"SORBI_3008G069901","OQU78906",-78698
"8",8790399,8790676,278,"*","scl23_peaks_in_btx623_peak_17525",14,1.69727,3.18403,1.43169,65,"Distal Intergenic",8,8799018,8799726,709,1,"SORBI_3008G070100","KXG23217",-8342
"8",8797238,8797507,270,"*","scl23_peaks_in_btx623_peak_17526",24,1.97349,5.04166,2.48056,190,"Promoter (1-2kb)",8,8799018,8799726,709,1,"SORBI_3008G070100","KXG23217",-1511
"8",8807056,8807354,299,"*","scl23_peaks_in_btx623_peak_17527",20,1.87481,4.34688,2.09566,206,"Distal Intergenic",8,8799018,8799726,709,1,"SORBI_3008G070100","KXG23217",8038
"8",8810344,8810621,278,"*","scl23_peaks_in_btx623_peak_17528",26,1.91804,5.28382,2.66027,235,"Distal Intergenic",8,8799018,8799726,709,1,"SORBI_3008G070100","KXG23217",11326
"8",8984721,8985054,334,"*","scl23_peaks_in_btx623_peak_17529",15,1.69601,3.34311,1.50522,74,"Distal Intergenic",8,9009556,9014472,4917,2,"SORBI_3008G070200","OQU78907",29418
"8",9009930,9010243,314,"*","scl23_peaks_in_btx623_peak_17530",24,1.92067,4.90691,2.42262,259,"3' UTR",8,9009556,9014472,4917,2,"SORBI_3008G070200","OQU78907",4229
"8",9088124,9088572,449,"*","scl23_peaks_in_btx623_peak_17531",22,1.92964,4.71886,2.28466,106,"Distal Intergenic",8,9009556,9014472,4917,2,"SORBI_3008G070200","OQU78907",-73652
"8",9175179,9175588,410,"*","scl23_peaks_in_btx623_peak_17532",14,1.67548,3.18439,1.43169,72,"Distal Intergenic",8,9182284,9185315,3032,2,"SORBI_3008G070350","OQU78909",9727
"8",9188802,9189079,278,"*","scl23_peaks_in_btx623_peak_17533",17,1.79807,3.80679,1.75208,71,"Distal Intergenic",8,9182025,9185901,3877,2,"SORBI_3008G070350","OQU78908",-2901
"8",9195964,9196337,374,"*","scl23_peaks_in_btx623_peak_17534",21,1.82198,4.47491,2.14818,216,"Promoter (1-2kb)",8,9193983,9197821,3839,1,"SORBI_3008G070500","EES15811",1981
"8",9254417,9254694,278,"*","scl23_peaks_in_btx623_peak_17535",17,1.79748,3.8696,1.79777,128,"Distal Intergenic",8,9229597,9235495,5899,2,"SORBI_3008G070700","EES16841",-18922
"8",9295521,9295862,342,"*","scl23_peaks_in_btx623_peak_17536",15,1.71684,3.39358,1.54088,205,"Promoter (1-2kb)",8,9293585,9301336,7752,1,"SORBI_3008G070800","KXG23222",1936
"8",9300557,9301000,444,"*","scl23_peaks_in_btx623_peak_17537",17,1.75618,3.83864,1.77318,109,"3' UTR",8,9301682,9303118,1437,2,"SORBI_3008G070900","EES16842",2118
"8",9304623,9304898,276,"*","scl23_peaks_in_btx623_peak_17538",31,2.10506,6.06394,3.14065,117,"Promoter (1-2kb)",8,9301682,9303118,1437,2,"SORBI_3008G070900","EES16842",-1505
"8",9314915,9315261,347,"*","scl23_peaks_in_btx623_peak_17539",14,1.71036,3.24752,1.43859,71,"Promoter (<=1kb)",8,9315987,9334268,18282,1,"SORBI_3008G071050","OQU78915",-726
"8",9332430,9332701,272,"*","scl23_peaks_in_btx623_peak_17540",16,1.71529,3.67034,1.69476,218,"Intron (OQU78915/SORBI_3008G071050, intron 5 of 6)",8,9315987,9334268,18282,1,"SORBI_3008G071050","OQU78915",16443
"8",9353587,9353870,284,"*","scl23_peaks_in_btx623_peak_17541",13,1.65563,3.08439,1.36293,104,"Distal Intergenic",8,9315987,9334268,18282,1,"SORBI_3008G071050","OQU78915",37600
"8",9357127,9357424,298,"*","scl23_peaks_in_btx623_peak_17542",14,1.71036,3.24752,1.43859,76,"Distal Intergenic",8,9315987,9334268,18282,1,"SORBI_3008G071050","OQU78915",41140
"8",9410125,9410557,433,"*","scl23_peaks_in_btx623_peak_17543",19,1.84193,4.10125,1.92164,172,"Distal Intergenic",8,9453581,9458214,4634,2,"SORBI_3008G071200","OQU78916",47657
"8",9433433,9433773,341,"*","scl23_peaks_in_btx623_peak_17544",24,1.97349,5.04166,2.48056,235,"Distal Intergenic",8,9453581,9458214,4634,2,"SORBI_3008G071200","OQU78916",24441
"8",9482751,9483160,410,"*","scl23_peaks_in_btx623_peak_17545",31,2.08949,6.07037,3.14635,202,"Distal Intergenic",8,9500771,9505489,4719,2,"SORBI_3008G071300","OQU78917",22329
"8",9503613,9503875,263,"*","scl23_peaks_in_btx623_peak_17546",26,2.01735,5.37355,2.68735,256,"Promoter (1-2kb)",8,9500771,9505489,4719,2,"SORBI_3008G071300","OQU78917",1614
"8",9515152,9515440,289,"*","scl23_peaks_in_btx623_peak_17547",22,1.8506,4.57462,2.22062,106,"Distal Intergenic",8,9499924,9505588,5665,2,"SORBI_3008G071300","EES16851",-9564
"8",9627882,9628278,397,"*","scl23_peaks_in_btx623_peak_17548",14,1.55165,3.24033,1.43859,68,"Promoter (1-2kb)",8,9629678,9631411,1734,1,"SORBI_3008G071550","OQU78918",-1400
"8",9632071,9632749,679,"*","scl23_peaks_in_btx623_peak_17549a",18,1.71401,4.00207,1.89051,69,"Distal Intergenic",8,9629678,9631411,1734,1,"SORBI_3008G071550","OQU78919",2393
"8",9632071,9632749,679,"*","scl23_peaks_in_btx623_peak_17549b",17,1.73494,3.7216,1.73208,419,"Distal Intergenic",8,9629678,9631411,1734,1,"SORBI_3008G071550","OQU78919",2393
"8",9653834,9654255,422,"*","scl23_peaks_in_btx623_peak_17550",13,1.61907,3.0417,1.33496,63,"Distal Intergenic",8,9629678,9631411,1734,1,"SORBI_3008G071550","OQU78919",24156
"8",9658761,9659021,261,"*","scl23_peaks_in_btx623_peak_17551",22,1.89104,4.5849,2.22952,234,"Distal Intergenic",8,9629678,9631411,1734,1,"SORBI_3008G071550","OQU78919",29083
"8",9677135,9677549,415,"*","scl23_peaks_in_btx623_peak_17552",36,2.19277,6.78874,3.65416,198,"Distal Intergenic",8,9690408,9690676,269,2,"SORBI_3008G071700","KXG23231",13127
"8",9726619,9726920,302,"*","scl23_peaks_in_btx623_peak_17553",20,1.84776,4.34507,2.09432,132,"Promoter (<=1kb)",8,9727895,9732117,4223,1,"SORBI_3008G072400","EES15821",-975
"8",9767516,9768022,507,"*","scl23_peaks_in_btx623_peak_17554",36,2.19277,6.78874,3.65416,85,"Distal Intergenic",8,9741629,9743233,1605,2,"SORBI_3008G072600","EES16857",-24283
"8",9841050,9841436,387,"*","scl23_peaks_in_btx623_peak_17555",24,1.97349,5.04166,2.48056,109,"Distal Intergenic",8,9834521,9837432,2912,2,"SORBI_3008G072800","OQU78923",-3618
"8",9844831,9845309,479,"*","scl23_peaks_in_btx623_peak_17556",63,2.54362,10.0088,6.36698,266,"Distal Intergenic",8,9834521,9837432,2912,2,"SORBI_3008G072800","OQU78923",-7399
"8",9955579,9955845,267,"*","scl23_peaks_in_btx623_peak_17557",25,1.87381,5.07863,2.50901,229,"Distal Intergenic",8,9871993,9877073,5081,1,"SORBI_3008G072850","OQU78927",83586
"8",9964993,9965280,288,"*","scl23_peaks_in_btx623_peak_17558",15,1.75422,3.52215,1.5906,99,"Distal Intergenic",8,9871993,9877073,5081,1,"SORBI_3008G072850","OQU78927",93000
"8",9973301,9973554,254,"*","scl23_peaks_in_btx623_peak_17559",17,1.79807,3.80679,1.75208,107,"Distal Intergenic",8,9871993,9877073,5081,1,"SORBI_3008G072850","OQU78927",101308
"8",10004203,10004445,243,"*","scl23_peaks_in_btx623_peak_17560",76,2.53564,11.3951,7.66412,119,"Distal Intergenic",8,10080024,10086057,6034,1,"SORBI_3008G072900","EES15827",-75579
"8",10032707,10032963,257,"*","scl23_peaks_in_btx623_peak_17561",22,1.92964,4.71886,2.28466,135,"Distal Intergenic",8,10080024,10086057,6034,1,"SORBI_3008G072900","EES15827",-47061
"8",10081573,10081892,320,"*","scl23_peaks_in_btx623_peak_17562",52,2.28689,8.76542,5.25104,138,"Promoter (1-2kb)",8,10080024,10086057,6034,1,"SORBI_3008G072900","EES15827",1549
"8",10095278,10095518,241,"*","scl23_peaks_in_btx623_peak_17563",14,1.56393,3.32189,1.49187,64,"Distal Intergenic",8,10101449,10104175,2727,1,"SORBI_3008G073000","EES15828",-5931
"8",10106061,10106411,351,"*","scl23_peaks_in_btx623_peak_17564",14,1.64071,3.15681,1.41344,62,"Distal Intergenic",8,10108703,10112785,4083,1,"SORBI_3008G073100","KXG23237",-2292
"8",10172110,10172375,266,"*","scl23_peaks_in_btx623_peak_17565",14,1.64337,3.26954,1.45411,74,"Promoter (<=1kb)",8,10167688,10172586,4899,2,"SORBI_3008G073300","EES16862",211
"8",10286483,10287071,589,"*","scl23_peaks_in_btx623_peak_17566",16,1.75893,3.60739,1.65382,113,"Distal Intergenic",8,10235486,10240798,5313,2,"SORBI_3008G073700","OQU78933",-45685
"8",10340787,10341061,275,"*","scl23_peaks_in_btx623_peak_17567",22,1.85285,4.58781,2.2308,138,"Distal Intergenic",8,10235486,10240798,5313,2,"SORBI_3008G073700","OQU78933",-99989
"8",10365014,10365560,547,"*","scl23_peaks_in_btx623_peak_17568a",27,1.9703,5.44495,2.74384,75,"Distal Intergenic",8,10235486,10240798,5313,2,"SORBI_3008G073700","OQU78933",-124216
"8",10365014,10365560,547,"*","scl23_peaks_in_btx623_peak_17568b",30,2.0215,5.84548,3.00812,383,"Distal Intergenic",8,10235486,10240798,5313,2,"SORBI_3008G073700","OQU78933",-124216
"8",10505690,10506113,424,"*","scl23_peaks_in_btx623_peak_17569",14,1.68492,3.17815,1.42802,75,"Distal Intergenic",8,10520714,10524727,4014,2,"SORBI_3008G073800","KXG23240",18614
"8",10535248,10535586,339,"*","scl23_peaks_in_btx623_peak_17570",20,1.80738,4.38782,2.09722,103,"Distal Intergenic",8,10520714,10524727,4014,2,"SORBI_3008G073800","KXG23240",-10521
"8",10546928,10547520,593,"*","scl23_peaks_in_btx623_peak_17571",15,1.66078,3.36616,1.52117,233,"Distal Intergenic",8,10548440,10555356,6917,2,"SORBI_3008G073900","KXG23242",7836
"8",10596053,10596467,415,"*","scl23_peaks_in_btx623_peak_17572",28,2.03399,5.64953,2.89679,248,"Promoter (1-2kb)",8,10583896,10597771,13876,2,"SORBI_3008G074000","KXG23243",1304
"8",10598398,10598715,318,"*","scl23_peaks_in_btx623_peak_17573",13,1.62115,3.00573,1.30873,66,"Promoter (<=1kb)",8,10583896,10597771,13876,2,"SORBI_3008G074000","KXG23243",-627
"8",10618346,10618640,295,"*","scl23_peaks_in_btx623_peak_17574",29,2.06121,5.71436,2.90827,249,"Distal Intergenic",8,10583896,10597771,13876,2,"SORBI_3008G074000","KXG23243",-20575
"8",10683937,10684196,260,"*","scl23_peaks_in_btx623_peak_17575",24,1.90615,5.05481,2.4901,121,"Distal Intergenic",8,10690084,10690985,902,2,"SORBI_3008G074150","OQU78934",6789
"8",10701240,10701705,466,"*","scl23_peaks_in_btx623_peak_17576",18,1.80347,3.9008,1.81758,135,"Distal Intergenic",8,10694609,10696209,1601,2,"SORBI_3008G074200","EES16874",-5031
"8",10714393,10714823,431,"*","scl23_peaks_in_btx623_peak_17577",14,1.67615,3.24069,1.43859,62,"Distal Intergenic",8,10694609,10696209,1601,2,"SORBI_3008G074200","EES16874",-18184
"8",10791649,10791954,306,"*","scl23_peaks_in_btx623_peak_17578",19,1.8008,4.08514,1.92164,68,"Promoter (<=1kb)",8,10791441,10797006,5566,1,"SORBI_3008G074500","KXG23247",208
"8",10835297,10835599,303,"*","scl23_peaks_in_btx623_peak_17579",19,1.81715,4.1756,1.97272,143,"Intron (KXG23249/SORBI_3008G074800, intron 1 of 1)",8,10833166,10845704,12539,1,"SORBI_3008G074800","KXG23249",2131
"8",10900547,10900812,266,"*","scl23_peaks_in_btx623_peak_17580",52,2.41205,8.74348,5.23093,138,"Distal Intergenic",8,10850396,10850734,339,2,"SORBI_3008G074900","KXG23250",-49813
"8",10914207,10914816,610,"*","scl23_peaks_in_btx623_peak_17581",24,1.91077,5.00529,2.48056,213,"Distal Intergenic",8,10974426,10977148,2723,1,"SORBI_3008G075100","OQU78936",-59610
"8",10978087,10978434,348,"*","scl23_peaks_in_btx623_peak_17582",14,1.69702,3.23806,1.43859,146,"Exon (KXG23253/SORBI_3008G075200, exon 9 of 13)",8,10974426,10977148,2723,1,"SORBI_3008G075100","OQU78936",3661
"8",10985049,10985397,349,"*","scl23_peaks_in_btx623_peak_17583",13,1.5968,3.05698,1.34534,101,"Promoter (<=1kb)",8,10984221,10985317,1097,2,"SORBI_3008G075300","EES16878",0
"8",11021865,11022173,309,"*","scl23_peaks_in_btx623_peak_17584",13,1.60181,2.99518,1.30145,126,"Distal Intergenic",8,10984221,10985317,1097,2,"SORBI_3008G075300","EES16878",-36548
"8",11042829,11043102,274,"*","scl23_peaks_in_btx623_peak_17585",22,1.8916,4.58801,2.2308,119,"Distal Intergenic",8,11050058,11060673,10616,2,"SORBI_3008G075350","OQU78937",17571
"8",11049839,11050342,504,"*","scl23_peaks_in_btx623_peak_17586",14,1.68276,3.32827,1.49616,107,"3' UTR",8,11050058,11060673,10616,2,"SORBI_3008G075350","OQU78937",10331
"8",11051598,11051866,269,"*","scl23_peaks_in_btx623_peak_17587",26,1.99233,5.3192,2.68644,196,"3' UTR",8,11050058,11060673,10616,2,"SORBI_3008G075350","OQU78937",8807
"8",11089386,11089796,411,"*","scl23_peaks_in_btx623_peak_17588",19,1.84193,4.10125,1.92164,309,"Distal Intergenic",8,11108152,11110057,1906,1,"SORBI_3008G075400","OQU78938",-18356
"8",11117758,11118254,497,"*","scl23_peaks_in_btx623_peak_17589",17,1.77028,3.85374,1.78521,154,"Distal Intergenic",8,11108152,11110057,1906,1,"SORBI_3008G075400","OQU78938",9606
"8",11195420,11195662,243,"*","scl23_peaks_in_btx623_peak_17590",23,1.90232,4.80126,2.34604,83,"Distal Intergenic",8,11203561,11203929,369,1,"SORBI_3008G075566","OQU78941",-7899
"8",11201517,11201811,295,"*","scl23_peaks_in_btx623_peak_17591",19,1.77556,4.07204,1.92164,279,"Promoter (1-2kb)",8,11203561,11203929,369,1,"SORBI_3008G075566","OQU78941",-1750
"8",11304036,11304291,256,"*","scl23_peaks_in_btx623_peak_17592",22,1.92964,4.71886,2.28466,92,"Promoter (1-2kb)",8,11302876,11305659,2784,1,"SORBI_3008G075900","OQU78943",1160
"8",11343670,11344540,871,"*","scl23_peaks_in_btx623_peak_17593a",35,1.71807,6.6588,3.58166,86,"Distal Intergenic",8,11321968,11323389,1422,1,"SORBI_3008G076100","KXG23263",21702
"8",11343670,11344540,871,"*","scl23_peaks_in_btx623_peak_17593b",69,1.76375,10.6488,6.96329,660,"Distal Intergenic",8,11321968,11323389,1422,1,"SORBI_3008G076100","KXG23263",21702
"8",11344945,11345191,247,"*","scl23_peaks_in_btx623_peak_17594",97,2.07726,13.5591,9.74327,111,"Distal Intergenic",8,11358540,11366827,8288,2,"SORBI_3008G076200","OQU78945",21636
"8",11346145,11346876,732,"*","scl23_peaks_in_btx623_peak_17595",27,1.87044,5.49468,2.78117,262,"Distal Intergenic",8,11358540,11366827,8288,2,"SORBI_3008G076200","OQU78945",19951
"8",11382332,11382988,657,"*","scl23_peaks_in_btx623_peak_17596",22,1.90755,4.67641,2.28466,93,"Distal Intergenic",8,11375699,11378592,2894,2,"SORBI_3008G076250","OQU78946",-3740
"8",11426698,11426999,302,"*","scl23_peaks_in_btx623_peak_17597",18,1.77677,3.88888,1.81009,104,"Distal Intergenic",8,11465085,11467514,2430,2,"SORBI_3008G076300","OQU78947",40515
"8",11440990,11441284,295,"*","scl23_peaks_in_btx623_peak_17598",15,1.69638,3.45493,1.58193,65,"Distal Intergenic",8,11465085,11467514,2430,2,"SORBI_3008G076300","OQU78947",26230
"8",11459135,11459398,264,"*","scl23_peaks_in_btx623_peak_17599",20,1.81205,4.2816,2.04978,176,"Distal Intergenic",8,11465085,11467514,2430,2,"SORBI_3008G076300","OQU78947",8116
"8",11467655,11468023,369,"*","scl23_peaks_in_btx623_peak_17600",14,1.71036,3.24752,1.43859,67,"Promoter (<=1kb)",8,11465085,11467514,2430,2,"SORBI_3008G076300","OQU78947",-141
"8",11478325,11479169,845,"*","scl23_peaks_in_btx623_peak_17601a",40,1.96839,7.35095,4.09216,123,"Distal Intergenic",8,11465085,11467514,2430,2,"SORBI_3008G076300","OQU78947",-10811
"8",11478325,11479169,845,"*","scl23_peaks_in_btx623_peak_17601b",17,1.69214,3.81185,1.75618,490,"Distal Intergenic",8,11465085,11467514,2430,2,"SORBI_3008G076300","OQU78947",-10811
"8",11509288,11509565,278,"*","scl23_peaks_in_btx623_peak_17602",31,2.02052,6.01822,3.14065,151,"Distal Intergenic",8,11506709,11507250,542,1,"SORBI_3008G076500","KXG23266",2579
"8",11550885,11551218,334,"*","scl23_peaks_in_btx623_peak_17603",25,1.87381,5.07863,2.50901,66,"Promoter (1-2kb)",8,11552636,11555053,2418,1,"SORBI_3008G076700","EES15847",-1418
"8",11565278,11565573,296,"*","scl23_peaks_in_btx623_peak_17604",19,1.76615,4.01804,1.9001,72,"Promoter (<=1kb)",8,11564391,11565986,1596,2,"SORBI_3008G076800","OQU78950",413
"8",11566811,11567245,435,"*","scl23_peaks_in_btx623_peak_17605",14,1.63907,3.14809,1.40756,69,"Promoter (<=1kb)",8,11564391,11565986,1596,2,"SORBI_3008G076800","OQU78950",-825
"8",11577734,11578001,268,"*","scl23_peaks_in_btx623_peak_17606",15,1.678,3.40913,1.55096,71,"Distal Intergenic",8,11571328,11574488,3161,2,"SORBI_3008G076900","OQU78951",-3246
"8",11656008,11656274,267,"*","scl23_peaks_in_btx623_peak_17607",18,1.75257,3.94027,1.84786,89,"Distal Intergenic",8,11571328,11574488,3161,2,"SORBI_3008G076900","OQU78951",-81520
"8",11669642,11669893,252,"*","scl23_peaks_in_btx623_peak_17608",20,1.81205,4.2816,2.04978,196,"Distal Intergenic",8,11571328,11574488,3161,2,"SORBI_3008G076900","OQU78951",-95154
"8",11678048,11678429,382,"*","scl23_peaks_in_btx623_peak_17609",48,2.36819,8.33678,4.88216,129,"Distal Intergenic",8,11768025,11769320,1296,2,"SORBI_3008G077100","OQU78952",90891
"8",11693678,11694109,432,"*","scl23_peaks_in_btx623_peak_17610a",15,1.73281,3.41566,1.55573,68,"Distal Intergenic",8,11768025,11769320,1296,2,"SORBI_3008G077100","OQU78952",75211
"8",11693678,11694109,432,"*","scl23_peaks_in_btx623_peak_17610b",20,1.88578,4.40533,2.09722,264,"Distal Intergenic",8,11768025,11769320,1296,2,"SORBI_3008G077100","OQU78952",75211
"8",11708158,11708489,332,"*","scl23_peaks_in_btx623_peak_17611",16,1.75988,3.6122,1.65517,205,"Distal Intergenic",8,11768025,11769320,1296,2,"SORBI_3008G077100","OQU78952",60831
"8",11725987,11726545,559,"*","scl23_peaks_in_btx623_peak_17612",13,1.65146,3.06341,1.34967,410,"Distal Intergenic",8,11768025,11769320,1296,2,"SORBI_3008G077100","OQU78952",42775
"8",11802204,11802825,622,"*","scl23_peaks_in_btx623_peak_17613",25,1.87968,5.1903,2.59125,310,"Distal Intergenic",8,11833319,11834644,1326,1,"SORBI_3008G077300","KXG23273",-30494
"8",11824881,11825306,426,"*","scl23_peaks_in_btx623_peak_17614",15,1.71606,3.50384,1.5906,165,"Distal Intergenic",8,11833319,11834644,1326,1,"SORBI_3008G077300","KXG23273",-8013
"8",11859860,11860419,560,"*","scl23_peaks_in_btx623_peak_17615",15,1.678,3.40913,1.55096,188,"Distal Intergenic",8,11880435,11882041,1607,2,"SORBI_3008G077400","KXG23274",21622
"8",11885238,11885595,358,"*","scl23_peaks_in_btx623_peak_17616",16,1.75095,3.62765,1.66553,66,"Promoter (<=1kb)",8,11885906,11886743,838,1,"SORBI_3008G077550","OQU78953",-311
"8",11944162,11944418,257,"*","scl23_peaks_in_btx623_peak_17617",29,1.97048,5.78203,2.96182,210,"Distal Intergenic",8,11930915,11935547,4633,2,"SORBI_3008G077600","KXG23275",-8615
"8",11957529,11957868,340,"*","scl23_peaks_in_btx623_peak_17618",14,1.64207,3.21322,1.43859,138,"Distal Intergenic",8,11930915,11935547,4633,2,"SORBI_3008G077600","KXG23275",-21982
"8",11992206,11992646,441,"*","scl23_peaks_in_btx623_peak_17619",28,2.03606,5.57024,2.83719,147,"Distal Intergenic",8,11930915,11935547,4633,2,"SORBI_3008G077600","KXG23275",-56659
"8",12022177,12022444,268,"*","scl23_peaks_in_btx623_peak_17620",13,1.6378,3.04372,1.33544,86,"Distal Intergenic",8,12064807,12068986,4180,1,"SORBI_3008G077700","EES15849",-42363
"8",12053401,12053686,286,"*","scl23_peaks_in_btx623_peak_17621",14,1.65675,3.14092,1.40218,119,"Distal Intergenic",8,12064807,12068986,4180,1,"SORBI_3008G077700","EES15849",-11121
"8",12061025,12061489,465,"*","scl23_peaks_in_btx623_peak_17622",25,1.96402,5.15642,2.56632,109,"Distal Intergenic",8,12064807,12068986,4180,1,"SORBI_3008G077700","EES15849",-3318
"8",12099537,12099951,415,"*","scl23_peaks_in_btx623_peak_17623",22,1.822,4.61102,2.24766,247,"Promoter (<=1kb)",8,12100035,12105148,5114,1,"SORBI_3008G077800","KXG23278",-84
"8",12142639,12143314,676,"*","scl23_peaks_in_btx623_peak_17624a",14,1.71036,3.24752,1.43859,173,"Distal Intergenic",8,12165937,12168244,2308,2,"SORBI_3008G078000","OQU78959",24930
"8",12142639,12143314,676,"*","scl23_peaks_in_btx623_peak_17624b",26,2.01735,5.37355,2.68735,542,"Distal Intergenic",8,12165937,12168244,2308,2,"SORBI_3008G078000","OQU78959",24930
"8",12144344,12144597,254,"*","scl23_peaks_in_btx623_peak_17625",14,1.71036,3.24752,1.43859,70,"Distal Intergenic",8,12165937,12168244,2308,2,"SORBI_3008G078000","OQU78959",23647
"8",12172299,12172874,576,"*","scl23_peaks_in_btx623_peak_17626",22,1.92964,4.71886,2.28466,452,"Exon (KXG23280/SORBI_3008G078100, exon 3 of 7)",8,12170576,12175544,4969,2,"SORBI_3008G078100","KXG23280",2670
"8",12199917,12200320,404,"*","scl23_peaks_in_btx623_peak_17627",22,1.92964,4.71886,2.28466,85,"Distal Intergenic",8,12191673,12194751,3079,2,"SORBI_3008G078200","KXG23281",-5166
"8",12233511,12233918,408,"*","scl23_peaks_in_btx623_peak_17628",13,1.66707,3.03791,1.33216,65,"Distal Intergenic",8,12191673,12194751,3079,2,"SORBI_3008G078200","KXG23281",-38760
"8",12288226,12288508,283,"*","scl23_peaks_in_btx623_peak_17629",14,1.67548,3.18439,1.43169,68,"Distal Intergenic",8,12289970,12297954,7985,2,"SORBI_3008G078300","EES16897",9446
"8",12355018,12355284,267,"*","scl23_peaks_in_btx623_peak_17630",13,1.63316,3.06829,1.35353,81,"Distal Intergenic",8,12362530,12366885,4356,1,"SORBI_3008G078600","KXG23283",-7246
"8",12356476,12356862,387,"*","scl23_peaks_in_btx623_peak_17631a",24,1.96141,4.97475,2.47251,170,"Distal Intergenic",8,12362530,12366885,4356,1,"SORBI_3008G078600","KXG23283",-5668
"8",12356476,12356862,387,"*","scl23_peaks_in_btx623_peak_17631b",20,1.88578,4.40533,2.09722,369,"Distal Intergenic",8,12362530,12366885,4356,1,"SORBI_3008G078600","KXG23283",-5668
"8",12365307,12365955,649,"*","scl23_peaks_in_btx623_peak_17632a",22,1.90755,4.67641,2.28466,102,"Exon (KXG23283/SORBI_3008G078600, exon 3 of 5)",8,12362530,12366885,4356,1,"SORBI_3008G078600","KXG23283",2777
"8",12365307,12365955,649,"*","scl23_peaks_in_btx623_peak_17632b",59,2.45102,9.53214,5.93968,445,"Exon (KXG23283/SORBI_3008G078600, exon 3 of 5)",8,12362530,12366885,4356,1,"SORBI_3008G078600","KXG23283",2777
"8",12370844,12371528,685,"*","scl23_peaks_in_btx623_peak_17633",16,1.74787,3.61164,1.65517,482,"Distal Intergenic",8,12376129,12377349,1221,2,"SORBI_3008G078700","KXG23285",5821
"8",12432670,12432911,242,"*","scl23_peaks_in_btx623_peak_17634",13,1.65563,3.08439,1.36293,80,"Distal Intergenic",8,12396098,12404584,8487,2,"SORBI_3008G078800","KXG23287",-28086
"8",12456450,12456739,290,"*","scl23_peaks_in_btx623_peak_17635",14,1.69988,3.19669,1.43859,67,"Distal Intergenic",8,12396098,12404584,8487,2,"SORBI_3008G078800","KXG23287",-51866
"8",12501445,12501691,247,"*","scl23_peaks_in_btx623_peak_17636",13,1.50222,3.01824,1.31852,73,"Distal Intergenic",8,12535534,12539809,4276,2,"SORBI_3008G078900","EES16901",38118
"8",12510928,12511223,296,"*","scl23_peaks_in_btx623_peak_17637",14,1.68551,3.28892,1.46729,69,"Distal Intergenic",8,12535534,12539809,4276,2,"SORBI_3008G078900","EES16901",28586
"8",12526723,12527060,338,"*","scl23_peaks_in_btx623_peak_17638",34,1.88465,6.48468,3.44054,304,"Distal Intergenic",8,12535534,12539809,4276,2,"SORBI_3008G078900","EES16901",12749
"8",12535327,12535959,633,"*","scl23_peaks_in_btx623_peak_17639",55,2.4559,9.15779,5.59607,113,"3' UTR",8,12535534,12539809,4276,2,"SORBI_3008G078900","EES16901",3850
"8",12544051,12544472,422,"*","scl23_peaks_in_btx623_peak_17640",13,1.6378,3.04372,1.33544,79,"Distal Intergenic",8,12547715,12550076,2362,1,"SORBI_3008G078966","OQU78962",-3243
"8",12546900,12547264,365,"*","scl23_peaks_in_btx623_peak_17641",18,1.77509,3.94304,1.8484,98,"Promoter (<=1kb)",8,12547715,12550076,2362,1,"SORBI_3008G078966","OQU78962",-451
"8",12556936,12557520,585,"*","scl23_peaks_in_btx623_peak_17642",22,1.822,4.61102,2.24766,331,"Distal Intergenic",8,12547715,12550076,2362,1,"SORBI_3008G078966","OQU78962",9221
"8",12578070,12578373,304,"*","scl23_peaks_in_btx623_peak_17643",28,2.0024,5.55238,2.82305,208,"Promoter (1-2kb)",8,12579416,12579542,127,2,"ENSRNA049472582","ENSRNA049472582-T1",1169
"8",12618639,12618996,358,"*","scl23_peaks_in_btx623_peak_17644a",13,1.66909,3.04764,1.33811,223,"Distal Intergenic",8,12629311,12631033,1723,1,"SORBI_3008G079300","EES15858",-10315
"8",12618639,12618996,358,"*","scl23_peaks_in_btx623_peak_17644b",14,1.69332,3.27452,1.45773,287,"Distal Intergenic",8,12629311,12631033,1723,1,"SORBI_3008G079300","EES15858",-10315
"8",12739188,12739500,313,"*","scl23_peaks_in_btx623_peak_17645",42,2.28048,7.54673,4.23308,180,"Distal Intergenic",8,12690097,12691544,1448,1,"SORBI_3008G079500","OQU78966",49091
"8",12742162,12742638,477,"*","scl23_peaks_in_btx623_peak_17646",15,1.73813,3.44207,1.57537,98,"Distal Intergenic",8,12690097,12691544,1448,1,"SORBI_3008G079500","OQU78966",52065
"8",12774229,12774662,434,"*","scl23_peaks_in_btx623_peak_17647",15,1.66078,3.36616,1.52117,76,"Distal Intergenic",8,12690097,12691544,1448,1,"SORBI_3008G079500","OQU78966",84132
"8",12816413,12816686,274,"*","scl23_peaks_in_btx623_peak_17648",44,2.04381,7.81467,4.46263,140,"Distal Intergenic",8,12891733,12913069,21337,1,"SORBI_3008G079600","EES15864",-75047
"8",12818415,12818692,278,"*","scl23_peaks_in_btx623_peak_17649",31,2.10506,6.06394,3.14065,222,"Distal Intergenic",8,12891733,12913069,21337,1,"SORBI_3008G079600","EES15864",-73041
"8",12847595,12848051,457,"*","scl23_peaks_in_btx623_peak_17650",19,1.84193,4.10125,1.92164,67,"Distal Intergenic",8,12891733,12913069,21337,1,"SORBI_3008G079600","EES15864",-43682
"8",12892782,12893024,243,"*","scl23_peaks_in_btx623_peak_17651",13,1.65202,3.01582,1.31688,94,"Promoter (1-2kb)",8,12891733,12913069,21337,1,"SORBI_3008G079600","EES15864",1049
"8",12938765,12939103,339,"*","scl23_peaks_in_btx623_peak_17652",25,1.91139,5.16434,2.57281,188,"Distal Intergenic",8,12966938,12969284,2347,1,"SORBI_3008G079650","OQU78967",-27835
"8",12957945,12958228,284,"*","scl23_peaks_in_btx623_peak_17653",24,1.94703,4.89517,2.41502,74,"Distal Intergenic",8,12966938,12969284,2347,1,"SORBI_3008G079650","OQU78967",-8710
"8",13030464,13030712,249,"*","scl23_peaks_in_btx623_peak_17654",25,1.93288,5.13742,2.55141,205,"Distal Intergenic",8,12976291,12977230,940,1,"SORBI_3008G079700","KXG23291",54173
"8",13031038,13031294,257,"*","scl23_peaks_in_btx623_peak_17655",23,1.93157,4.80952,2.3512,111,"Distal Intergenic",8,12976291,12977230,940,1,"SORBI_3008G079700","KXG23291",54747
"8",13042289,13042613,325,"*","scl23_peaks_in_btx623_peak_17656",17,1.79807,3.80679,1.75208,178,"Distal Intergenic",8,12976291,12977230,940,1,"SORBI_3008G079700","KXG23291",65998
"8",13110508,13111047,540,"*","scl23_peaks_in_btx623_peak_17657",17,1.79807,3.80679,1.75208,330,"Distal Intergenic",8,12976291,12977230,940,1,"SORBI_3008G079700","KXG23291",134217
"8",13149500,13149776,277,"*","scl23_peaks_in_btx623_peak_17658",15,1.71634,3.44823,1.57786,106,"Distal Intergenic",8,12976291,12977230,940,1,"SORBI_3008G079700","KXG23291",173209
"8",13172406,13172730,325,"*","scl23_peaks_in_btx623_peak_17659",21,1.86396,4.43483,2.11932,75,"Distal Intergenic",8,13348908,13349596,689,2,"SORBI_3008G079733","OQU78969",176866
"8",13275639,13276136,498,"*","scl23_peaks_in_btx623_peak_17660",24,1.97349,5.04166,2.48056,166,"Distal Intergenic",8,13348908,13349596,689,2,"SORBI_3008G079733","OQU78969",73460
"8",13313753,13314038,286,"*","scl23_peaks_in_btx623_peak_17661",14,1.68122,3.26683,1.45246,69,"Distal Intergenic",8,13348908,13349596,689,2,"SORBI_3008G079733","OQU78969",35558
"8",13320303,13320689,387,"*","scl23_peaks_in_btx623_peak_17662",21,1.85753,4.47131,2.1452,364,"Distal Intergenic",8,13348908,13349596,689,2,"SORBI_3008G079733","OQU78969",28907
"8",13322734,13323042,309,"*","scl23_peaks_in_btx623_peak_17663",13,1.67161,3.05983,1.3477,78,"Distal Intergenic",8,13348908,13349596,689,2,"SORBI_3008G079733","OQU78969",26554
"8",13342030,13342378,349,"*","scl23_peaks_in_btx623_peak_17664",13,1.66042,3.10851,1.38065,68,"Distal Intergenic",8,13348908,13349596,689,2,"SORBI_3008G079733","OQU78969",7218
"8",13365598,13365963,366,"*","scl23_peaks_in_btx623_peak_17665",20,1.88578,4.40533,2.09722,104,"Intron (EES15867/SORBI_3008G079800, intron 10 of 11)",8,13362295,13366903,4609,1,"SORBI_3008G079800","EES15867",3303
"8",13370981,13371251,271,"*","scl23_peaks_in_btx623_peak_17666a",24,1.97349,5.04166,2.48056,114,"Distal Intergenic",8,13362295,13366903,4609,1,"SORBI_3008G079800","EES15867",8686
"8",13370981,13371251,271,"*","scl23_peaks_in_btx623_peak_17666b",26,2.01735,5.37355,2.68735,164,"Distal Intergenic",8,13362295,13366903,4609,1,"SORBI_3008G079800","EES15867",8686
"8",13374243,13374505,263,"*","scl23_peaks_in_btx623_peak_17667",14,1.69581,3.28709,1.46654,141,"Distal Intergenic",8,13362295,13366903,4609,1,"SORBI_3008G079800","EES15867",11948
"8",13391983,13392344,362,"*","scl23_peaks_in_btx623_peak_17668a",13,1.67923,3.09665,1.37251,86,"Distal Intergenic",8,13362295,13366903,4609,1,"SORBI_3008G079800","EES15867",29688
"8",13391983,13392344,362,"*","scl23_peaks_in_btx623_peak_17668b",28,2.01771,5.5543,2.82434,234,"Distal Intergenic",8,13362295,13366903,4609,1,"SORBI_3008G079800","EES15867",29688
"8",13465410,13465826,417,"*","scl23_peaks_in_btx623_peak_17669",13,1.62115,3.00573,1.30873,151,"Promoter (1-2kb)",8,13463452,13467068,3617,2,"SORBI_3008G080000","KXG23292",1242
"8",13470891,13471193,303,"*","scl23_peaks_in_btx623_peak_17670",15,1.66078,3.36616,1.52117,67,"Distal Intergenic",8,13463452,13467068,3617,2,"SORBI_3008G080000","KXG23292",-3823
"8",13632655,13632972,318,"*","scl23_peaks_in_btx623_peak_17671",17,1.79807,3.80679,1.75208,310,"Distal Intergenic",8,13661802,13666896,5095,2,"SORBI_3008G080200","OQU78974",33924
"8",13635605,13636085,481,"*","scl23_peaks_in_btx623_peak_17672",14,1.65783,3.19736,1.43859,65,"Distal Intergenic",8,13661802,13666896,5095,2,"SORBI_3008G080200","OQU78974",30811
"8",13641662,13642133,472,"*","scl23_peaks_in_btx623_peak_17673",22,1.70673,4.56531,2.2136,70,"Distal Intergenic",8,13661802,13666896,5095,2,"SORBI_3008G080200","OQU78974",24763
"8",13662376,13662661,286,"*","scl23_peaks_in_btx623_peak_17674",26,2.01735,5.37355,2.68735,248,"Exon (KXG23295/SORBI_3008G080200, exon 13 of 15)",8,13661802,13666896,5095,2,"SORBI_3008G080200","OQU78974",4235
"8",13676664,13677016,353,"*","scl23_peaks_in_btx623_peak_17675",22,1.91782,4.65465,2.27711,229,"Distal Intergenic",8,13661236,13666994,5759,2,"SORBI_3008G080200","OQU78973",-9670
"8",13686590,13687099,510,"*","scl23_peaks_in_btx623_peak_17676",15,1.75422,3.52215,1.5906,159,"Distal Intergenic",8,13705623,13710151,4529,1,"SORBI_3008G080300","KXG23296",-18524
"8",13800822,13801133,312,"*","scl23_peaks_in_btx623_peak_17677a",20,1.84603,4.40635,2.0978,96,"Distal Intergenic",8,13754078,13757147,3070,2,"SORBI_3008G080400","EES16911",-43675
"8",13800822,13801133,312,"*","scl23_peaks_in_btx623_peak_17677b",13,1.63929,3.10031,1.37424,136,"Distal Intergenic",8,13754078,13757147,3070,2,"SORBI_3008G080400","EES16911",-43675
"8",13898434,13898678,245,"*","scl23_peaks_in_btx623_peak_17678",21,1.86718,4.52581,2.1854,216,"Distal Intergenic",8,13877339,13884716,7378,2,"SORBI_3008G080500","KXG23298",-13718
"8",13920123,13920384,262,"*","scl23_peaks_in_btx623_peak_17679",14,1.71036,3.24752,1.43859,68,"Distal Intergenic",8,13877339,13884716,7378,2,"SORBI_3008G080500","KXG23298",-35407
"8",13923707,13923947,241,"*","scl23_peaks_in_btx623_peak_17680",14,1.71036,3.24752,1.43859,74,"Distal Intergenic",8,13877339,13884716,7378,2,"SORBI_3008G080500","KXG23298",-38991
"8",13931207,13931486,280,"*","scl23_peaks_in_btx623_peak_17681",14,1.71036,3.24752,1.43859,73,"Distal Intergenic",8,13877339,13884716,7378,2,"SORBI_3008G080500","KXG23298",-46491
"8",13950936,13951299,364,"*","scl23_peaks_in_btx623_peak_17682",17,1.76079,3.80234,1.75208,105,"Distal Intergenic",8,13985353,13991301,5949,1,"SORBI_3008G080600","KXG23299",-34054
"8",13963062,13963354,293,"*","scl23_peaks_in_btx623_peak_17683",15,1.75422,3.52215,1.5906,62,"Distal Intergenic",8,13985353,13991301,5949,1,"SORBI_3008G080600","KXG23299",-21999
"8",14007562,14007834,273,"*","scl23_peaks_in_btx623_peak_17684",28,1.99984,5.53709,2.81246,130,"Distal Intergenic",8,13985353,13991301,5949,1,"SORBI_3008G080600","KXG23299",22209
"8",14034019,14034445,427,"*","scl23_peaks_in_btx623_peak_17685",14,1.69581,3.28709,1.46654,140,"Distal Intergenic",8,13985353,13991301,5949,1,"SORBI_3008G080600","KXG23299",48666
"8",14066243,14066526,284,"*","scl23_peaks_in_btx623_peak_17686",19,1.76169,4.05412,1.92164,109,"Distal Intergenic",8,14089853,14093461,3609,1,"SORBI_3008G080700","EES15873",-23327
"8",14072194,14072486,293,"*","scl23_peaks_in_btx623_peak_17687",14,1.684,3.2274,1.43859,197,"Distal Intergenic",8,14089853,14093461,3609,1,"SORBI_3008G080700","EES15873",-17367
"8",14091144,14091464,321,"*","scl23_peaks_in_btx623_peak_17688",30,2.04327,5.88779,3.04102,106,"Promoter (1-2kb)",8,14089853,14093461,3609,1,"SORBI_3008G080700","EES15873",1291
"8",14136557,14136935,379,"*","scl23_peaks_in_btx623_peak_17689",15,1.66887,3.35924,1.51671,73,"Distal Intergenic",8,14162359,14163495,1137,2,"SORBI_3008G080801","OQU78976",26560
"8",14139940,14140598,659,"*","scl23_peaks_in_btx623_peak_17690",29,2.06121,5.71436,2.90827,101,"Distal Intergenic",8,14162359,14163495,1137,2,"SORBI_3008G080801","OQU78976",22897
"8",14165601,14165900,300,"*","scl23_peaks_in_btx623_peak_17691",14,1.71036,3.24752,1.43859,76,"Distal Intergenic",8,14162359,14163495,1137,2,"SORBI_3008G080801","OQU78976",-2106
"8",14167003,14167382,380,"*","scl23_peaks_in_btx623_peak_17692",22,1.92964,4.71886,2.28466,288,"Distal Intergenic",8,14162359,14163495,1137,2,"SORBI_3008G080801","OQU78976",-3508
"8",14167848,14168131,284,"*","scl23_peaks_in_btx623_peak_17693",14,1.71036,3.24752,1.43859,63,"Distal Intergenic",8,14162359,14163495,1137,2,"SORBI_3008G080801","OQU78976",-4353
"8",14183693,14183947,255,"*","scl23_peaks_in_btx623_peak_17694",14,1.6657,3.1869,1.43331,203,"Distal Intergenic",8,14162359,14163495,1137,2,"SORBI_3008G080801","OQU78976",-20198
"8",14200573,14200817,245,"*","scl23_peaks_in_btx623_peak_17695",24,1.88506,4.92653,2.43742,147,"Distal Intergenic",8,14162359,14163495,1137,2,"SORBI_3008G080801","OQU78976",-37078
"8",14207725,14208036,312,"*","scl23_peaks_in_btx623_peak_17696",14,1.68843,3.19553,1.43859,109,"Distal Intergenic",8,14162359,14163495,1137,2,"SORBI_3008G080801","OQU78976",-44230
"8",14283893,14284295,403,"*","scl23_peaks_in_btx623_peak_17697",19,1.77086,4.10769,1.92518,90,"Promoter (<=1kb)",8,14283473,14285531,2059,1,"SORBI_3008G081100","KXG23303",420
"8",14382593,14382850,258,"*","scl23_peaks_in_btx623_peak_17698",48,2.36532,8.31871,4.88216,121,"Distal Intergenic",8,14313689,14316455,2767,1,"SORBI_3008G081200","EES15875",68904
"8",14476514,14476811,298,"*","scl23_peaks_in_btx623_peak_17699",14,1.64071,3.15681,1.41344,55,"Promoter (1-2kb)",8,14476429,14478106,1678,2,"SORBI_3008G081300","KXG23304",1295
"8",14506004,14506250,247,"*","scl23_peaks_in_btx623_peak_17700",29,1.96662,5.75687,2.94128,122,"Distal Intergenic",8,14480361,14484229,3869,1,"SORBI_3008G081400","EES15876",25643
"8",14581541,14581788,248,"*","scl23_peaks_in_btx623_peak_17701",24,1.97349,5.04166,2.48056,122,"Promoter (1-2kb)",8,14583578,14588458,4881,1,"SORBI_3008G081500","EES15877",-1790
"8",14589682,14589932,251,"*","scl23_peaks_in_btx623_peak_17702",14,1.71036,3.24752,1.43859,65,"Distal Intergenic",8,14583578,14588458,4881,1,"SORBI_3008G081500","EES15877",6104
"8",14627522,14628123,602,"*","scl23_peaks_in_btx623_peak_17703a",13,1.63316,3.06829,1.35353,255,"Promoter (1-2kb)",8,14626489,14632978,6490,1,"SORBI_3008G081900","KXG23308",1033
"8",14627522,14628123,602,"*","scl23_peaks_in_btx623_peak_17703b",30,2.07494,5.88851,3.04161,528,"Promoter (1-2kb)",8,14626489,14632978,6490,1,"SORBI_3008G081900","KXG23308",1033
"8",14654123,14654448,326,"*","scl23_peaks_in_btx623_peak_17704",20,1.88578,4.40533,2.09722,79,"Distal Intergenic",8,14655106,14657514,2409,2,"SORBI_3008G082100","KXG23311",3066
"8",14670777,14671136,360,"*","scl23_peaks_in_btx623_peak_17705",13,1.65202,3.01582,1.31688,73,"Distal Intergenic",8,14655106,14657514,2409,2,"SORBI_3008G082100","KXG23311",-13263
"8",14701674,14702324,651,"*","scl23_peaks_in_btx623_peak_17706a",22,1.92964,4.71886,2.28466,98,"Distal Intergenic",8,14655106,14657514,2409,2,"SORBI_3008G082100","KXG23311",-44160
"8",14701674,14702324,651,"*","scl23_peaks_in_btx623_peak_17706b",15,1.75422,3.52215,1.5906,473,"Distal Intergenic",8,14655106,14657514,2409,2,"SORBI_3008G082100","KXG23311",-44160
"8",14752709,14753335,627,"*","scl23_peaks_in_btx623_peak_17707a",14,1.64207,3.21322,1.43859,73,"Distal Intergenic",8,14655106,14657514,2409,2,"SORBI_3008G082100","KXG23311",-95195
"8",14752709,14753335,627,"*","scl23_peaks_in_btx623_peak_17707b",24,1.93177,5.0508,2.4875,386,"Distal Intergenic",8,14655106,14657514,2409,2,"SORBI_3008G082100","KXG23311",-95195
"8",14777434,14777689,256,"*","scl23_peaks_in_btx623_peak_17708",20,1.84455,4.3273,2.08156,135,"Distal Intergenic",8,14655106,14657514,2409,2,"SORBI_3008G082100","KXG23311",-119920
"8",14792173,14792497,325,"*","scl23_peaks_in_btx623_peak_17709",15,1.67958,3.47084,1.5906,60,"Distal Intergenic",8,14655106,14657514,2409,2,"SORBI_3008G082100","KXG23311",-134659
"8",14836773,14837093,321,"*","scl23_peaks_in_btx623_peak_17710",15,1.72911,3.39727,1.5441,107,"Distal Intergenic",8,14968415,14970352,1938,1,"SORBI_3008G082150","OQU78980",-131322
"8",14846991,14847349,359,"*","scl23_peaks_in_btx623_peak_17711",31,2.10506,6.06394,3.14065,185,"Distal Intergenic",8,14968415,14970352,1938,1,"SORBI_3008G082150","OQU78980",-121066
"8",14860568,14860821,254,"*","scl23_peaks_in_btx623_peak_17712",20,1.85202,4.22554,2.00963,114,"Distal Intergenic",8,14968415,14970352,1938,1,"SORBI_3008G082150","OQU78980",-107594
"8",14880916,14881166,251,"*","scl23_peaks_in_btx623_peak_17713",42,2.2325,7.58773,4.26882,132,"Distal Intergenic",8,14968415,14970352,1938,1,"SORBI_3008G082150","OQU78980",-87249
"8",14936663,14936917,255,"*","scl23_peaks_in_btx623_peak_17714",15,1.75422,3.52215,1.5906,108,"Distal Intergenic",8,14968415,14970352,1938,1,"SORBI_3008G082150","OQU78980",-31498
"8",14940675,14940914,240,"*","scl23_peaks_in_btx623_peak_17715",14,1.71036,3.24752,1.43859,119,"Distal Intergenic",8,14968415,14970352,1938,1,"SORBI_3008G082150","OQU78980",-27501
"8",15016920,15017214,295,"*","scl23_peaks_in_btx623_peak_17716",27,1.98327,5.43831,2.73792,151,"Distal Intergenic",8,14968415,14970352,1938,1,"SORBI_3008G082150","OQU78980",48505
"8",15024577,15024880,304,"*","scl23_peaks_in_btx623_peak_17717",15,1.75422,3.52215,1.5906,108,"Distal Intergenic",8,14968415,14970352,1938,1,"SORBI_3008G082150","OQU78980",56162
"8",15036126,15036373,248,"*","scl23_peaks_in_btx623_peak_17718",13,1.6378,3.04372,1.33544,102,"Distal Intergenic",8,14968415,14970352,1938,1,"SORBI_3008G082150","OQU78980",67711
"8",15050084,15050343,260,"*","scl23_peaks_in_btx623_peak_17719",19,1.84193,4.10125,1.92164,64,"Distal Intergenic",8,14968415,14970352,1938,1,"SORBI_3008G082150","OQU78980",81669
"8",15061844,15062140,297,"*","scl23_peaks_in_btx623_peak_17720a",15,1.67741,3.35306,1.51146,93,"Distal Intergenic",8,14968415,14970352,1938,1,"SORBI_3008G082150","OQU78980",93429
"8",15061844,15062140,297,"*","scl23_peaks_in_btx623_peak_17720b",17,1.73361,3.83175,1.76979,200,"Distal Intergenic",8,14968415,14970352,1938,1,"SORBI_3008G082150","OQU78980",93429
"8",15154940,15155233,294,"*","scl23_peaks_in_btx623_peak_17721",17,1.78871,3.75905,1.75208,218,"Distal Intergenic",8,15217538,15218824,1287,2,"SORBI_3008G082200","EES16923",63591
"8",15292250,15292623,374,"*","scl23_peaks_in_btx623_peak_17722",16,1.67961,3.57691,1.63021,6,"Distal Intergenic",8,15299281,15300054,774,2,"SORBI_3008G082400","EES16924",7431
"8",15389722,15390306,585,"*","scl23_peaks_in_btx623_peak_17723",27,2.00227,5.46396,2.75588,99,"Distal Intergenic",8,15435215,15435627,413,1,"SORBI_3008G082550","OQU78983",-44909
"8",15392453,15392768,316,"*","scl23_peaks_in_btx623_peak_17724",18,1.79807,4.00432,1.89105,189,"Distal Intergenic",8,15435215,15435627,413,1,"SORBI_3008G082550","OQU78983",-42447
"8",15433995,15434290,296,"*","scl23_peaks_in_btx623_peak_17725",19,1.82277,4.06986,1.92164,68,"Promoter (<=1kb)",8,15435215,15435627,413,1,"SORBI_3008G082550","OQU78983",-925
"8",15519703,15520159,457,"*","scl23_peaks_in_btx623_peak_17726a",19,1.84193,4.10125,1.92164,119,"Distal Intergenic",8,15433543,15453373,19831,2,"SORBI_3008G082500","EES16927",-66330
"8",15519703,15520159,457,"*","scl23_peaks_in_btx623_peak_17726b",29,2.06062,5.711,2.90827,384,"Distal Intergenic",8,15433543,15453373,19831,2,"SORBI_3008G082500","EES16927",-66330
"8",15528265,15528703,439,"*","scl23_peaks_in_btx623_peak_17727",13,1.60765,3.0267,1.32373,80,"Distal Intergenic",8,15593730,15594402,673,2,"SORBI_3008G082600","KXG23313",65699
"8",15596258,15596654,397,"*","scl23_peaks_in_btx623_peak_17728",14,1.71036,3.24752,1.43859,170,"Promoter (1-2kb)",8,15593730,15594402,673,2,"SORBI_3008G082600","KXG23313",-1856
"8",15681340,15681788,449,"*","scl23_peaks_in_btx623_peak_17729",20,1.82502,4.21915,2.00502,121,"Distal Intergenic",8,15748106,15750024,1919,1,"SORBI_3008G082700","EES15886",-66318
"8",15782881,15783402,522,"*","scl23_peaks_in_btx623_peak_17730",17,1.75583,3.77553,1.75208,402,"Distal Intergenic",8,15765148,15770921,5774,1,"SORBI_3008G083000","EES15888",17733
"8",15793395,15793819,425,"*","scl23_peaks_in_btx623_peak_17731",42,2.28048,7.54673,4.23308,108,"Distal Intergenic",8,15765148,15770921,5774,1,"SORBI_3008G083000","EES15888",28247
"8",15809762,15810228,467,"*","scl23_peaks_in_btx623_peak_17732",16,1.6687,3.66884,1.69469,64,"Distal Intergenic",8,15832863,15833576,714,1,"SORBI_3008G083100","KXG23315",-22635
"8",15828349,15828635,287,"*","scl23_peaks_in_btx623_peak_17733",15,1.69601,3.34311,1.50522,88,"Distal Intergenic",8,15832863,15833576,714,1,"SORBI_3008G083100","KXG23315",-4228
"8",15832222,15832663,442,"*","scl23_peaks_in_btx623_peak_17734",14,1.69467,3.17143,1.42454,72,"Promoter (<=1kb)",8,15832863,15833576,714,1,"SORBI_3008G083100","KXG23315",-200
"8",15853042,15853499,458,"*","scl23_peaks_in_btx623_peak_17735",24,1.97349,5.04166,2.48056,129,"Distal Intergenic",8,15834365,15839697,5333,2,"SORBI_3008G083200","KXG23316",-13345
"8",15859243,15859511,269,"*","scl23_peaks_in_btx623_peak_17736",29,2.04098,5.78215,2.96188,191,"Distal Intergenic",8,15834365,15839697,5333,2,"SORBI_3008G083200","KXG23316",-19546
"8",15919090,15919378,289,"*","scl23_peaks_in_btx623_peak_17737",14,1.62943,3.28778,1.46686,109,"Intron (EES15890/SORBI_3008G083300, intron 1 of 1)",8,15923394,15928493,5100,1,"SORBI_3008G083400","EES15891",-4016
"8",15926790,15927118,329,"*","scl23_peaks_in_btx623_peak_17738",15,1.678,3.40913,1.55096,153,"Exon (EES15891/SORBI_3008G083400, exon 7 of 10)",8,15923394,15928493,5100,1,"SORBI_3008G083400","EES15891",3396
"8",15933384,15933637,254,"*","scl23_peaks_in_btx623_peak_17739",17,1.75445,3.70699,1.72296,80,"Promoter (1-2kb)",8,15930411,15935359,4949,2,"SORBI_3008G083500","KXG23319",1722
"8",15945213,15945547,335,"*","scl23_peaks_in_btx623_peak_17740",17,1.79807,3.80679,1.75208,76,"Distal Intergenic",8,15930211,15936909,6699,2,"SORBI_3008G083500","KXG23318",-8304
"8",15957064,15957834,771,"*","scl23_peaks_in_btx623_peak_17741",15,1.75422,3.52215,1.5906,270,"Distal Intergenic",8,15930211,15936909,6699,2,"SORBI_3008G083500","KXG23318",-20155
"8",16006276,16006550,275,"*","scl23_peaks_in_btx623_peak_17742",14,1.65783,3.19736,1.43859,65,"Promoter (1-2kb)",8,16007110,16008202,1093,2,"SORBI_3008G083650","OQU78985",1652
"8",16012209,16012587,379,"*","scl23_peaks_in_btx623_peak_17743",17,1.72498,3.78246,1.75208,357,"Promoter (1-2kb)",8,16008828,16010567,1740,2,"SORBI_3008G083700","EES16932",-1642
"8",16015358,16015639,282,"*","scl23_peaks_in_btx623_peak_17744",26,1.86388,5.23188,2.62322,139,"Distal Intergenic",8,16008828,16010567,1740,2,"SORBI_3008G083700","EES16932",-4791
"8",16025110,16025388,279,"*","scl23_peaks_in_btx623_peak_17745",13,1.62468,3.11881,1.38828,57,"Distal Intergenic",8,16008828,16010567,1740,2,"SORBI_3008G083700","EES16932",-14543
"8",16036013,16036391,379,"*","scl23_peaks_in_btx623_peak_17746",14,1.64152,3.2593,1.44668,78,"Distal Intergenic",8,16042056,16043499,1444,2,"SORBI_3008G084000","KXG23323",7108
"8",16055535,16055902,368,"*","scl23_peaks_in_btx623_peak_17747",25,1.96926,5.10243,2.52689,171,"Distal Intergenic",8,16042056,16043499,1444,2,"SORBI_3008G084000","KXG23323",-12036
"8",16087851,16088160,310,"*","scl23_peaks_in_btx623_peak_17748",26,2.01735,5.37355,2.68735,105,"Promoter (1-2kb)",8,16086555,16090281,3727,1,"SORBI_3008G084100","EES15893",1296
"8",16189961,16190314,354,"*","scl23_peaks_in_btx623_peak_17749",15,1.73799,3.50092,1.5906,65,"Distal Intergenic",8,16190337,16202289,11953,2,"SORBI_3008G084401","OQU78987",11975
"8",16192418,16192699,282,"*","scl23_peaks_in_btx623_peak_17750",30,2.06403,5.91921,3.06675,78,"3' UTR",8,16190337,16202289,11953,2,"SORBI_3008G084401","OQU78987",9590
"8",16289110,16289467,358,"*","scl23_peaks_in_btx623_peak_17751",32,2.08877,6.16305,3.21932,224,"Distal Intergenic",8,16301724,16310812,9089,1,"SORBI_3008G084800","OQU78989",-12257
"8",16291125,16291376,252,"*","scl23_peaks_in_btx623_peak_17752",43,2.26094,7.65712,4.32782,188,"Distal Intergenic",8,16301724,16310812,9089,1,"SORBI_3008G084800","OQU78989",-10348
"8",16296893,16297201,309,"*","scl23_peaks_in_btx623_peak_17753",14,1.6768,3.29692,1.47282,63,"Distal Intergenic",8,16301724,16310812,9089,1,"SORBI_3008G084800","OQU78989",-4523
"8",16324423,16324773,351,"*","scl23_peaks_in_btx623_peak_17754",14,1.62802,3.23217,1.43859,70,"Distal Intergenic",8,16343600,16346424,2825,2,"SORBI_3008G084900","EES16937",21651
"8",16361098,16361551,454,"*","scl23_peaks_in_btx623_peak_17755",17,1.68104,3.7441,1.74704,275,"Distal Intergenic",8,16343600,16346424,2825,2,"SORBI_3008G084900","EES16937",-14674
"8",16362029,16362296,268,"*","scl23_peaks_in_btx623_peak_17756",15,1.71159,3.48021,1.5906,67,"Distal Intergenic",8,16343600,16346424,2825,2,"SORBI_3008G084900","EES16937",-15605
"8",16371629,16371965,337,"*","scl23_peaks_in_btx623_peak_17757",25,1.94948,5.15469,2.56528,212,"Distal Intergenic",8,16343600,16346424,2825,2,"SORBI_3008G084900","EES16937",-25205
"8",16401986,16402364,379,"*","scl23_peaks_in_btx623_peak_17758",13,1.62295,3.06232,1.34894,173,"Distal Intergenic",8,16343600,16346424,2825,2,"SORBI_3008G084900","EES16937",-55562
"8",16432857,16433103,247,"*","scl23_peaks_in_btx623_peak_17759",31,2.05717,6.06548,3.14209,123,"Distal Intergenic",8,16343600,16346424,2825,2,"SORBI_3008G084900","EES16937",-86433
"8",16435464,16435961,498,"*","scl23_peaks_in_btx623_peak_17760",14,1.70724,3.28871,1.46729,71,"Distal Intergenic",8,16343600,16346424,2825,2,"SORBI_3008G084900","EES16937",-89040
"8",16444437,16444727,291,"*","scl23_peaks_in_btx623_peak_17761",25,1.84508,5.10534,2.52848,102,"Distal Intergenic",8,16343600,16346424,2825,2,"SORBI_3008G084900","EES16937",-98013
"8",16445626,16445865,240,"*","scl23_peaks_in_btx623_peak_17762",15,1.678,3.40913,1.55096,2,"Distal Intergenic",8,16343600,16346424,2825,2,"SORBI_3008G084900","EES16937",-99202
"8",16459773,16460208,436,"*","scl23_peaks_in_btx623_peak_17763",14,1.71036,3.24752,1.43859,74,"Distal Intergenic",8,16343600,16346424,2825,2,"SORBI_3008G084900","EES16937",-113349
"8",16481063,16481466,404,"*","scl23_peaks_in_btx623_peak_17764",15,1.73799,3.50092,1.5906,64,"Distal Intergenic",8,16343600,16346424,2825,2,"SORBI_3008G084900","EES16937",-134639
"8",16541846,16542363,518,"*","scl23_peaks_in_btx623_peak_17765",15,1.75422,3.52215,1.5906,274,"Distal Intergenic",8,16638266,16641138,2873,1,"SORBI_3008G085050","OQU78991",-95903
"8",16558619,16558921,303,"*","scl23_peaks_in_btx623_peak_17766",33,2.11434,6.41705,3.39064,220,"Distal Intergenic",8,16638266,16641138,2873,1,"SORBI_3008G085050","OQU78991",-79345
"8",16589877,16590122,246,"*","scl23_peaks_in_btx623_peak_17767",18,1.76249,3.87344,1.80094,103,"Distal Intergenic",8,16638266,16641138,2873,1,"SORBI_3008G085050","OQU78991",-48144
"8",16641589,16641947,359,"*","scl23_peaks_in_btx623_peak_17768",13,1.63754,3.09121,1.36822,67,"Distal Intergenic",8,16638266,16641138,2873,1,"SORBI_3008G085050","OQU78991",3323
"8",16687211,16687481,271,"*","scl23_peaks_in_btx623_peak_17769",24,1.93549,4.99222,2.48056,178,"Exon (OQU78992/SORBI_3008G085300, exon 15 of 17)",8,16681507,16682639,1133,2,"SORBI_3008G085200","KXG23338",-4572
"8",16699097,16699354,258,"*","scl23_peaks_in_btx623_peak_17770",19,1.7805,4.03664,1.91506,182,"Distal Intergenic",8,16695871,16696602,732,2,"SORBI_3008G085350","OQU78993",-2495
"8",16713922,16714168,247,"*","scl23_peaks_in_btx623_peak_17771",16,1.73596,3.60906,1.65517,0,"Distal Intergenic",8,16695871,16696602,732,2,"SORBI_3008G085350","OQU78993",-17320
"8",16807723,16808022,300,"*","scl23_peaks_in_btx623_peak_17772",26,2.01735,5.37355,2.68735,198,"Distal Intergenic",8,16874908,16876550,1643,1,"SORBI_3008G085400","KXG23339",-66886
"8",16961809,16962201,393,"*","scl23_peaks_in_btx623_peak_17773",38,2.13488,7.05178,3.86978,191,"Distal Intergenic",8,16874908,16876550,1643,1,"SORBI_3008G085400","KXG23339",86901
"8",17036598,17037117,520,"*","scl23_peaks_in_btx623_peak_17774a",22,1.86104,4.70813,2.28466,76,"Distal Intergenic",8,17126238,17126874,637,2,"SORBI_3008G085600","KXG23341",89757
"8",17036598,17037117,520,"*","scl23_peaks_in_btx623_peak_17774b",24,1.94113,5.02468,2.48056,355,"Distal Intergenic",8,17126238,17126874,637,2,"SORBI_3008G085600","KXG23341",89757
"8",17089602,17089886,285,"*","scl23_peaks_in_btx623_peak_17775",26,1.96154,5.22537,2.61783,141,"Distal Intergenic",8,17126238,17126874,637,2,"SORBI_3008G085600","KXG23341",36988
"8",17098620,17098884,265,"*","scl23_peaks_in_btx623_peak_17776",13,1.65907,2.99928,1.30451,57,"Distal Intergenic",8,17126238,17126874,637,2,"SORBI_3008G085600","KXG23341",27990
"8",17109089,17109339,251,"*","scl23_peaks_in_btx623_peak_17777",2288,2.45518,233.551,228.834,117,"Distal Intergenic",8,17126238,17126874,637,2,"SORBI_3008G085600","KXG23341",17535
"8",17140841,17141081,241,"*","scl23_peaks_in_btx623_peak_17778",22,1.8883,4.72051,2.28605,198,"Exon (EES16946/SORBI_3008G085700, exon 13 of 24)",8,17126925,17145843,18919,2,"SORBI_3008G085700","EES16946",4762
"8",17151786,17152054,269,"*","scl23_peaks_in_btx623_peak_17779",14,1.68351,3.22494,1.43859,72,"Distal Intergenic",8,17126925,17145843,18919,2,"SORBI_3008G085700","EES16946",-5943
"8",17164610,17164912,303,"*","scl23_peaks_in_btx623_peak_17780",26,2.0013,5.28312,2.66027,274,"Distal Intergenic",8,17126925,17145843,18919,2,"SORBI_3008G085700","EES16946",-18767
"8",17187686,17188234,549,"*","scl23_peaks_in_btx623_peak_17781a",19,1.84193,4.10125,1.92164,87,"Distal Intergenic",8,17126925,17145843,18919,2,"SORBI_3008G085700","EES16946",-41843
"8",17187686,17188234,549,"*","scl23_peaks_in_btx623_peak_17781b",19,1.84193,4.10125,1.92164,519,"Distal Intergenic",8,17126925,17145843,18919,2,"SORBI_3008G085700","EES16946",-41843
"8",17200216,17200813,598,"*","scl23_peaks_in_btx623_peak_17782",22,1.91605,4.64505,2.27266,553,"Distal Intergenic",8,17126925,17145843,18919,2,"SORBI_3008G085700","EES16946",-54373
"8",17238112,17238538,427,"*","scl23_peaks_in_btx623_peak_17783",17,1.79807,3.80679,1.75208,68,"Distal Intergenic",8,17256311,17258140,1830,2,"SORBI_3008G085950","OQU78994",19602
"8",17256050,17256415,366,"*","scl23_peaks_in_btx623_peak_17784",25,1.93898,5.17384,2.58038,71,"Promoter (1-2kb)",8,17256311,17258140,1830,2,"SORBI_3008G085950","OQU78994",1725
"8",17271384,17271677,294,"*","scl23_peaks_in_btx623_peak_17785",31,2.07774,6.09644,3.16678,121,"Promoter (1-2kb)",8,17273388,17274699,1312,1,"SORBI_3008G086100","OQU78995",-1711
"8",17342175,17342486,312,"*","scl23_peaks_in_btx623_peak_17786",18,1.77677,3.88888,1.81009,230,"Distal Intergenic",8,17375492,17382234,6743,2,"SORBI_3008G086200","KXG23346",39748
"8",17470052,17470755,704,"*","scl23_peaks_in_btx623_peak_17787",25,1.65048,5.12944,2.54872,255,"Distal Intergenic",8,17477256,17478323,1068,2,"SORBI_3008G086500","KXG23350",7568
"8",17529163,17529505,343,"*","scl23_peaks_in_btx623_peak_17788",19,1.84193,4.10125,1.92164,100,"Distal Intergenic",8,17477256,17478323,1068,2,"SORBI_3008G086500","KXG23350",-50840
"8",17575935,17576293,359,"*","scl23_peaks_in_btx623_peak_17789",15,1.72701,3.3868,1.5374,66,"Distal Intergenic",8,17599372,17606853,7482,2,"SORBI_3008G086700","OQU78997",30560
"8",17688129,17688427,299,"*","scl23_peaks_in_btx623_peak_17790",14,1.64152,3.2593,1.44668,58,"Distal Intergenic",8,17599136,17607191,8056,2,"SORBI_3008G086700","OQU79000",-80938
"8",17783132,17783380,249,"*","scl23_peaks_in_btx623_peak_17791",13,1.64817,3.09689,1.37251,62,"Distal Intergenic",8,17599136,17607191,8056,2,"SORBI_3008G086700","OQU79000",-175941
"8",17819054,17819293,240,"*","scl23_peaks_in_btx623_peak_17792",19,1.84193,4.10125,1.92164,128,"Distal Intergenic",8,17962695,17963635,941,1,"SORBI_3008G087000","EES15907",-143402
"8",17833110,17833353,244,"*","scl23_peaks_in_btx623_peak_17793",22,1.86104,4.70813,2.28466,218,"Distal Intergenic",8,17962695,17963635,941,1,"SORBI_3008G087000","EES15907",-129342
"8",17846270,17846511,242,"*","scl23_peaks_in_btx623_peak_17794",19,1.84193,4.10125,1.92164,63,"Distal Intergenic",8,17962695,17963635,941,1,"SORBI_3008G087000","EES15907",-116184
"8",17887897,17888353,457,"*","scl23_peaks_in_btx623_peak_17795",17,1.79807,3.80679,1.75208,424,"Distal Intergenic",8,17962695,17963635,941,1,"SORBI_3008G087000","EES15907",-74342
"8",17889769,17890060,292,"*","scl23_peaks_in_btx623_peak_17796",43,2.17623,7.64512,4.31781,216,"Distal Intergenic",8,17962695,17963635,941,1,"SORBI_3008G087000","EES15907",-72635
"8",17891407,17891689,283,"*","scl23_peaks_in_btx623_peak_17797",31,2.10506,6.06394,3.14065,78,"Distal Intergenic",8,17962695,17963635,941,1,"SORBI_3008G087000","EES15907",-71006
"8",17939512,17940170,659,"*","scl23_peaks_in_btx623_peak_17798a",19,1.77196,4.05139,1.92164,112,"Distal Intergenic",8,17962695,17963635,941,1,"SORBI_3008G087000","EES15907",-22525
"8",17939512,17940170,659,"*","scl23_peaks_in_btx623_peak_17798b",33,2.07524,6.27209,3.3047,456,"Distal Intergenic",8,17962695,17963635,941,1,"SORBI_3008G087000","EES15907",-22525
"8",17998489,17998872,384,"*","scl23_peaks_in_btx623_peak_17799",24,1.97349,5.04166,2.48056,117,"Promoter (1-2kb)",8,17996997,17997974,978,1,"SORBI_3008G087400","KXG23359",1492
"8",18015529,18016071,543,"*","scl23_peaks_in_btx623_peak_17800a",20,1.88578,4.40533,2.09722,84,"Distal Intergenic",8,17996997,17997974,978,1,"SORBI_3008G087400","KXG23359",18532
"8",18015529,18016071,543,"*","scl23_peaks_in_btx623_peak_17800b",29,2.06121,5.71436,2.90827,339,"Distal Intergenic",8,17996997,17997974,978,1,"SORBI_3008G087400","KXG23359",18532
"8",18051703,18052130,428,"*","scl23_peaks_in_btx623_peak_17801",26,2.01735,5.37355,2.68735,114,"Distal Intergenic",8,18037998,18040961,2964,1,"SORBI_3008G087500","EES15909",13705
"8",18116584,18117051,468,"*","scl23_peaks_in_btx623_peak_17802",14,1.69029,3.31361,1.4848,69,"Distal Intergenic",8,18037998,18040961,2964,1,"SORBI_3008G087500","EES15909",78586
"8",18132745,18133236,492,"*","scl23_peaks_in_btx623_peak_17803",13,1.65445,3.02776,1.32373,317,"Distal Intergenic",8,18037998,18040961,2964,1,"SORBI_3008G087500","EES15909",94747
"8",18138565,18138837,273,"*","scl23_peaks_in_btx623_peak_17804",20,1.78459,4.37994,2.09722,112,"Distal Intergenic",8,18037998,18040961,2964,1,"SORBI_3008G087500","EES15909",100567
"8",18220311,18220599,289,"*","scl23_peaks_in_btx623_peak_17805",17,1.77853,3.83473,1.77052,247,"Distal Intergenic",8,18263008,18264165,1158,1,"SORBI_3008G087800","KXG23362",-42409
"8",18226376,18226636,261,"*","scl23_peaks_in_btx623_peak_17806",34,2.04346,6.44018,3.40397,87,"Distal Intergenic",8,18263008,18264165,1158,1,"SORBI_3008G087800","KXG23362",-36372
"8",18292284,18292594,311,"*","scl23_peaks_in_btx623_peak_17807",21,1.83239,4.46784,2.14382,173,"Distal Intergenic",8,18270713,18272614,1902,1,"SORBI_3008G087833","OQU79002",21571
"8",18325563,18326079,517,"*","scl23_peaks_in_btx623_peak_17808",14,1.68455,3.284,1.46572,515,"Distal Intergenic",8,18270713,18272614,1902,1,"SORBI_3008G087833","OQU79002",54850
"8",18429008,18429326,319,"*","scl23_peaks_in_btx623_peak_17809",20,1.81454,4.22857,2.01049,307,"Distal Intergenic",8,18489891,18493907,4017,2,"SORBI_3008G087866","OQU79003",64581
"8",18548511,18548771,261,"*","scl23_peaks_in_btx623_peak_17810",39,2.23663,7.16366,3.93554,115,"Distal Intergenic",8,18590668,18599918,9251,1,"SORBI_3008G088000","EES15915",-41897
"8",18556785,18557091,307,"*","scl23_peaks_in_btx623_peak_17811",14,1.69297,3.21798,1.43859,68,"Distal Intergenic",8,18590668,18599918,9251,1,"SORBI_3008G088000","EES15915",-33577
"8",18719702,18719950,249,"*","scl23_peaks_in_btx623_peak_17812",14,1.67671,3.19061,1.43653,21,"Distal Intergenic",8,18774401,18779411,5011,1,"SORBI_3008G088200","EES15917",-54451
"8",18724840,18725427,588,"*","scl23_peaks_in_btx623_peak_17813",18,1.78169,3.97946,1.87559,76,"Distal Intergenic",8,18774401,18779411,5011,1,"SORBI_3008G088200","EES15917",-48974
"8",18814426,18814668,243,"*","scl23_peaks_in_btx623_peak_17814",14,1.71036,3.24752,1.43859,69,"Distal Intergenic",8,18807652,18810348,2697,1,"SORBI_3008G088450","OQU79012",6774
"8",18824855,18825137,283,"*","scl23_peaks_in_btx623_peak_17815",15,1.75422,3.52215,1.5906,63,"Distal Intergenic",8,18807652,18810348,2697,1,"SORBI_3008G088450","OQU79012",17203
"8",18833574,18833855,282,"*","scl23_peaks_in_btx623_peak_17816",52,2.41205,8.74348,5.23093,119,"Distal Intergenic",8,18807652,18810348,2697,1,"SORBI_3008G088450","OQU79012",25922
"8",18870731,18871038,308,"*","scl23_peaks_in_btx623_peak_17817",13,1.6378,3.04372,1.33544,70,"Distal Intergenic",8,18807652,18810348,2697,1,"SORBI_3008G088450","OQU79012",63079
"8",18877017,18877613,597,"*","scl23_peaks_in_btx623_peak_17818a",16,1.73462,3.54294,1.6068,104,"Distal Intergenic",8,18807652,18810348,2697,1,"SORBI_3008G088450","OQU79012",69365
"8",18877017,18877613,597,"*","scl23_peaks_in_btx623_peak_17818b",19,1.82375,4.0751,1.92164,293,"Distal Intergenic",8,18807652,18810348,2697,1,"SORBI_3008G088450","OQU79012",69365
"8",18879877,18880656,780,"*","scl23_peaks_in_btx623_peak_17819",14,1.69086,3.26207,1.44871,377,"Distal Intergenic",8,18807652,18810348,2697,1,"SORBI_3008G088450","OQU79012",72225
"8",18886980,18887238,259,"*","scl23_peaks_in_btx623_peak_17820",29,2.0555,5.77515,2.95644,190,"Distal Intergenic",8,18807652,18810348,2697,1,"SORBI_3008G088450","OQU79012",79328
"8",19002944,19003265,322,"*","scl23_peaks_in_btx623_peak_17821",15,1.66078,3.36616,1.52117,69,"Distal Intergenic",8,18807652,18810348,2697,1,"SORBI_3008G088450","OQU79012",195292
"8",19049558,19049880,323,"*","scl23_peaks_in_btx623_peak_17822",13,1.64817,3.09689,1.37251,76,"Distal Intergenic",8,19265296,19268301,3006,2,"SORBI_3008G088500","EES16964",218421
"8",19055242,19055529,288,"*","scl23_peaks_in_btx623_peak_17823",17,1.77074,3.73049,1.73661,86,"Distal Intergenic",8,19265296,19268301,3006,2,"SORBI_3008G088500","EES16964",212772
"8",19125826,19126231,406,"*","scl23_peaks_in_btx623_peak_17824",15,1.69601,3.34311,1.50522,169,"Distal Intergenic",8,19265296,19268301,3006,2,"SORBI_3008G088500","EES16964",142070
"8",19203965,19204261,297,"*","scl23_peaks_in_btx623_peak_17825",14,1.6956,3.23101,1.43859,60,"Distal Intergenic",8,19265296,19268301,3006,2,"SORBI_3008G088500","EES16964",64040
"8",19215555,19215868,314,"*","scl23_peaks_in_btx623_peak_17826",25,1.78474,5.08141,2.51128,104,"Distal Intergenic",8,19265296,19268301,3006,2,"SORBI_3008G088500","EES16964",52433
"8",19262252,19262580,329,"*","scl23_peaks_in_btx623_peak_17827",19,1.84193,4.10125,1.92164,158,"Distal Intergenic",8,19265296,19268301,3006,2,"SORBI_3008G088500","EES16964",5721
"8",19263151,19263515,365,"*","scl23_peaks_in_btx623_peak_17828",14,1.71036,3.24752,1.43859,109,"Distal Intergenic",8,19265296,19268301,3006,2,"SORBI_3008G088500","EES16964",4786
"8",19267924,19268171,248,"*","scl23_peaks_in_btx623_peak_17829",17,1.77853,3.83473,1.77052,103,"Promoter (<=1kb)",8,19265296,19268301,3006,2,"SORBI_3008G088500","EES16964",130
"8",19324677,19324979,303,"*","scl23_peaks_in_btx623_peak_17830",42,2.24331,7.54458,4.23308,222,"Distal Intergenic",8,19305118,19305384,267,1,"SORBI_3008G088800","KXG23372",19559
"8",19421541,19422060,520,"*","scl23_peaks_in_btx623_peak_17831",15,1.75422,3.52215,1.5906,66,"Distal Intergenic",8,19305118,19305384,267,1,"SORBI_3008G088800","KXG23372",116423
"8",19426112,19426513,402,"*","scl23_peaks_in_btx623_peak_17832",15,1.6962,3.39905,1.54425,64,"Distal Intergenic",8,19305118,19305384,267,1,"SORBI_3008G088800","KXG23372",120994
"8",19495165,19495564,400,"*","scl23_peaks_in_btx623_peak_17833",14,1.71036,3.24752,1.43859,272,"Distal Intergenic",8,19551248,19552765,1518,2,"SORBI_3008G088803","OQU79013",57201
"8",19531931,19532188,258,"*","scl23_peaks_in_btx623_peak_17834",45,2.31035,7.97124,4.57861,119,"Distal Intergenic",8,19551248,19552765,1518,2,"SORBI_3008G088803","OQU79013",20577
"8",19565195,19565470,276,"*","scl23_peaks_in_btx623_peak_17835",46,2.29279,8.09709,4.6882,117,"Distal Intergenic",8,19551248,19552765,1518,2,"SORBI_3008G088803","OQU79013",-12430
"8",19759431,19759672,242,"*","scl23_peaks_in_btx623_peak_17836",26,2.01735,5.37355,2.68735,145,"Distal Intergenic",8,19733021,19735733,2713,1,"SORBI_3008G088809","OQU79015",26410
"8",19827728,19828124,397,"*","scl23_peaks_in_btx623_peak_17837",17,1.75188,3.75419,1.75208,257,"Distal Intergenic",8,19801922,19804056,2135,1,"SORBI_3008G088812","OQU79016",25806
"8",19832264,19832595,332,"*","scl23_peaks_in_btx623_peak_17838",14,1.61153,3.1395,1.40218,66,"Distal Intergenic",8,19801922,19804056,2135,1,"SORBI_3008G088812","OQU79016",30342
"8",19966433,19966730,298,"*","scl23_peaks_in_btx623_peak_17839",14,1.62802,3.23217,1.43859,61,"Distal Intergenic",8,20090279,20094595,4317,2,"SORBI_3008G088815","OQU79017",127865
"8",19992928,19993455,528,"*","scl23_peaks_in_btx623_peak_17840a",20,1.88578,4.40533,2.09722,78,"Distal Intergenic",8,20090279,20094595,4317,2,"SORBI_3008G088815","OQU79017",101140
"8",19992928,19993455,528,"*","scl23_peaks_in_btx623_peak_17840b",22,1.92964,4.71886,2.28466,394,"Distal Intergenic",8,20090279,20094595,4317,2,"SORBI_3008G088815","OQU79017",101140
"8",19996610,19997079,470,"*","scl23_peaks_in_btx623_peak_17841",28,2.03357,5.55598,2.82586,114,"Distal Intergenic",8,20090279,20094595,4317,2,"SORBI_3008G088815","OQU79017",97516
"8",19997425,19997840,416,"*","scl23_peaks_in_btx623_peak_17842",34,2.11073,6.4941,3.44852,320,"Distal Intergenic",8,20090279,20094595,4317,2,"SORBI_3008G088815","OQU79017",96755
"8",20031579,20031845,267,"*","scl23_peaks_in_btx623_peak_17843",19,1.7496,4.10412,1.9234,65,"Distal Intergenic",8,20090279,20094595,4317,2,"SORBI_3008G088815","OQU79017",62750
"8",20033748,20034367,620,"*","scl23_peaks_in_btx623_peak_17844",15,1.75422,3.52215,1.5906,197,"Distal Intergenic",8,20090279,20094595,4317,2,"SORBI_3008G088815","OQU79017",60228
"8",20061091,20061383,293,"*","scl23_peaks_in_btx623_peak_17845",52,2.41205,8.74348,5.23093,172,"Distal Intergenic",8,20090279,20094595,4317,2,"SORBI_3008G088815","OQU79017",33212
"8",20083516,20084116,601,"*","scl23_peaks_in_btx623_peak_17846a",21,1.76686,4.45643,2.13529,77,"Distal Intergenic",8,20090279,20094595,4317,2,"SORBI_3008G088815","OQU79017",10479
"8",20083516,20084116,601,"*","scl23_peaks_in_btx623_peak_17846b",33,1.9861,6.39645,3.39064,454,"Distal Intergenic",8,20090279,20094595,4317,2,"SORBI_3008G088815","OQU79017",10479
"8",20125064,20125564,501,"*","scl23_peaks_in_btx623_peak_17847",26,1.99233,5.3192,2.68644,125,"Distal Intergenic",8,20100313,20104638,4326,2,"SORBI_3008G088818","OQU79018",-20426
"8",20150938,20151557,620,"*","scl23_peaks_in_btx623_peak_17848",22,1.88718,4.6388,2.26716,381,"Distal Intergenic",8,20100313,20104638,4326,2,"SORBI_3008G088818","OQU79018",-46300
"8",20220991,20221297,307,"*","scl23_peaks_in_btx623_peak_17849",13,1.64817,3.09689,1.37251,60,"Distal Intergenic",8,20100313,20104638,4326,2,"SORBI_3008G088818","OQU79018",-116353
"8",20233982,20234234,253,"*","scl23_peaks_in_btx623_peak_17850",17,1.69647,3.72919,1.73586,67,"Distal Intergenic",8,20338072,20353160,15089,1,"SORBI_3008G088821","OQU79019",-103838
"8",20254570,20254984,415,"*","scl23_peaks_in_btx623_peak_17851",14,1.62943,3.28778,1.46686,77,"Distal Intergenic",8,20338072,20353160,15089,1,"SORBI_3008G088821","OQU79019",-83088
"8",20271645,20272068,424,"*","scl23_peaks_in_btx623_peak_17852",15,1.69638,3.45493,1.58193,209,"Distal Intergenic",8,20338072,20353160,15089,1,"SORBI_3008G088821","OQU79019",-66004
"8",20331733,20331972,240,"*","scl23_peaks_in_btx623_peak_17853",13,1.66356,3.02096,1.32067,91,"Distal Intergenic",8,20338072,20353160,15089,1,"SORBI_3008G088821","OQU79019",-6100
"8",20376621,20376889,269,"*","scl23_peaks_in_btx623_peak_17854",39,2.23663,7.16366,3.93554,184,"Distal Intergenic",8,20353198,20358023,4826,2,"SORBI_3008G088824","OQU79020",-18598
"8",20392546,20393219,674,"*","scl23_peaks_in_btx623_peak_17855",24,1.92988,4.95994,2.46041,238,"Distal Intergenic",8,20353198,20358023,4826,2,"SORBI_3008G088824","OQU79020",-34523
"8",20434826,20435096,271,"*","scl23_peaks_in_btx623_peak_17856",22,1.81006,4.60387,2.24185,131,"Distal Intergenic",8,20498037,20499998,1962,2,"SORBI_3008G088827","OQU79021",64902
"8",20482153,20482597,445,"*","scl23_peaks_in_btx623_peak_17857",29,1.98562,5.70942,2.90827,96,"Distal Intergenic",8,20498037,20499998,1962,2,"SORBI_3008G088827","OQU79021",17401
"8",20484510,20484855,346,"*","scl23_peaks_in_btx623_peak_17858",33,2.14892,6.42212,3.39064,175,"Distal Intergenic",8,20498037,20499998,1962,2,"SORBI_3008G088827","OQU79021",15143
"8",20512065,20512483,419,"*","scl23_peaks_in_btx623_peak_17859",22,1.91431,4.71387,2.28466,337,"Distal Intergenic",8,20498037,20499998,1962,2,"SORBI_3008G088827","OQU79021",-12067
"8",20512727,20513182,456,"*","scl23_peaks_in_btx623_peak_17860",15,1.75422,3.52215,1.5906,341,"Distal Intergenic",8,20498037,20499998,1962,2,"SORBI_3008G088827","OQU79021",-12729
"8",20522958,20523438,481,"*","scl23_peaks_in_btx623_peak_17861",19,1.74525,4.13757,1.94591,365,"Distal Intergenic",8,20498037,20499998,1962,2,"SORBI_3008G088827","OQU79021",-22960
"8",20531664,20532027,364,"*","scl23_peaks_in_btx623_peak_17862",26,2.01735,5.37355,2.68735,76,"Distal Intergenic",8,20498037,20499998,1962,2,"SORBI_3008G088827","OQU79021",-31666
"8",20551838,20552236,399,"*","scl23_peaks_in_btx623_peak_17863",17,1.79807,3.80679,1.75208,172,"Distal Intergenic",8,20498037,20499998,1962,2,"SORBI_3008G088827","OQU79021",-51840
"8",20635527,20635855,329,"*","scl23_peaks_in_btx623_peak_17864",14,1.70513,3.22212,1.43859,148,"Distal Intergenic",8,20498037,20499998,1962,2,"SORBI_3008G088827","OQU79021",-135529
"8",20636097,20636473,377,"*","scl23_peaks_in_btx623_peak_17865",57,2.45426,9.28283,5.71044,114,"Distal Intergenic",8,20498037,20499998,1962,2,"SORBI_3008G088827","OQU79021",-136099
"8",20642946,20643256,311,"*","scl23_peaks_in_btx623_peak_17866",19,1.84417,4.18377,1.97959,176,"Distal Intergenic",8,20498037,20499998,1962,2,"SORBI_3008G088827","OQU79021",-142948
"8",20652726,20652994,269,"*","scl23_peaks_in_btx623_peak_17867",39,2.14995,7.15214,3.93554,148,"Distal Intergenic",8,20498037,20499998,1962,2,"SORBI_3008G088827","OQU79021",-152728
"8",20674366,20674667,302,"*","scl23_peaks_in_btx623_peak_17868",37,2.15132,6.85085,3.70594,117,"Distal Intergenic",8,20498037,20499998,1962,2,"SORBI_3008G088827","OQU79021",-174368
"8",20677645,20677906,262,"*","scl23_peaks_in_btx623_peak_17869",16,1.7616,3.62096,1.66087,119,"Distal Intergenic",8,20498037,20499998,1962,2,"SORBI_3008G088827","OQU79021",-177647
"8",20720092,20720471,380,"*","scl23_peaks_in_btx623_peak_17870",17,1.79807,3.80679,1.75208,167,"Distal Intergenic",8,20861686,20877386,15701,1,"SORBI_3008G088830","OQU79022",-141215
"8",20727074,20727446,373,"*","scl23_peaks_in_btx623_peak_17871",17,1.77497,3.75246,1.75208,99,"Distal Intergenic",8,20861686,20877386,15701,1,"SORBI_3008G088830","OQU79022",-134240
"8",20809364,20809715,352,"*","scl23_peaks_in_btx623_peak_17872",21,1.87492,4.49556,2.16339,114,"Distal Intergenic",8,20861686,20877386,15701,1,"SORBI_3008G088830","OQU79022",-51971
"8",20861041,20861349,309,"*","scl23_peaks_in_btx623_peak_17873",17,1.76706,3.71136,1.72652,115,"Promoter (<=1kb)",8,20861686,20877386,15701,1,"SORBI_3008G088830","OQU79022",-337
"8",20883004,20883641,638,"*","scl23_peaks_in_btx623_peak_17874a",18,1.75366,3.88563,1.80941,239,"Distal Intergenic",8,20861686,20877386,15701,1,"SORBI_3008G088830","OQU79022",21318
"8",20883004,20883641,638,"*","scl23_peaks_in_btx623_peak_17874b",31,2.10506,6.06394,3.14065,536,"Distal Intergenic",8,20861686,20877386,15701,1,"SORBI_3008G088830","OQU79022",21318
"8",20900918,20901158,241,"*","scl23_peaks_in_btx623_peak_17875",14,1.69398,3.22299,1.43859,75,"Distal Intergenic",8,20861686,20877386,15701,1,"SORBI_3008G088830","OQU79022",39232
"8",20903966,20904234,269,"*","scl23_peaks_in_btx623_peak_17876",24,1.97349,5.04166,2.48056,115,"Distal Intergenic",8,20861686,20877386,15701,1,"SORBI_3008G088830","OQU79022",42280
"8",20921964,20922207,244,"*","scl23_peaks_in_btx623_peak_17877",48,2.26208,8.35602,4.89903,128,"Distal Intergenic",8,20861686,20877386,15701,1,"SORBI_3008G088830","OQU79022",60278
"8",20944474,20944719,246,"*","scl23_peaks_in_btx623_peak_17878",14,1.67645,3.13628,1.40005,73,"Distal Intergenic",8,20861686,20877386,15701,1,"SORBI_3008G088830","OQU79022",82788
"8",20974816,20975277,462,"*","scl23_peaks_in_btx623_peak_17879",14,1.71036,3.24752,1.43859,149,"Distal Intergenic",8,20861686,20877386,15701,1,"SORBI_3008G088830","OQU79022",113130
"8",20980838,20981174,337,"*","scl23_peaks_in_btx623_peak_17880",29,2.03738,5.76077,2.94459,146,"Distal Intergenic",8,20861686,20877386,15701,1,"SORBI_3008G088830","OQU79022",119152
"8",21019968,21020652,685,"*","scl23_peaks_in_btx623_peak_17881a",13,1.66659,3.08762,1.36519,273,"Distal Intergenic",8,21110631,21112871,2241,1,"SORBI_3008G088833","OQU79023",-89979
"8",21019968,21020652,685,"*","scl23_peaks_in_btx623_peak_17881b",36,2.16955,6.75515,3.65416,576,"Distal Intergenic",8,21110631,21112871,2241,1,"SORBI_3008G088833","OQU79023",-89979
"8",21023422,21023735,314,"*","scl23_peaks_in_btx623_peak_17882",29,1.97048,5.78203,2.96182,229,"Distal Intergenic",8,21110631,21112871,2241,1,"SORBI_3008G088833","OQU79023",-86896
"8",21055809,21056101,293,"*","scl23_peaks_in_btx623_peak_17883",15,1.75422,3.52215,1.5906,72,"Distal Intergenic",8,21110631,21112871,2241,1,"SORBI_3008G088833","OQU79023",-54530
"8",21095962,21096468,507,"*","scl23_peaks_in_btx623_peak_17884a",20,1.88578,4.40533,2.09722,68,"Distal Intergenic",8,21110631,21112871,2241,1,"SORBI_3008G088833","OQU79023",-14163
"8",21095962,21096468,507,"*","scl23_peaks_in_btx623_peak_17884b",52,2.36793,8.71495,5.21822,376,"Distal Intergenic",8,21110631,21112871,2241,1,"SORBI_3008G088833","OQU79023",-14163
"8",21098303,21099136,834,"*","scl23_peaks_in_btx623_peak_17885a",14,1.71036,3.24752,1.43859,208,"Distal Intergenic",8,21110631,21112871,2241,1,"SORBI_3008G088833","OQU79023",-11495
"8",21098303,21099136,834,"*","scl23_peaks_in_btx623_peak_17885b",24,1.97349,5.04166,2.48056,640,"Distal Intergenic",8,21110631,21112871,2241,1,"SORBI_3008G088833","OQU79023",-11495
"8",21104647,21105321,675,"*","scl23_peaks_in_btx623_peak_17886a",15,1.75422,3.52215,1.5906,63,"Distal Intergenic",8,21110631,21112871,2241,1,"SORBI_3008G088833","OQU79023",-5310
"8",21104647,21105321,675,"*","scl23_peaks_in_btx623_peak_17886b",20,1.88578,4.40533,2.09722,343,"Distal Intergenic",8,21110631,21112871,2241,1,"SORBI_3008G088833","OQU79023",-5310
"8",21108893,21109267,375,"*","scl23_peaks_in_btx623_peak_17887",17,1.68104,3.7441,1.74704,68,"Promoter (1-2kb)",8,21110631,21112871,2241,1,"SORBI_3008G088833","OQU79023",-1364
"8",21132876,21133420,545,"*","scl23_peaks_in_btx623_peak_17888a",14,1.67933,3.25705,1.44474,62,"Distal Intergenic",8,21110631,21112871,2241,1,"SORBI_3008G088833","OQU79023",22245
"8",21132876,21133420,545,"*","scl23_peaks_in_btx623_peak_17888b",24,1.90686,4.90468,2.42214,430,"Distal Intergenic",8,21110631,21112871,2241,1,"SORBI_3008G088833","OQU79023",22245
"8",21241181,21241438,258,"*","scl23_peaks_in_btx623_peak_17889",26,2.01735,5.37355,2.68735,212,"Distal Intergenic",8,21326234,21332086,5853,1,"SORBI_3008G088836","OQU79024",-84796
"8",21261118,21261387,270,"*","scl23_peaks_in_btx623_peak_17890",25,1.95733,5.20073,2.59927,118,"Distal Intergenic",8,21326234,21332086,5853,1,"SORBI_3008G088836","OQU79024",-64847
"8",21262442,21262688,247,"*","scl23_peaks_in_btx623_peak_17891",16,1.71833,3.63023,1.66759,204,"Distal Intergenic",8,21326234,21332086,5853,1,"SORBI_3008G088836","OQU79024",-63546
"8",21278318,21278709,392,"*","scl23_peaks_in_btx623_peak_17892",17,1.78706,3.75064,1.75162,334,"Distal Intergenic",8,21326234,21332086,5853,1,"SORBI_3008G088836","OQU79024",-47525
"8",21311547,21311966,420,"*","scl23_peaks_in_btx623_peak_17893",22,1.80435,4.69983,2.28466,162,"Distal Intergenic",8,21326234,21332086,5853,1,"SORBI_3008G088836","OQU79024",-14268
"8",21330675,21330932,258,"*","scl23_peaks_in_btx623_peak_17894",30,2.03537,5.83997,3.00533,137,"Exon (OQU79024/SORBI_3008G088836, exon 6 of 9)",8,21326234,21332086,5853,1,"SORBI_3008G088836","OQU79024",4441
"8",21458614,21459144,531,"*","scl23_peaks_in_btx623_peak_17895",17,1.77831,3.70605,1.72231,67,"Distal Intergenic",8,21375497,21378651,3155,2,"SORBI_3008G088839","OQU79025",-79963
"8",21490994,21491321,328,"*","scl23_peaks_in_btx623_peak_17896",13,1.63622,3.08432,1.36293,65,"Distal Intergenic",8,21375497,21378651,3155,2,"SORBI_3008G088839","OQU79025",-112343
"8",21509767,21510139,373,"*","scl23_peaks_in_btx623_peak_17897",22,1.88882,4.64807,2.27297,186,"Distal Intergenic",8,21375497,21378651,3155,2,"SORBI_3008G088839","OQU79025",-131116
"8",21512261,21512565,305,"*","scl23_peaks_in_btx623_peak_17898",13,1.67403,3.07151,1.35505,74,"Distal Intergenic",8,21375497,21378651,3155,2,"SORBI_3008G088839","OQU79025",-133610
"8",21566143,21566424,282,"*","scl23_peaks_in_btx623_peak_17899",24,1.97349,5.04166,2.48056,111,"Distal Intergenic",8,21375497,21378651,3155,2,"SORBI_3008G088839","OQU79025",-187492
"8",21604936,21605191,256,"*","scl23_peaks_in_btx623_peak_17900",15,1.65225,3.36889,1.52328,84,"Distal Intergenic",8,21375497,21378651,3155,2,"SORBI_3008G088839","OQU79025",-226285
"8",21689148,21689611,464,"*","scl23_peaks_in_btx623_peak_17901",24,1.97349,5.04166,2.48056,109,"Distal Intergenic",8,21375497,21378651,3155,2,"SORBI_3008G088839","OQU79025",-310497
"8",21782986,21783292,307,"*","scl23_peaks_in_btx623_peak_17902",16,1.69672,3.5665,1.62233,164,"Distal Intergenic",8,22123053,22138308,15256,2,"SORBI_3008G088842","OQU79026",355016
"8",21784586,21784917,332,"*","scl23_peaks_in_btx623_peak_17903",29,2.04808,5.7318,2.92287,297,"Distal Intergenic",8,22123053,22138308,15256,2,"SORBI_3008G088842","OQU79026",353391
"8",21803024,21803305,282,"*","scl23_peaks_in_btx623_peak_17904",36,2.16022,6.8027,3.66555,141,"Distal Intergenic",8,22123053,22138308,15256,2,"SORBI_3008G088842","OQU79026",335003
"8",21843686,21844009,324,"*","scl23_peaks_in_btx623_peak_17905",31,1.73506,5.98906,3.11939,97,"Distal Intergenic",8,22123053,22138308,15256,2,"SORBI_3008G088842","OQU79026",294299
"8",21844571,21845007,437,"*","scl23_peaks_in_btx623_peak_17906",13,1.49738,3.05283,1.34207,77,"Distal Intergenic",8,22123053,22138308,15256,2,"SORBI_3008G088842","OQU79026",293301
"8",21862125,21862521,397,"*","scl23_peaks_in_btx623_peak_17907",14,1.69104,3.15384,1.41203,101,"Distal Intergenic",8,22123053,22138308,15256,2,"SORBI_3008G088842","OQU79026",275787
"8",21906921,21907577,657,"*","scl23_peaks_in_btx623_peak_17908a",16,1.73565,3.66648,1.6936,80,"Distal Intergenic",8,22123053,22138308,15256,2,"SORBI_3008G088842","OQU79026",230731
"8",21906921,21907577,657,"*","scl23_peaks_in_btx623_peak_17908b",15,1.75422,3.52215,1.5906,440,"Distal Intergenic",8,22123053,22138308,15256,2,"SORBI_3008G088842","OQU79026",230731
"8",21943161,21943535,375,"*","scl23_peaks_in_btx623_peak_17909",14,1.65984,3.20792,1.43859,83,"Distal Intergenic",8,22123053,22138308,15256,2,"SORBI_3008G088842","OQU79026",194773
"8",22091018,22091456,439,"*","scl23_peaks_in_btx623_peak_17910",39,2.15903,7.21264,3.97591,386,"Distal Intergenic",8,22123053,22138308,15256,2,"SORBI_3008G088842","OQU79026",46852
"8",22143548,22144005,458,"*","scl23_peaks_in_btx623_peak_17911",45,2.23614,7.94896,4.55869,123,"Distal Intergenic",8,22123053,22138308,15256,2,"SORBI_3008G088842","OQU79026",-5240
"8",22148150,22148622,473,"*","scl23_peaks_in_btx623_peak_17912",46,2.30512,8.05806,4.65428,320,"Distal Intergenic",8,22123053,22138308,15256,2,"SORBI_3008G088842","OQU79026",-9842
"8",22150819,22151081,263,"*","scl23_peaks_in_btx623_peak_17913",33,2.14892,6.42212,3.39064,146,"Distal Intergenic",8,22123053,22138308,15256,2,"SORBI_3008G088842","OQU79026",-12511
"8",22151827,22152170,344,"*","scl23_peaks_in_btx623_peak_17914a",15,1.73633,3.4925,1.5906,110,"Distal Intergenic",8,22123053,22138308,15256,2,"SORBI_3008G088842","OQU79026",-13519
"8",22151827,22152170,344,"*","scl23_peaks_in_btx623_peak_17914b",21,1.88649,4.48443,2.15651,293,"Distal Intergenic",8,22123053,22138308,15256,2,"SORBI_3008G088842","OQU79026",-13519
"8",22313214,22313492,279,"*","scl23_peaks_in_btx623_peak_17915",30,1.99181,5.92085,3.06779,132,"Distal Intergenic",8,22123053,22138308,15256,2,"SORBI_3008G088842","OQU79026",-174906
"8",22316462,22317156,695,"*","scl23_peaks_in_btx623_peak_17916a",27,1.69997,5.48959,2.7766,98,"Distal Intergenic",8,22123053,22138308,15256,2,"SORBI_3008G088842","OQU79026",-178154
"8",22316462,22317156,695,"*","scl23_peaks_in_btx623_peak_17916b",38,1.70898,6.99224,3.82153,461,"Distal Intergenic",8,22123053,22138308,15256,2,"SORBI_3008G088842","OQU79026",-178154
"8",22317458,22317789,332,"*","scl23_peaks_in_btx623_peak_17917",81,2.00206,11.9445,8.18667,118,"Distal Intergenic",8,22123053,22138308,15256,2,"SORBI_3008G088842","OQU79026",-179150
"8",22320299,22320680,382,"*","scl23_peaks_in_btx623_peak_17918",25,1.86706,5.18068,2.58453,315,"Distal Intergenic",8,22123053,22138308,15256,2,"SORBI_3008G088842","OQU79026",-181991
"8",22364218,22364489,272,"*","scl23_peaks_in_btx623_peak_17919",40,2.23625,7.27415,4.02855,114,"Distal Intergenic",8,22123053,22138308,15256,2,"SORBI_3008G088842","OQU79026",-225910
"8",22393130,22393462,333,"*","scl23_peaks_in_btx623_peak_17920",14,1.65781,3.24811,1.43884,144,"Distal Intergenic",8,22123053,22138308,15256,2,"SORBI_3008G088842","OQU79026",-254822
"8",22461375,22461666,292,"*","scl23_peaks_in_btx623_peak_17921",14,1.71036,3.24752,1.43859,104,"Distal Intergenic",8,22123053,22138308,15256,2,"SORBI_3008G088842","OQU79026",-323067
"8",22484244,22484556,313,"*","scl23_peaks_in_btx623_peak_17922",13,1.58216,3.01805,1.31844,110,"Distal Intergenic",8,22123053,22138308,15256,2,"SORBI_3008G088842","OQU79026",-345936
"8",22551063,22551837,775,"*","scl23_peaks_in_btx623_peak_17923",55,2.40525,9.09164,5.54551,153,"Distal Intergenic",8,22123053,22138308,15256,2,"SORBI_3008G088842","OQU79026",-412755
"8",22751895,22752154,260,"*","scl23_peaks_in_btx623_peak_17924",29,2.01226,5.69977,2.90827,112,"Distal Intergenic",8,22123053,22138308,15256,2,"SORBI_3008G088842","OQU79026",-613587
"8",22763368,22763710,343,"*","scl23_peaks_in_btx623_peak_17925",24,1.97349,5.04166,2.48056,105,"Distal Intergenic",8,22123053,22138308,15256,2,"SORBI_3008G088842","OQU79026",-625060
"8",22815009,22815270,262,"*","scl23_peaks_in_btx623_peak_17926",27,1.97868,5.41089,2.71642,158,"Distal Intergenic",8,23483797,23484788,992,1,"SORBI_3008G088845","OQU79027",-668527
"8",22852112,22852371,260,"*","scl23_peaks_in_btx623_peak_17927",17,1.75597,3.77629,1.75208,93,"Distal Intergenic",8,23483797,23484788,992,1,"SORBI_3008G088845","OQU79027",-631426
"8",22911899,22912282,384,"*","scl23_peaks_in_btx623_peak_17928",13,1.62115,3.00573,1.30873,60,"Distal Intergenic",8,23483797,23484788,992,1,"SORBI_3008G088845","OQU79027",-571515
"8",22923284,22923529,246,"*","scl23_peaks_in_btx623_peak_17929",21,1.83625,4.42083,2.10833,89,"Distal Intergenic",8,23483797,23484788,992,1,"SORBI_3008G088845","OQU79027",-560268
"8",22961180,22961513,334,"*","scl23_peaks_in_btx623_peak_17930",24,1.96564,4.99817,2.48056,145,"Distal Intergenic",8,23483797,23484788,992,1,"SORBI_3008G088845","OQU79027",-522284
"8",23013338,23013624,287,"*","scl23_peaks_in_btx623_peak_17931",13,1.67477,3.128,1.39349,65,"Distal Intergenic",8,23483797,23484788,992,1,"SORBI_3008G088845","OQU79027",-470173
"8",23066226,23066735,510,"*","scl23_peaks_in_btx623_peak_17932",15,1.71414,3.43686,1.57229,80,"Distal Intergenic",8,23483797,23484788,992,1,"SORBI_3008G088845","OQU79027",-417062
"8",23072307,23072652,346,"*","scl23_peaks_in_btx623_peak_17933",16,1.75508,3.6491,1.68162,282,"Distal Intergenic",8,23483797,23484788,992,1,"SORBI_3008G088845","OQU79027",-411145
"8",23074549,23074940,392,"*","scl23_peaks_in_btx623_peak_17934",24,1.97349,5.04166,2.48056,123,"Distal Intergenic",8,23483797,23484788,992,1,"SORBI_3008G088845","OQU79027",-408857
"8",23082061,23082396,336,"*","scl23_peaks_in_btx623_peak_17935",21,1.86942,4.4651,2.1423,297,"Distal Intergenic",8,23483797,23484788,992,1,"SORBI_3008G088845","OQU79027",-401401
"8",23126429,23126922,494,"*","scl23_peaks_in_btx623_peak_17936",13,1.62445,3.02289,1.32226,80,"Distal Intergenic",8,23483797,23484788,992,1,"SORBI_3008G088845","OQU79027",-356875
"8",23199539,23199780,242,"*","scl23_peaks_in_btx623_peak_17937",33,2.14892,6.42212,3.39064,138,"Distal Intergenic",8,23483797,23484788,992,1,"SORBI_3008G088845","OQU79027",-284017
"8",23226809,23227110,302,"*","scl23_peaks_in_btx623_peak_17938",29,1.88648,5.6825,2.90827,108,"Distal Intergenic",8,23483797,23484788,992,1,"SORBI_3008G088845","OQU79027",-256687
"8",23252220,23252631,412,"*","scl23_peaks_in_btx623_peak_17939",19,1.84193,4.10125,1.92164,106,"Distal Intergenic",8,23483797,23484788,992,1,"SORBI_3008G088845","OQU79027",-231166
"8",23304438,23304677,240,"*","scl23_peaks_in_btx623_peak_17940",19,1.73074,4.10654,1.92438,95,"Distal Intergenic",8,23483797,23484788,992,1,"SORBI_3008G088845","OQU79027",-179120
"8",23308054,23308389,336,"*","scl23_peaks_in_btx623_peak_17941",20,1.88578,4.40533,2.09722,128,"Distal Intergenic",8,23483797,23484788,992,1,"SORBI_3008G088845","OQU79027",-175408
"8",23384921,23385437,517,"*","scl23_peaks_in_btx623_peak_17942",13,1.63888,3.00026,1.30528,165,"Distal Intergenic",8,23483797,23484788,992,1,"SORBI_3008G088845","OQU79027",-98360
"8",23414096,23414538,443,"*","scl23_peaks_in_btx623_peak_17943",15,1.73813,3.44207,1.57537,132,"Distal Intergenic",8,23483797,23484788,992,1,"SORBI_3008G088845","OQU79027",-69259
"8",23438671,23438990,320,"*","scl23_peaks_in_btx623_peak_17944",22,1.92964,4.71886,2.28466,200,"Distal Intergenic",8,23483797,23484788,992,1,"SORBI_3008G088845","OQU79027",-44807
"8",23452398,23452670,273,"*","scl23_peaks_in_btx623_peak_17945",35,2.07681,6.66371,3.58496,177,"Distal Intergenic",8,23483797,23484788,992,1,"SORBI_3008G088845","OQU79027",-31127
"8",23458844,23459364,521,"*","scl23_peaks_in_btx623_peak_17946",13,1.63929,3.10031,1.37424,299,"Distal Intergenic",8,23483797,23484788,992,1,"SORBI_3008G088845","OQU79027",-24433
"8",23534536,23535332,797,"*","scl23_peaks_in_btx623_peak_17947a",22,1.90402,4.65686,2.27904,76,"Distal Intergenic",8,23539182,23549218,10037,1,"SORBI_3008G088851","OQU79029",-3850
"8",23534536,23535332,797,"*","scl23_peaks_in_btx623_peak_17947b",28,1.99526,5.5966,2.85842,421,"Distal Intergenic",8,23539182,23549218,10037,1,"SORBI_3008G088851","OQU79029",-3850
"8",23587703,23588189,487,"*","scl23_peaks_in_btx623_peak_17948a",14,1.71036,3.24752,1.43859,97,"Distal Intergenic",8,23570167,23575105,4939,1,"SORBI_3008G088857","OQU79032",17536
"8",23587703,23588189,487,"*","scl23_peaks_in_btx623_peak_17948b",14,1.71036,3.24752,1.43859,147,"Distal Intergenic",8,23570167,23575105,4939,1,"SORBI_3008G088857","OQU79032",17536
"8",23603181,23603590,410,"*","scl23_peaks_in_btx623_peak_17949",13,1.62218,3.10528,1.37805,78,"Distal Intergenic",8,23570167,23575105,4939,1,"SORBI_3008G088857","OQU79032",33014
"8",23640363,23640844,482,"*","scl23_peaks_in_btx623_peak_17950",19,1.79378,4.1115,1.9268,85,"Distal Intergenic",8,23570167,23575105,4939,1,"SORBI_3008G088857","OQU79032",70196
"8",23677401,23677733,333,"*","scl23_peaks_in_btx623_peak_17951",19,1.79573,4.0571,1.92164,101,"Distal Intergenic",8,23717761,23720462,2702,1,"SORBI_3008G088860","OQU79035",-40028
"8",23803544,23804025,482,"*","scl23_peaks_in_btx623_peak_17952",47,1.87815,8.18082,4.76257,269,"Distal Intergenic",8,23793618,23795576,1959,2,"SORBI_3008G088869","OQU79037",-7968
"8",23804361,23805032,672,"*","scl23_peaks_in_btx623_peak_17953",22,1.60961,4.61348,2.24979,137,"Distal Intergenic",8,23793618,23795576,1959,2,"SORBI_3008G088869","OQU79037",-8785
"8",23859293,23859547,255,"*","scl23_peaks_in_btx623_peak_17954",13,1.60963,3.08315,1.36293,66,"Distal Intergenic",8,23793618,23795576,1959,2,"SORBI_3008G088869","OQU79037",-63717
"8",23871382,23871626,245,"*","scl23_peaks_in_btx623_peak_17955",23,1.85916,4.76896,2.32285,192,"Distal Intergenic",8,23793618,23795576,1959,2,"SORBI_3008G088869","OQU79037",-75806
"8",23920285,23920573,289,"*","scl23_peaks_in_btx623_peak_17956",13,1.68229,3.11149,1.38296,79,"Distal Intergenic",8,23793618,23795576,1959,2,"SORBI_3008G088869","OQU79037",-124709
"8",23966500,23966806,307,"*","scl23_peaks_in_btx623_peak_17957",15,1.70092,3.36847,1.52304,60,"Distal Intergenic",8,24121487,24126563,5077,2,"SORBI_3008G088872","OQU79038",159757
"8",24018900,24019268,369,"*","scl23_peaks_in_btx623_peak_17958",14,1.71036,3.24752,1.43859,86,"Distal Intergenic",8,24121487,24126563,5077,2,"SORBI_3008G088872","OQU79038",107295
"8",24109954,24110218,265,"*","scl23_peaks_in_btx623_peak_17959",13,1.6628,3.12047,1.3893,75,"Distal Intergenic",8,24121487,24126563,5077,2,"SORBI_3008G088872","OQU79038",16345
"8",24113176,24113794,619,"*","scl23_peaks_in_btx623_peak_17960a",15,1.6962,3.39905,1.54425,105,"Distal Intergenic",8,24121487,24126563,5077,2,"SORBI_3008G088872","OQU79038",12769
"8",24113176,24113794,619,"*","scl23_peaks_in_btx623_peak_17960b",13,1.65445,3.02776,1.32373,203,"Distal Intergenic",8,24121487,24126563,5077,2,"SORBI_3008G088872","OQU79038",12769
"8",24146708,24147028,321,"*","scl23_peaks_in_btx623_peak_17961",17,1.76871,3.7826,1.75208,80,"Distal Intergenic",8,24121201,24134215,13015,2,"SORBI_3008G088872","OQU79044",-12493
"8",24201441,24201761,321,"*","scl23_peaks_in_btx623_peak_17962",26,2.01735,5.37355,2.68735,177,"Distal Intergenic",8,24121201,24134215,13015,2,"SORBI_3008G088872","OQU79044",-67226
"8",24212623,24212870,248,"*","scl23_peaks_in_btx623_peak_17963",39,2.11609,7.22498,3.98655,117,"Distal Intergenic",8,24121201,24134215,13015,2,"SORBI_3008G088872","OQU79044",-78408
"8",24222494,24222766,273,"*","scl23_peaks_in_btx623_peak_17964",31,2.10506,6.06394,3.14065,223,"Distal Intergenic",8,24121201,24134215,13015,2,"SORBI_3008G088872","OQU79044",-88279
"8",24282661,24282914,254,"*","scl23_peaks_in_btx623_peak_17965",14,1.67645,3.13628,1.40005,107,"Distal Intergenic",8,24121201,24134215,13015,2,"SORBI_3008G088872","OQU79044",-148446
"8",24301272,24301536,265,"*","scl23_peaks_in_btx623_peak_17966",33,2.08269,6.31878,3.34117,108,"Distal Intergenic",8,24121201,24134215,13015,2,"SORBI_3008G088872","OQU79044",-167057
"8",24325860,24326228,369,"*","scl23_peaks_in_btx623_peak_17967",17,1.7073,3.68154,1.70304,193,"Distal Intergenic",8,24121201,24134215,13015,2,"SORBI_3008G088872","OQU79044",-191645
"8",24411448,24411748,301,"*","scl23_peaks_in_btx623_peak_17968",19,1.69806,4.12098,1.93407,174,"Distal Intergenic",8,24538527,24542040,3514,1,"SORBI_3008G088875","OQU79046",-126779
"8",24424533,24424781,249,"*","scl23_peaks_in_btx623_peak_17969",55,2.4559,9.15779,5.59607,116,"Distal Intergenic",8,24538527,24542040,3514,1,"SORBI_3008G088875","OQU79046",-113746
"8",24438015,24438392,378,"*","scl23_peaks_in_btx623_peak_17970",21,1.84281,4.52895,2.18691,86,"Distal Intergenic",8,24538527,24542040,3514,1,"SORBI_3008G088875","OQU79046",-100135
"8",24502765,24503224,460,"*","scl23_peaks_in_btx623_peak_17971",16,1.71526,3.55653,1.61628,67,"Distal Intergenic",8,24538527,24542040,3514,1,"SORBI_3008G088875","OQU79046",-35303
"8",24543897,24544256,360,"*","scl23_peaks_in_btx623_peak_17972",16,1.7494,3.55891,1.61697,71,"Distal Intergenic",8,24538527,24542040,3514,1,"SORBI_3008G088875","OQU79046",5370
"8",24548676,24548988,313,"*","scl23_peaks_in_btx623_peak_17973",14,1.71036,3.24752,1.43859,79,"Distal Intergenic",8,24538527,24542040,3514,1,"SORBI_3008G088875","OQU79046",10149
"8",24570298,24570697,400,"*","scl23_peaks_in_btx623_peak_17974",28,2.01472,5.53682,2.81223,99,"Distal Intergenic",8,24538527,24542040,3514,1,"SORBI_3008G088875","OQU79046",31771
"8",24746757,24747033,277,"*","scl23_peaks_in_btx623_peak_17975",18,1.72684,3.90886,1.82395,181,"Distal Intergenic",8,24538527,24542040,3514,1,"SORBI_3008G088875","OQU79046",208230
"8",24751162,24751613,452,"*","scl23_peaks_in_btx623_peak_17976",17,1.73397,3.83378,1.77052,202,"Distal Intergenic",8,24538527,24542040,3514,1,"SORBI_3008G088875","OQU79046",212635
"8",24761325,24761785,461,"*","scl23_peaks_in_btx623_peak_17977a",17,1.73426,3.77669,1.75208,89,"Distal Intergenic",8,24538527,24542040,3514,1,"SORBI_3008G088875","OQU79046",222798
"8",24761325,24761785,461,"*","scl23_peaks_in_btx623_peak_17977b",17,1.75135,3.81205,1.75618,328,"Distal Intergenic",8,24538527,24542040,3514,1,"SORBI_3008G088875","OQU79046",222798
"8",24773399,24774345,947,"*","scl23_peaks_in_btx623_peak_17978",13,1.66137,3.11329,1.38431,551,"Distal Intergenic",8,24538527,24542040,3514,1,"SORBI_3008G088875","OQU79046",234872
"8",24803265,24803510,246,"*","scl23_peaks_in_btx623_peak_17979",24,1.90615,5.05481,2.4901,180,"Distal Intergenic",8,24538527,24542040,3514,1,"SORBI_3008G088875","OQU79046",264738
"8",24825186,24825581,396,"*","scl23_peaks_in_btx623_peak_17980",29,2.06121,5.71436,2.90827,114,"Distal Intergenic",8,24538527,24542040,3514,1,"SORBI_3008G088875","OQU79046",286659
"8",24829652,24830197,546,"*","scl23_peaks_in_btx623_peak_17981",17,1.77853,3.83473,1.77052,93,"Distal Intergenic",8,24538527,24542040,3514,1,"SORBI_3008G088875","OQU79046",291125
"8",24880837,24881260,424,"*","scl23_peaks_in_btx623_peak_17982",24,1.97349,5.04166,2.48056,268,"Distal Intergenic",8,24538527,24542040,3514,1,"SORBI_3008G088875","OQU79046",342310
"8",24890051,24890317,267,"*","scl23_peaks_in_btx623_peak_17983",26,1.99968,5.27398,2.65302,211,"Distal Intergenic",8,24538527,24542040,3514,1,"SORBI_3008G088875","OQU79046",351524
"8",24966404,24966683,280,"*","scl23_peaks_in_btx623_peak_17984",13,1.67414,3.07206,1.3551,94,"Distal Intergenic",8,24538527,24542040,3514,1,"SORBI_3008G088875","OQU79046",427877
"8",24995500,24995783,284,"*","scl23_peaks_in_btx623_peak_17985",22,1.83643,4.56118,2.21012,112,"Distal Intergenic",8,24538527,24542040,3514,1,"SORBI_3008G088875","OQU79046",456973
"8",25009185,25009426,242,"*","scl23_peaks_in_btx623_peak_17986",19,1.84193,4.10125,1.92164,141,"Distal Intergenic",8,24538527,24542040,3514,1,"SORBI_3008G088875","OQU79046",470658
"8",25025752,25026192,441,"*","scl23_peaks_in_btx623_peak_17987",22,1.91892,4.7394,2.29951,175,"Distal Intergenic",8,24538527,24542040,3514,1,"SORBI_3008G088875","OQU79046",487225
"8",25031042,25031419,378,"*","scl23_peaks_in_btx623_peak_17988",19,1.84193,4.10125,1.92164,115,"Distal Intergenic",8,24538527,24542040,3514,1,"SORBI_3008G088875","OQU79046",492515
"8",25050374,25050640,267,"*","scl23_peaks_in_btx623_peak_17989",15,1.75422,3.52215,1.5906,205,"Distal Intergenic",8,25542325,25544705,2381,1,"SORBI_3008G088878","OQU79047",-491685
"8",25064827,25065105,279,"*","scl23_peaks_in_btx623_peak_17990",17,1.79639,3.86395,1.79356,113,"Distal Intergenic",8,25542325,25544705,2381,1,"SORBI_3008G088878","OQU79047",-477220
"8",25134122,25134668,547,"*","scl23_peaks_in_btx623_peak_17991",37,2.16784,6.85013,3.70549,98,"Distal Intergenic",8,25542325,25544705,2381,1,"SORBI_3008G088878","OQU79047",-407657
"8",25142457,25142808,352,"*","scl23_peaks_in_btx623_peak_17992",25,1.9428,5.11552,2.5368,98,"Distal Intergenic",8,25542325,25544705,2381,1,"SORBI_3008G088878","OQU79047",-399517
"8",25164692,25165006,315,"*","scl23_peaks_in_btx623_peak_17993",22,1.92964,4.71886,2.28466,111,"Distal Intergenic",8,25542325,25544705,2381,1,"SORBI_3008G088878","OQU79047",-377319
"8",25246866,25247126,261,"*","scl23_peaks_in_btx623_peak_17994",33,2.14892,6.42212,3.39064,125,"Distal Intergenic",8,25542325,25544705,2381,1,"SORBI_3008G088878","OQU79047",-295199
"8",25415774,25416067,294,"*","scl23_peaks_in_btx623_peak_17995",14,1.62791,3.23154,1.43859,79,"Distal Intergenic",8,25542325,25544705,2381,1,"SORBI_3008G088878","OQU79047",-126258
"8",25504600,25504839,240,"*","scl23_peaks_in_btx623_peak_17996",20,1.80966,4.33469,2.08661,218,"Distal Intergenic",8,25542325,25544705,2381,1,"SORBI_3008G088878","OQU79047",-37486
"8",25558593,25558839,247,"*","scl23_peaks_in_btx623_peak_17997",17,1.79807,3.80679,1.75208,219,"Distal Intergenic",8,25542325,25544705,2381,1,"SORBI_3008G088878","OQU79047",16268
"8",25644758,25645008,251,"*","scl23_peaks_in_btx623_peak_17998",19,1.77049,4.10557,1.92374,201,"Distal Intergenic",8,25542325,25544705,2381,1,"SORBI_3008G088878","OQU79047",102433
"8",25719717,25719959,243,"*","scl23_peaks_in_btx623_peak_17999",24,1.97349,5.04166,2.48056,145,"Distal Intergenic",8,25745215,25747600,2386,2,"SORBI_3008G088881","OQU79048",27641
"8",25779876,25780257,382,"*","scl23_peaks_in_btx623_peak_18000",15,1.68175,3.48292,1.5906,262,"Distal Intergenic",8,25745215,25747600,2386,2,"SORBI_3008G088881","OQU79048",-32276
"8",25937771,25938176,406,"*","scl23_peaks_in_btx623_peak_18001",13,1.63639,3.03653,1.33107,68,"Distal Intergenic",8,25745215,25747600,2386,2,"SORBI_3008G088881","OQU79048",-190171
"8",25988036,25988489,454,"*","scl23_peaks_in_btx623_peak_18002",14,1.65886,3.25371,1.4421,68,"Distal Intergenic",8,25745215,25747600,2386,2,"SORBI_3008G088881","OQU79048",-240436
"8",26413599,26413909,311,"*","scl23_peaks_in_btx623_peak_18003",15,1.68786,3.46309,1.58861,72,"Distal Intergenic",8,26571367,26573695,2329,2,"SORBI_3008G088887","OQU79050",159786
"8",26492997,26493265,269,"*","scl23_peaks_in_btx623_peak_18004",21,1.76037,4.53663,2.19349,73,"Distal Intergenic",8,26571367,26573695,2329,2,"SORBI_3008G088887","OQU79050",80430
"8",26591408,26591810,403,"*","scl23_peaks_in_btx623_peak_18005",20,1.62087,4.349,2.09614,73,"Distal Intergenic",8,26571367,26573695,2329,2,"SORBI_3008G088887","OQU79050",-17713
"8",26613740,26614001,262,"*","scl23_peaks_in_btx623_peak_18006",14,1.69652,3.23554,1.43859,89,"Distal Intergenic",8,26571367,26573695,2329,2,"SORBI_3008G088887","OQU79050",-40045
"8",26657908,26658220,313,"*","scl23_peaks_in_btx623_peak_18007",17,1.75618,3.83864,1.77318,200,"Distal Intergenic",8,26571367,26573695,2329,2,"SORBI_3008G088887","OQU79050",-84213
"8",26662254,26662940,687,"*","scl23_peaks_in_btx623_peak_18008a",13,1.63929,3.10031,1.37424,362,"Distal Intergenic",8,26571367,26573695,2329,2,"SORBI_3008G088887","OQU79050",-88559
"8",26662254,26662940,687,"*","scl23_peaks_in_btx623_peak_18008b",22,1.91273,4.62703,2.25702,632,"Distal Intergenic",8,26571367,26573695,2329,2,"SORBI_3008G088887","OQU79050",-88559
"8",29289082,29289632,551,"*","scl23_peaks_in_btx623_peak_18009",35,1.62753,6.65961,3.58183,152,"Distal Intergenic",8,29798320,29800618,2299,2,"SORBI_3008G088890","OQU79051",510986
"8",29372193,29372637,445,"*","scl23_peaks_in_btx623_peak_18010",26,1.83809,5.26648,2.64998,310,"Distal Intergenic",8,29798320,29800618,2299,2,"SORBI_3008G088890","OQU79051",427981
"8",29596484,29597143,660,"*","scl23_peaks_in_btx623_peak_18011",22,1.51548,4.68316,2.28466,134,"Distal Intergenic",8,29798320,29800618,2299,2,"SORBI_3008G088890","OQU79051",203475
"8",29600092,29600538,447,"*","scl23_peaks_in_btx623_peak_18012",15,1.44865,3.43426,1.57006,99,"Distal Intergenic",8,29798320,29800618,2299,2,"SORBI_3008G088890","OQU79051",200080
"8",29636476,29636817,342,"*","scl23_peaks_in_btx623_peak_18013",74,1.86106,11.1663,7.45039,245,"Distal Intergenic",8,29798320,29800618,2299,2,"SORBI_3008G088890","OQU79051",163801
"8",29654312,29654589,278,"*","scl23_peaks_in_btx623_peak_18014",85,1.37439,12.3725,8.59713,129,"Distal Intergenic",8,29798320,29800618,2299,2,"SORBI_3008G088890","OQU79051",146029
"8",29786678,29786921,244,"*","scl23_peaks_in_btx623_peak_18015",20,1.88578,4.40533,2.09722,102,"Distal Intergenic",8,29798320,29800618,2299,2,"SORBI_3008G088890","OQU79051",13697
"8",29903678,29903987,310,"*","scl23_peaks_in_btx623_peak_18016",17,1.68104,3.7441,1.74704,202,"Distal Intergenic",8,29798320,29800618,2299,2,"SORBI_3008G088890","OQU79051",-103060
"8",29999179,29999512,334,"*","scl23_peaks_in_btx623_peak_18017",14,1.71036,3.24752,1.43859,79,"Distal Intergenic",8,29798320,29800618,2299,2,"SORBI_3008G088890","OQU79051",-198561
"8",30015293,30015772,480,"*","scl23_peaks_in_btx623_peak_18018",31,1.91627,5.97374,3.10734,81,"Distal Intergenic",8,29798320,29800618,2299,2,"SORBI_3008G088890","OQU79051",-214675
"8",30053065,30053326,262,"*","scl23_peaks_in_btx623_peak_18019",21,1.82796,4.44187,2.12361,97,"Distal Intergenic",8,29798320,29800618,2299,2,"SORBI_3008G088890","OQU79051",-252447
"8",30134418,30134659,242,"*","scl23_peaks_in_btx623_peak_18020",15,1.68882,3.36018,1.51761,131,"Distal Intergenic",8,29798320,29800618,2299,2,"SORBI_3008G088890","OQU79051",-333800
"8",30137298,30137630,333,"*","scl23_peaks_in_btx623_peak_18021",23,1.77206,4.864,2.39115,111,"Distal Intergenic",8,29798320,29800618,2299,2,"SORBI_3008G088890","OQU79051",-336680
"8",30223048,30223477,430,"*","scl23_peaks_in_btx623_peak_18022",19,1.82788,4.16604,1.96662,68,"Distal Intergenic",8,29798320,29800618,2299,2,"SORBI_3008G088890","OQU79051",-422430
"8",30370245,30370753,509,"*","scl23_peaks_in_btx623_peak_18023a",21,1.74463,4.43134,2.11727,72,"Distal Intergenic",8,30693223,30696778,3556,1,"SORBI_3008G088900","OQU79052",-322470
"8",30370245,30370753,509,"*","scl23_peaks_in_btx623_peak_18023b",23,1.86101,4.85239,2.38384,492,"Distal Intergenic",8,30693223,30696778,3556,1,"SORBI_3008G088900","OQU79052",-322470
"8",30388790,30389152,363,"*","scl23_peaks_in_btx623_peak_18024",14,1.71036,3.24752,1.43859,66,"Distal Intergenic",8,30693223,30696778,3556,1,"SORBI_3008G088900","OQU79052",-304071
"8",30469310,30469575,266,"*","scl23_peaks_in_btx623_peak_18025",24,1.91077,5.00529,2.48056,138,"Distal Intergenic",8,30693223,30696778,3556,1,"SORBI_3008G088900","OQU79052",-223648
"8",30508386,30508654,269,"*","scl23_peaks_in_btx623_peak_18026",14,1.69208,3.15886,1.41525,66,"Distal Intergenic",8,30693223,30696778,3556,1,"SORBI_3008G088900","OQU79052",-184569
"8",30635234,30635751,518,"*","scl23_peaks_in_btx623_peak_18027",32,1.66519,6.21788,3.26241,87,"Distal Intergenic",8,30693223,30696778,3556,1,"SORBI_3008G088900","OQU79052",-57472
"8",30660593,30660845,253,"*","scl23_peaks_in_btx623_peak_18028a",28,2.04315,5.61091,2.86675,129,"Distal Intergenic",8,30693223,30696778,3556,1,"SORBI_3008G088900","OQU79052",-32378
"8",30660593,30660845,253,"*","scl23_peaks_in_btx623_peak_18028b",22,1.87177,4.69881,2.28466,215,"Distal Intergenic",8,30693223,30696778,3556,1,"SORBI_3008G088900","OQU79052",-32378
"8",30757684,30758294,611,"*","scl23_peaks_in_btx623_peak_18029",19,1.76234,4.11957,1.93306,165,"Distal Intergenic",8,30693223,30696778,3556,1,"SORBI_3008G088900","OQU79052",64461
"8",30880061,30880421,361,"*","scl23_peaks_in_btx623_peak_18030",35,2.147,6.61722,3.54756,311,"Distal Intergenic",8,30693223,30696778,3556,1,"SORBI_3008G088900","OQU79052",186838
"8",30907254,30907750,497,"*","scl23_peaks_in_btx623_peak_18031a",18,1.78345,3.92503,1.83694,112,"Distal Intergenic",8,30693223,30696778,3556,1,"SORBI_3008G088900","OQU79052",214031
"8",30907254,30907750,497,"*","scl23_peaks_in_btx623_peak_18031b",14,1.68982,3.31113,1.48352,410,"Distal Intergenic",8,30693223,30696778,3556,1,"SORBI_3008G088900","OQU79052",214031
"8",30916370,30916664,295,"*","scl23_peaks_in_btx623_peak_18032",24,1.97349,5.04166,2.48056,230,"Distal Intergenic",8,30693223,30696778,3556,1,"SORBI_3008G088900","OQU79052",223147
"8",30931056,30931524,469,"*","scl23_peaks_in_btx623_peak_18033",26,2.01735,5.37355,2.68735,391,"Distal Intergenic",8,30693223,30696778,3556,1,"SORBI_3008G088900","OQU79052",237833
"8",30934822,30935302,481,"*","scl23_peaks_in_btx623_peak_18034",20,1.85146,4.22254,2.0075,74,"Distal Intergenic",8,30693223,30696778,3556,1,"SORBI_3008G088900","OQU79052",241599
"8",30936805,30937145,341,"*","scl23_peaks_in_btx623_peak_18035",29,2.06121,5.71436,2.90827,217,"Distal Intergenic",8,30693223,30696778,3556,1,"SORBI_3008G088900","OQU79052",243582
"8",30952208,30952526,319,"*","scl23_peaks_in_btx623_peak_18036",13,1.64631,3.03755,1.33189,94,"Distal Intergenic",8,30693223,30696778,3556,1,"SORBI_3008G088900","OQU79052",258985
"8",31095747,31096165,419,"*","scl23_peaks_in_btx623_peak_18037",14,1.71036,3.24752,1.43859,68,"Distal Intergenic",8,30693223,30696778,3556,1,"SORBI_3008G088900","OQU79052",402524
"8",31103802,31104156,355,"*","scl23_peaks_in_btx623_peak_18038",30,2.0743,5.88482,3.03998,286,"Distal Intergenic",8,30693223,30696778,3556,1,"SORBI_3008G088900","OQU79052",410579
"8",31108333,31108785,453,"*","scl23_peaks_in_btx623_peak_18039",16,1.73627,3.66987,1.69476,238,"Distal Intergenic",8,30693223,30696778,3556,1,"SORBI_3008G088900","OQU79052",415110
"8",31184741,31185014,274,"*","scl23_peaks_in_btx623_peak_18040",42,2.28048,7.54673,4.23308,116,"Distal Intergenic",8,31663361,31667580,4220,1,"SORBI_3008G089100","KXG23376",-478347
"8",31187205,31187700,496,"*","scl23_peaks_in_btx623_peak_18041",26,2.01735,5.37355,2.68735,90,"Distal Intergenic",8,31663361,31667580,4220,1,"SORBI_3008G089100","KXG23376",-475661
"8",31188783,31189095,313,"*","scl23_peaks_in_btx623_peak_18042",22,1.88412,4.54655,2.20035,268,"Distal Intergenic",8,31663361,31667580,4220,1,"SORBI_3008G089100","KXG23376",-474266
"8",31218413,31218829,417,"*","scl23_peaks_in_btx623_peak_18043",22,1.90345,4.65372,2.277,106,"Distal Intergenic",8,31663361,31667580,4220,1,"SORBI_3008G089100","KXG23376",-444532
"8",31239941,31240216,276,"*","scl23_peaks_in_btx623_peak_18044",15,1.71103,3.53372,1.59991,206,"Distal Intergenic",8,31663361,31667580,4220,1,"SORBI_3008G089100","KXG23376",-423145
"8",31298199,31298579,381,"*","scl23_peaks_in_btx623_peak_18045",13,1.67465,3.07451,1.35679,70,"Distal Intergenic",8,31663361,31667580,4220,1,"SORBI_3008G089100","KXG23376",-364782
"8",31306514,31306838,325,"*","scl23_peaks_in_btx623_peak_18046",14,1.71036,3.24752,1.43859,128,"Distal Intergenic",8,31663361,31667580,4220,1,"SORBI_3008G089100","KXG23376",-356523
"8",31396533,31396782,250,"*","scl23_peaks_in_btx623_peak_18047",18,1.7708,3.91935,1.83221,224,"Distal Intergenic",8,31663361,31667580,4220,1,"SORBI_3008G089100","KXG23376",-266579
"8",31480316,31480675,360,"*","scl23_peaks_in_btx623_peak_18048",17,1.79589,3.79568,1.75208,67,"Distal Intergenic",8,31663361,31667580,4220,1,"SORBI_3008G089100","KXG23376",-182686
"8",31483950,31484303,354,"*","scl23_peaks_in_btx623_peak_18049",19,1.53889,4.02114,1.9028,98,"Distal Intergenic",8,31663361,31667580,4220,1,"SORBI_3008G089100","KXG23376",-179058
"8",31486161,31487107,947,"*","scl23_peaks_in_btx623_peak_18050a",13,1.62115,3.00573,1.30873,82,"Distal Intergenic",8,31663361,31667580,4220,1,"SORBI_3008G089100","KXG23376",-176254
"8",31486161,31487107,947,"*","scl23_peaks_in_btx623_peak_18050b",13,1.62115,3.00573,1.30873,330,"Distal Intergenic",8,31663361,31667580,4220,1,"SORBI_3008G089100","KXG23376",-176254
"8",31486161,31487107,947,"*","scl23_peaks_in_btx623_peak_18050c",30,2.06219,5.90828,3.05812,609,"Distal Intergenic",8,31663361,31667580,4220,1,"SORBI_3008G089100","KXG23376",-176254
"8",31547674,31548068,395,"*","scl23_peaks_in_btx623_peak_18051",13,1.62115,3.00573,1.30873,137,"Distal Intergenic",8,31663361,31667580,4220,1,"SORBI_3008G089100","KXG23376",-115293
"8",31570758,31571167,410,"*","scl23_peaks_in_btx623_peak_18052",19,1.79588,4.05789,1.92164,286,"Distal Intergenic",8,31663361,31667580,4220,1,"SORBI_3008G089100","KXG23376",-92194
"8",31586749,31587045,297,"*","scl23_peaks_in_btx623_peak_18053",24,1.9518,4.92157,2.43425,263,"Distal Intergenic",8,31663361,31667580,4220,1,"SORBI_3008G089100","KXG23376",-76316
"8",31597374,31597912,539,"*","scl23_peaks_in_btx623_peak_18054",14,1.71036,3.24752,1.43859,106,"Distal Intergenic",8,31663361,31667580,4220,1,"SORBI_3008G089100","KXG23376",-65449
"8",31619965,31620225,261,"*","scl23_peaks_in_btx623_peak_18055",33,2.14892,6.42212,3.39064,89,"Distal Intergenic",8,31663361,31667580,4220,1,"SORBI_3008G089100","KXG23376",-43136
"8",31724483,31724980,498,"*","scl23_peaks_in_btx623_peak_18056",15,1.75422,3.52215,1.5906,99,"Distal Intergenic",8,31716605,31717814,1210,2,"SORBI_3008G089366","OQU79054",-6669
"8",31730908,31731422,515,"*","scl23_peaks_in_btx623_peak_18057a",17,1.71673,3.67845,1.70087,69,"Distal Intergenic",8,31716605,31717814,1210,2,"SORBI_3008G089366","OQU79054",-13094
"8",31730908,31731422,515,"*","scl23_peaks_in_btx623_peak_18057b",34,1.90908,6.4591,3.42027,460,"Distal Intergenic",8,31716605,31717814,1210,2,"SORBI_3008G089366","OQU79054",-13094
"8",31747063,31747335,273,"*","scl23_peaks_in_btx623_peak_18058",14,1.58886,3.18626,1.43282,17,"Distal Intergenic",8,31716605,31717814,1210,2,"SORBI_3008G089366","OQU79054",-29249
"8",31757320,31757657,338,"*","scl23_peaks_in_btx623_peak_18059",26,2.01735,5.37355,2.68735,320,"Distal Intergenic",8,31716605,31717814,1210,2,"SORBI_3008G089366","OQU79054",-39506
"8",31771081,31771342,262,"*","scl23_peaks_in_btx623_peak_18060",22,1.84427,4.67837,2.28466,180,"Distal Intergenic",8,31716605,31717814,1210,2,"SORBI_3008G089366","OQU79054",-53267
"8",31798486,31798826,341,"*","scl23_peaks_in_btx623_peak_18061",27,1.9791,5.49845,2.78425,218,"Distal Intergenic",8,31716605,31717814,1210,2,"SORBI_3008G089366","OQU79054",-80672
"8",31986259,31986543,285,"*","scl23_peaks_in_btx623_peak_18062",22,1.82423,4.55658,2.20787,229,"Distal Intergenic",8,31716605,31717814,1210,2,"SORBI_3008G089366","OQU79054",-268445
"8",32002702,32003267,566,"*","scl23_peaks_in_btx623_peak_18063",25,1.75192,5.08009,2.51017,100,"Distal Intergenic",8,31716605,31717814,1210,2,"SORBI_3008G089366","OQU79054",-284888
"8",32012221,32013068,848,"*","scl23_peaks_in_btx623_peak_18064a",15,1.67878,3.36043,1.51778,80,"Distal Intergenic",8,31716605,31717814,1210,2,"SORBI_3008G089366","OQU79054",-294407
"8",32012221,32013068,848,"*","scl23_peaks_in_btx623_peak_18064b",16,1.70364,3.54958,1.61257,416,"Distal Intergenic",8,31716605,31717814,1210,2,"SORBI_3008G089366","OQU79054",-294407
"8",32025977,32026223,247,"*","scl23_peaks_in_btx623_peak_18065",20,1.86926,4.31736,2.07458,166,"Distal Intergenic",8,31716605,31717814,1210,2,"SORBI_3008G089366","OQU79054",-308163
"8",32044135,32044684,550,"*","scl23_peaks_in_btx623_peak_18066",13,1.62115,3.00573,1.30873,315,"Distal Intergenic",8,31716605,31717814,1210,2,"SORBI_3008G089366","OQU79054",-326321
"8",32064631,32064894,264,"*","scl23_peaks_in_btx623_peak_18067",18,1.75154,3.99491,1.88664,111,"Distal Intergenic",8,31716605,31717814,1210,2,"SORBI_3008G089366","OQU79054",-346817
"8",32120326,32120616,291,"*","scl23_peaks_in_btx623_peak_18068",14,1.64462,3.32578,1.49427,72,"Distal Intergenic",8,32492621,32515979,23359,2,"SORBI_3008G089500","OQU79055",395363
"8",32121370,32121639,270,"*","scl23_peaks_in_btx623_peak_18069",14,1.66661,3.13969,1.40218,65,"Distal Intergenic",8,32492621,32515979,23359,2,"SORBI_3008G089500","OQU79055",394340
"8",32134453,32134707,255,"*","scl23_peaks_in_btx623_peak_18070",19,1.81567,4.16739,1.96777,224,"Distal Intergenic",8,32492621,32515979,23359,2,"SORBI_3008G089500","OQU79055",381272
"8",32137743,32137999,257,"*","scl23_peaks_in_btx623_peak_18071",13,1.61309,3.10222,1.37577,97,"Distal Intergenic",8,32492621,32515979,23359,2,"SORBI_3008G089500","OQU79055",377980
"8",32197063,32197424,362,"*","scl23_peaks_in_btx623_peak_18072",17,1.76974,3.78805,1.75208,112,"Distal Intergenic",8,32492621,32515979,23359,2,"SORBI_3008G089500","OQU79055",318555
"8",32278136,32278591,456,"*","scl23_peaks_in_btx623_peak_18073",13,1.65445,3.02776,1.32373,62,"Distal Intergenic",8,32492621,32515979,23359,2,"SORBI_3008G089500","OQU79055",237388
"8",32307545,32308268,724,"*","scl23_peaks_in_btx623_peak_18074a",14,1.65886,3.25371,1.4421,113,"Distal Intergenic",8,32492621,32515979,23359,2,"SORBI_3008G089500","OQU79055",207711
"8",32307545,32308268,724,"*","scl23_peaks_in_btx623_peak_18074b",14,1.68142,3.16085,1.41636,221,"Distal Intergenic",8,32492621,32515979,23359,2,"SORBI_3008G089500","OQU79055",207711
"8",32344663,32344915,253,"*","scl23_peaks_in_btx623_peak_18075",15,1.69681,3.40228,1.54618,110,"Distal Intergenic",8,32492621,32515979,23359,2,"SORBI_3008G089500","OQU79055",171064
"8",32365123,32365550,428,"*","scl23_peaks_in_btx623_peak_18076",13,1.62295,3.06232,1.34894,133,"Distal Intergenic",8,32492621,32515979,23359,2,"SORBI_3008G089500","OQU79055",150429
"8",32366417,32366731,315,"*","scl23_peaks_in_btx623_peak_18077",26,1.99999,5.36321,2.68735,80,"Distal Intergenic",8,32492621,32515979,23359,2,"SORBI_3008G089500","OQU79055",149248
"8",32376504,32376799,296,"*","scl23_peaks_in_btx623_peak_18078",14,1.65158,3.26498,1.45083,131,"Distal Intergenic",8,32492621,32515979,23359,2,"SORBI_3008G089500","OQU79055",139180
"8",32383002,32383257,256,"*","scl23_peaks_in_btx623_peak_18079",22,1.886,4.55701,2.20787,89,"Distal Intergenic",8,32492621,32515979,23359,2,"SORBI_3008G089500","OQU79055",132722
"8",32384480,32384761,282,"*","scl23_peaks_in_btx623_peak_18080",20,1.88578,4.40533,2.09722,74,"Distal Intergenic",8,32492621,32515979,23359,2,"SORBI_3008G089500","OQU79055",131218
"8",32437529,32437853,325,"*","scl23_peaks_in_btx623_peak_18081",22,1.86811,4.67734,2.28466,191,"Distal Intergenic",8,32492621,32515979,23359,2,"SORBI_3008G089500","OQU79055",78126
"8",32484017,32484271,255,"*","scl23_peaks_in_btx623_peak_18082",13,1.65947,3.10374,1.37687,80,"Distal Intergenic",8,32492621,32515979,23359,2,"SORBI_3008G089500","OQU79055",31708
"8",32520485,32520911,427,"*","scl23_peaks_in_btx623_peak_18083",13,1.67414,3.07206,1.3551,81,"Distal Intergenic",8,32492621,32515979,23359,2,"SORBI_3008G089500","OQU79055",-4506
"8",32524441,32524714,274,"*","scl23_peaks_in_btx623_peak_18084",20,1.88578,4.40533,2.09722,195,"Distal Intergenic",8,32492621,32515979,23359,2,"SORBI_3008G089500","OQU79055",-8462
"8",32647053,32647313,261,"*","scl23_peaks_in_btx623_peak_18085",19,1.84193,4.10125,1.92164,84,"Distal Intergenic",8,32704824,32714651,9828,1,"SORBI_3008G089600","OQU79058",-57511
"8",32648938,32649358,421,"*","scl23_peaks_in_btx623_peak_18086",14,1.61681,3.30809,1.4817,79,"Distal Intergenic",8,32704824,32714651,9828,1,"SORBI_3008G089600","OQU79058",-55466
"8",32688413,32688669,257,"*","scl23_peaks_in_btx623_peak_18087",18,1.69772,3.95517,1.85585,101,"Distal Intergenic",8,32704824,32714651,9828,1,"SORBI_3008G089600","OQU79058",-16155
"8",32756907,32757421,515,"*","scl23_peaks_in_btx623_peak_18088",29,2.06121,5.71436,2.90827,271,"Distal Intergenic",8,32705803,32713961,8159,1,"SORBI_3008G089600","OQU79061",51104
"8",32805944,32806268,325,"*","scl23_peaks_in_btx623_peak_18089",14,1.67615,3.24069,1.43859,159,"Distal Intergenic",8,32855813,32857417,1605,2,"SORBI_3008G089750","OQU79062",51149
"8",32806772,32807028,257,"*","scl23_peaks_in_btx623_peak_18090",19,1.77049,4.10557,1.92374,247,"Distal Intergenic",8,32855813,32857417,1605,2,"SORBI_3008G089750","OQU79062",50389
"8",32840449,32840840,392,"*","scl23_peaks_in_btx623_peak_18091",19,1.79826,4.0711,1.92164,114,"Intron (OQU79063/SORBI_3008G089700, intron 3 of 7)",8,32855813,32857417,1605,2,"SORBI_3008G089750","OQU79062",16577
"8",32983356,32983705,350,"*","scl23_peaks_in_btx623_peak_18092",29,2.06121,5.71436,2.90827,229,"Distal Intergenic",8,32989493,32995912,6420,2,"SORBI_3008G089900","KXG23395",12207
"8",32992186,32992434,249,"*","scl23_peaks_in_btx623_peak_18093",14,1.71036,3.24752,1.43859,76,"Intron (KXG23394/SORBI_3008G089900, intron 2 of 8)",8,32989493,32995912,6420,2,"SORBI_3008G089900","KXG23395",3478
"8",33082528,33082801,274,"*","scl23_peaks_in_btx623_peak_18094",19,1.81831,4.04616,1.92164,216,"Distal Intergenic",8,32988626,32995929,7304,2,"SORBI_3008G089900","KXG23394",-86599
"8",33112361,33112693,333,"*","scl23_peaks_in_btx623_peak_18095",17,1.74112,3.69604,1.71416,74,"Distal Intergenic",8,32988626,32995929,7304,2,"SORBI_3008G089900","KXG23394",-116432
"8",33119555,33120096,542,"*","scl23_peaks_in_btx623_peak_18096",26,1.91056,5.31419,2.68413,76,"Distal Intergenic",8,32988626,32995929,7304,2,"SORBI_3008G089900","KXG23394",-123626
"8",33128749,33129167,419,"*","scl23_peaks_in_btx623_peak_18097",14,1.68642,3.18559,1.43231,76,"Distal Intergenic",8,32988626,32995929,7304,2,"SORBI_3008G089900","KXG23394",-132820
"8",33207555,33207899,345,"*","scl23_peaks_in_btx623_peak_18098",19,1.84572,4.19202,1.98517,95,"Distal Intergenic",8,32988626,32995929,7304,2,"SORBI_3008G089900","KXG23394",-211626
"8",33240369,33241023,655,"*","scl23_peaks_in_btx623_peak_18099a",21,1.8774,4.43505,2.11932,142,"Distal Intergenic",8,32988626,32995929,7304,2,"SORBI_3008G089900","KXG23394",-244440
"8",33240369,33241023,655,"*","scl23_peaks_in_btx623_peak_18099b",22,1.91373,4.71069,2.28466,221,"Distal Intergenic",8,32988626,32995929,7304,2,"SORBI_3008G089900","KXG23394",-244440
"8",33317600,33317948,349,"*","scl23_peaks_in_btx623_peak_18100",19,1.84193,4.10125,1.92164,106,"Distal Intergenic",8,33495289,33535145,39857,2,"SORBI_3008G090000","KXG23396",217197
"8",33335206,33335521,316,"*","scl23_peaks_in_btx623_peak_18101",13,1.66415,3.07556,1.35767,77,"Distal Intergenic",8,33495289,33535145,39857,2,"SORBI_3008G090000","KXG23396",199624
"8",33352572,33352842,271,"*","scl23_peaks_in_btx623_peak_18102",15,1.73813,3.44207,1.57537,71,"Distal Intergenic",8,33495289,33535145,39857,2,"SORBI_3008G090000","KXG23396",182303
"8",33420255,33420715,461,"*","scl23_peaks_in_btx623_peak_18103",14,1.71036,3.24752,1.43859,100,"Distal Intergenic",8,33495289,33535145,39857,2,"SORBI_3008G090000","KXG23396",114430
"8",33422212,33422492,281,"*","scl23_peaks_in_btx623_peak_18104",15,1.75422,3.52215,1.5906,62,"Distal Intergenic",8,33495289,33535145,39857,2,"SORBI_3008G090000","KXG23396",112653
"8",33452943,33453269,327,"*","scl23_peaks_in_btx623_peak_18105",13,1.65907,2.99928,1.30451,76,"Distal Intergenic",8,33495289,33535145,39857,2,"SORBI_3008G090000","KXG23396",81876
"8",33454547,33454970,424,"*","scl23_peaks_in_btx623_peak_18106",15,1.73799,3.50092,1.5906,70,"Distal Intergenic",8,33495289,33535145,39857,2,"SORBI_3008G090000","KXG23396",80175
"8",33492780,33493064,285,"*","scl23_peaks_in_btx623_peak_18107",26,1.91351,5.33305,2.68735,193,"Distal Intergenic",8,33495289,33535145,39857,2,"SORBI_3008G090000","KXG23396",42081
"8",33502063,33502347,285,"*","scl23_peaks_in_btx623_peak_18108",13,1.62218,3.10528,1.37805,94,"Intron (KXG23396/SORBI_3008G090000, intron 6 of 8)",8,33495289,33535145,39857,2,"SORBI_3008G090000","KXG23396",32798
"8",33561079,33561388,310,"*","scl23_peaks_in_btx623_peak_18109",21,1.88878,4.49685,2.16342,79,"Distal Intergenic",8,33495289,33535145,39857,2,"SORBI_3008G090000","KXG23396",-25934
"8",33593957,33594385,429,"*","scl23_peaks_in_btx623_peak_18110",21,1.78297,4.43369,2.11898,104,"Promoter (<=1kb)",8,33593637,33596136,2500,1,"SORBI_3008G090100","KXG23397",320
"8",33610565,33610904,340,"*","scl23_peaks_in_btx623_peak_18111",26,1.95811,5.28812,2.66378,202,"Distal Intergenic",8,33593637,33596136,2500,1,"SORBI_3008G090100","KXG23397",16928
"8",33624402,33624854,453,"*","scl23_peaks_in_btx623_peak_18112a",30,1.92611,5.88775,3.04102,205,"Distal Intergenic",8,33593637,33596136,2500,1,"SORBI_3008G090100","KXG23397",30765
"8",33624402,33624854,453,"*","scl23_peaks_in_btx623_peak_18112b",20,1.83184,4.25688,2.03171,393,"Distal Intergenic",8,33593637,33596136,2500,1,"SORBI_3008G090100","KXG23397",30765
"8",33625115,33625522,408,"*","scl23_peaks_in_btx623_peak_18113",20,1.72928,4.27104,2.04282,293,"Distal Intergenic",8,33593637,33596136,2500,1,"SORBI_3008G090100","KXG23397",31478
"8",33626612,33627785,1174,"*","scl23_peaks_in_btx623_peak_18114a",62,2.42891,9.91386,6.28514,138,"Distal Intergenic",8,33593637,33596136,2500,1,"SORBI_3008G090100","KXG23397",32975
"8",33626612,33627785,1174,"*","scl23_peaks_in_btx623_peak_18114b",14,1.71036,3.24752,1.43859,461,"Distal Intergenic",8,33593637,33596136,2500,1,"SORBI_3008G090100","KXG23397",32975
"8",33626612,33627785,1174,"*","scl23_peaks_in_btx623_peak_18114c",31,2.10506,6.06394,3.14065,897,"Distal Intergenic",8,33593637,33596136,2500,1,"SORBI_3008G090100","KXG23397",32975
"8",33626612,33627785,1174,"*","scl23_peaks_in_btx623_peak_18114d",22,1.92964,4.71886,2.28466,1133,"Distal Intergenic",8,33593637,33596136,2500,1,"SORBI_3008G090100","KXG23397",32975
"8",33644374,33644866,493,"*","scl23_peaks_in_btx623_peak_18115a",22,1.79731,4.6541,2.27711,133,"Distal Intergenic",8,33593637,33596136,2500,1,"SORBI_3008G090100","KXG23397",50737
"8",33644374,33644866,493,"*","scl23_peaks_in_btx623_peak_18115b",23,1.83573,4.83468,2.36965,438,"Distal Intergenic",8,33593637,33596136,2500,1,"SORBI_3008G090100","KXG23397",50737
"8",33687966,33688247,282,"*","scl23_peaks_in_btx623_peak_18116",33,2.08561,6.43353,3.39852,243,"Distal Intergenic",8,33593637,33596136,2500,1,"SORBI_3008G090100","KXG23397",94329
"8",33740909,33741465,557,"*","scl23_peaks_in_btx623_peak_18117a",95,2.56259,13.3557,9.54613,105,"Distal Intergenic",8,33593637,33596136,2500,1,"SORBI_3008G090100","KXG23397",147272
"8",33740909,33741465,557,"*","scl23_peaks_in_btx623_peak_18117b",42,1.95642,7.49317,4.21176,430,"Distal Intergenic",8,33593637,33596136,2500,1,"SORBI_3008G090100","KXG23397",147272
"8",33749481,33749879,399,"*","scl23_peaks_in_btx623_peak_18118",13,1.66406,3.02338,1.32226,80,"Distal Intergenic",8,33593637,33596136,2500,1,"SORBI_3008G090100","KXG23397",155844
"8",33766654,33766941,288,"*","scl23_peaks_in_btx623_peak_18119",13,1.63012,3.00443,1.30858,80,"Distal Intergenic",8,33593637,33596136,2500,1,"SORBI_3008G090100","KXG23397",173017
"8",33794742,33795076,335,"*","scl23_peaks_in_btx623_peak_18120",26,1.95551,5.27259,2.65302,108,"Distal Intergenic",8,33593637,33596136,2500,1,"SORBI_3008G090100","KXG23397",201105
"8",33995342,33995929,588,"*","scl23_peaks_in_btx623_peak_18121",17,1.75385,3.76485,1.75208,103,"Distal Intergenic",8,34352064,34353611,1548,1,"SORBI_3008G090150","OQU79065",-356135
"8",34127574,34128191,618,"*","scl23_peaks_in_btx623_peak_18122a",22,1.92964,4.71886,2.28466,108,"Distal Intergenic",8,34352064,34353611,1548,1,"SORBI_3008G090150","OQU79065",-223873
"8",34127574,34128191,618,"*","scl23_peaks_in_btx623_peak_18122b",19,1.84193,4.10125,1.92164,607,"Distal Intergenic",8,34352064,34353611,1548,1,"SORBI_3008G090150","OQU79065",-223873
"8",34143449,34143784,336,"*","scl23_peaks_in_btx623_peak_18123",14,1.68642,3.18559,1.43231,66,"Distal Intergenic",8,34352064,34353611,1548,1,"SORBI_3008G090150","OQU79065",-208280
"8",34244889,34245869,981,"*","scl23_peaks_in_btx623_peak_18124a",82,2.69828,11.9764,8.21727,146,"Distal Intergenic",8,34352064,34353611,1548,1,"SORBI_3008G090150","OQU79065",-106195
"8",34244889,34245869,981,"*","scl23_peaks_in_btx623_peak_18124b",29,1.98239,5.68912,2.90827,432,"Distal Intergenic",8,34352064,34353611,1548,1,"SORBI_3008G090150","OQU79065",-106195
"8",34314088,34314729,642,"*","scl23_peaks_in_btx623_peak_18125",29,2.06121,5.71436,2.90827,482,"Distal Intergenic",8,34352064,34353611,1548,1,"SORBI_3008G090150","OQU79065",-37335
"8",34369210,34369564,355,"*","scl23_peaks_in_btx623_peak_18126",15,1.72357,3.48568,1.5906,150,"Distal Intergenic",8,34352064,34353611,1548,1,"SORBI_3008G090150","OQU79065",17146
"8",34400340,34400671,332,"*","scl23_peaks_in_btx623_peak_18127",22,1.92964,4.71886,2.28466,276,"Distal Intergenic",8,34403627,34405325,1699,2,"SORBI_3008G090200","KXG23398",4654
"8",34408530,34408972,443,"*","scl23_peaks_in_btx623_peak_18128",24,1.77091,4.9178,2.43179,231,"Distal Intergenic",8,34403627,34405325,1699,2,"SORBI_3008G090200","KXG23398",-3205
"8",34450416,34450767,352,"*","scl23_peaks_in_btx623_peak_18129",14,1.65886,3.25371,1.4421,77,"Distal Intergenic",8,34403627,34405325,1699,2,"SORBI_3008G090200","KXG23398",-45091
"8",34514788,34515127,340,"*","scl23_peaks_in_btx623_peak_18130",28,1.9697,5.60923,2.86675,288,"Distal Intergenic",8,34403627,34405325,1699,2,"SORBI_3008G090200","KXG23398",-109463
"8",34561485,34561801,317,"*","scl23_peaks_in_btx623_peak_18131",19,1.84193,4.10125,1.92164,115,"Distal Intergenic",8,34714496,34716125,1630,1,"SORBI_3008G090300","KXG23400",-152695
"8",34605652,34606303,652,"*","scl23_peaks_in_btx623_peak_18132a",34,2.09142,6.4705,3.42927,137,"Distal Intergenic",8,34714496,34716125,1630,1,"SORBI_3008G090300","KXG23400",-108193
"8",34605652,34606303,652,"*","scl23_peaks_in_btx623_peak_18132b",31,2.08079,6.11488,3.18183,539,"Distal Intergenic",8,34714496,34716125,1630,1,"SORBI_3008G090300","KXG23400",-108193
"8",34638994,34639358,365,"*","scl23_peaks_in_btx623_peak_18133",14,1.64462,3.32578,1.49427,71,"Distal Intergenic",8,34714496,34716125,1630,1,"SORBI_3008G090300","KXG23400",-75138
"8",34665669,34666086,418,"*","scl23_peaks_in_btx623_peak_18134",13,1.62115,3.00573,1.30873,194,"Distal Intergenic",8,34714496,34716125,1630,1,"SORBI_3008G090300","KXG23400",-48410
"8",34686484,34686822,339,"*","scl23_peaks_in_btx623_peak_18135",23,1.86802,4.74987,2.30688,283,"Distal Intergenic",8,34714496,34716125,1630,1,"SORBI_3008G090300","KXG23400",-27674
"8",34688187,34688547,361,"*","scl23_peaks_in_btx623_peak_18136",31,2.10506,6.06394,3.14065,245,"Distal Intergenic",8,34714496,34716125,1630,1,"SORBI_3008G090300","KXG23400",-25949
"8",34709828,34710177,350,"*","scl23_peaks_in_btx623_peak_18137",26,2.01735,5.37355,2.68735,76,"Distal Intergenic",8,34714496,34716125,1630,1,"SORBI_3008G090300","KXG23400",-4319
"8",34733711,34734022,312,"*","scl23_peaks_in_btx623_peak_18138",24,1.97349,5.04166,2.48056,95,"Distal Intergenic",8,34716349,34716969,621,1,"SORBI_3008G090400","KXG23399",17362
"8",34904610,34904881,272,"*","scl23_peaks_in_btx623_peak_18139",14,1.70161,3.26077,1.44753,70,"Distal Intergenic",8,34879737,34881706,1970,1,"SORBI_3008G090701","OQU79066",24873
"8",34984218,34984595,378,"*","scl23_peaks_in_btx623_peak_18140",14,1.65372,3.27664,1.45967,72,"Distal Intergenic",8,34879737,34881706,1970,1,"SORBI_3008G090701","OQU79066",104481
"8",35025162,35025483,322,"*","scl23_peaks_in_btx623_peak_18141",23,1.93157,4.80952,2.3512,191,"Distal Intergenic",8,34879737,34881706,1970,1,"SORBI_3008G090701","OQU79066",145425
"8",35119582,35120122,541,"*","scl23_peaks_in_btx623_peak_18142a",13,1.62115,3.00573,1.30873,68,"Distal Intergenic",8,35227358,35230020,2663,1,"SORBI_3008G090800","EES15935",-107236
"8",35119582,35120122,541,"*","scl23_peaks_in_btx623_peak_18142b",32,2.02869,6.25089,3.28831,394,"Distal Intergenic",8,35227358,35230020,2663,1,"SORBI_3008G090800","EES15935",-107236
"8",35131973,35132374,402,"*","scl23_peaks_in_btx623_peak_18143",20,1.83894,4.29622,2.05915,282,"Distal Intergenic",8,35227358,35230020,2663,1,"SORBI_3008G090800","EES15935",-94984
"8",35192150,35192399,250,"*","scl23_peaks_in_btx623_peak_18144",22,1.92964,4.71886,2.28466,207,"Distal Intergenic",8,35227358,35230020,2663,1,"SORBI_3008G090800","EES15935",-34959
"8",35235977,35236681,705,"*","scl23_peaks_in_btx623_peak_18145a",18,1.80378,3.96889,1.86677,89,"Distal Intergenic",8,35227358,35230020,2663,1,"SORBI_3008G090800","EES15935",8619
"8",35235977,35236681,705,"*","scl23_peaks_in_btx623_peak_18145b",17,1.75721,3.7216,1.73208,442,"Distal Intergenic",8,35227358,35230020,2663,1,"SORBI_3008G090800","EES15935",8619
"8",35277567,35277880,314,"*","scl23_peaks_in_btx623_peak_18146",14,1.71036,3.24752,1.43859,65,"Distal Intergenic",8,35227358,35230020,2663,1,"SORBI_3008G090800","EES15935",50209
"8",35359215,35359550,336,"*","scl23_peaks_in_btx623_peak_18147",25,1.77452,5.13102,2.54891,286,"Distal Intergenic",8,35227358,35230020,2663,1,"SORBI_3008G090800","EES15935",131857
"8",35361554,35361849,296,"*","scl23_peaks_in_btx623_peak_18148",15,1.60026,3.52084,1.5906,216,"Distal Intergenic",8,35227358,35230020,2663,1,"SORBI_3008G090800","EES15935",134196
"8",35386767,35387019,253,"*","scl23_peaks_in_btx623_peak_18149",17,1.75479,3.83096,1.76979,132,"Distal Intergenic",8,35227358,35230020,2663,1,"SORBI_3008G090800","EES15935",159409
"8",35417456,35417741,286,"*","scl23_peaks_in_btx623_peak_18150",29,2.01177,5.78539,2.96333,223,"Distal Intergenic",8,35227358,35230020,2663,1,"SORBI_3008G090800","EES15935",190098
"8",35486532,35486820,289,"*","scl23_peaks_in_btx623_peak_18151",19,1.84193,4.10125,1.92164,116,"Distal Intergenic",8,35636949,35652179,15231,2,"SORBI_3008G090900","EES16982",165359
"8",35502842,35503207,366,"*","scl23_peaks_in_btx623_peak_18152",59,2.13866,9.51563,5.92434,257,"Distal Intergenic",8,35636949,35652179,15231,2,"SORBI_3008G090900","EES16982",148972
"8",35504076,35504811,736,"*","scl23_peaks_in_btx623_peak_18153a",27,1.81718,5.45402,2.75117,71,"Distal Intergenic",8,35636949,35652179,15231,2,"SORBI_3008G090900","EES16982",147368
"8",35504076,35504811,736,"*","scl23_peaks_in_btx623_peak_18153b",22,1.7872,4.65246,2.27589,431,"Distal Intergenic",8,35636949,35652179,15231,2,"SORBI_3008G090900","EES16982",147368
"8",35533135,35533423,289,"*","scl23_peaks_in_btx623_peak_18154",14,1.69029,3.31361,1.4848,63,"Distal Intergenic",8,35636949,35652179,15231,2,"SORBI_3008G090900","EES16982",118756
"8",35538881,35539480,600,"*","scl23_peaks_in_btx623_peak_18155",17,1.79807,3.80679,1.75208,548,"Distal Intergenic",8,35636949,35652179,15231,2,"SORBI_3008G090900","EES16982",112699
"8",35542578,35543000,423,"*","scl23_peaks_in_btx623_peak_18156",45,2.32434,7.93782,4.54904,207,"Distal Intergenic",8,35636949,35652179,15231,2,"SORBI_3008G090900","EES16982",109179
"8",35549997,35550371,375,"*","scl23_peaks_in_btx623_peak_18157",14,1.69629,3.28952,1.46777,318,"Distal Intergenic",8,35636949,35652179,15231,2,"SORBI_3008G090900","EES16982",101808
"8",35577923,35578257,335,"*","scl23_peaks_in_btx623_peak_18158",37,2.12122,6.96059,3.79579,151,"Distal Intergenic",8,35636949,35652179,15231,2,"SORBI_3008G090900","EES16982",73922
"8",35604544,35604840,297,"*","scl23_peaks_in_btx623_peak_18159",13,1.63929,3.10031,1.37424,74,"Distal Intergenic",8,35636949,35652179,15231,2,"SORBI_3008G090900","EES16982",47339
"8",35622023,35622355,333,"*","scl23_peaks_in_btx623_peak_18160",20,1.81334,4.35623,2.09722,147,"Distal Intergenic",8,35636949,35652179,15231,2,"SORBI_3008G090900","EES16982",29824
"8",35661937,35662394,458,"*","scl23_peaks_in_btx623_peak_18161",24,1.97349,5.04166,2.48056,119,"Distal Intergenic",8,35636949,35652179,15231,2,"SORBI_3008G090900","EES16982",-9758
"8",35706991,35707258,268,"*","scl23_peaks_in_btx623_peak_18162",14,1.71036,3.24752,1.43859,67,"Distal Intergenic",8,35636949,35652179,15231,2,"SORBI_3008G090900","EES16982",-54812
"8",35837184,35837617,434,"*","scl23_peaks_in_btx623_peak_18163",28,1.91361,5.64441,2.8929,363,"Distal Intergenic",8,35636949,35652179,15231,2,"SORBI_3008G090900","EES16982",-185005
"8",35838786,35839136,351,"*","scl23_peaks_in_btx623_peak_18164",13,1.62013,3.00039,1.30528,65,"Distal Intergenic",8,35636949,35652179,15231,2,"SORBI_3008G090900","EES16982",-186607
"8",35853676,35854154,479,"*","scl23_peaks_in_btx623_peak_18165",17,1.79807,3.80679,1.75208,153,"Distal Intergenic",8,35636949,35652179,15231,2,"SORBI_3008G090900","EES16982",-201497
"8",35857435,35857771,337,"*","scl23_peaks_in_btx623_peak_18166",14,1.64469,3.17806,1.42801,84,"Distal Intergenic",8,35636949,35652179,15231,2,"SORBI_3008G090900","EES16982",-205256
"8",35935466,35935734,269,"*","scl23_peaks_in_btx623_peak_18167",69,2.12165,10.6484,6.96295,129,"Distal Intergenic",8,35636949,35652179,15231,2,"SORBI_3008G090900","EES16982",-283287
"8",35937808,35938149,342,"*","scl23_peaks_in_btx623_peak_18168",20,1.63998,4.36257,2.09722,270,"Distal Intergenic",8,35636949,35652179,15231,2,"SORBI_3008G090900","EES16982",-285629
"8",35942423,35942687,265,"*","scl23_peaks_in_btx623_peak_18169",52,2.1529,8.72124,5.22387,157,"Distal Intergenic",8,35636949,35652179,15231,2,"SORBI_3008G090900","EES16982",-290244
"8",35949358,35949640,283,"*","scl23_peaks_in_btx623_peak_18170",20,1.60964,4.21227,2.00109,216,"Distal Intergenic",8,35636949,35652179,15231,2,"SORBI_3008G090900","EES16982",-297179
"8",36017629,36018086,458,"*","scl23_peaks_in_btx623_peak_18171",102,2.8335,14.1339,10.3,238,"Distal Intergenic",8,35636949,35652179,15231,2,"SORBI_3008G090900","EES16982",-365450
"8",36232031,36232383,353,"*","scl23_peaks_in_btx623_peak_18172",15,1.75422,3.52215,1.5906,70,"Distal Intergenic",8,35636949,35652179,15231,2,"SORBI_3008G090900","EES16982",-579852
"8",36233670,36233959,290,"*","scl23_peaks_in_btx623_peak_18173",28,1.98487,5.61912,2.87369,214,"Distal Intergenic",8,35636949,35652179,15231,2,"SORBI_3008G090900","EES16982",-581491
"8",36238493,36238915,423,"*","scl23_peaks_in_btx623_peak_18174",55,2.4559,9.15779,5.59607,282,"Distal Intergenic",8,35636949,35652179,15231,2,"SORBI_3008G090900","EES16982",-586314
"8",36307852,36308213,362,"*","scl23_peaks_in_btx623_peak_18175",14,1.71036,3.24752,1.43859,228,"Distal Intergenic",8,35636949,35652179,15231,2,"SORBI_3008G090900","EES16982",-655673
"8",36567906,36568276,371,"*","scl23_peaks_in_btx623_peak_18176",15,1.73799,3.50092,1.5906,63,"Distal Intergenic",8,37006558,37013357,6800,1,"SORBI_3008G091100","KXG23403",-438282
"8",36660483,36660738,256,"*","scl23_peaks_in_btx623_peak_18177",53,2.40373,8.82088,5.30103,149,"Distal Intergenic",8,37006558,37013357,6800,1,"SORBI_3008G091100","KXG23403",-345820
"8",36818317,36818570,254,"*","scl23_peaks_in_btx623_peak_18178",15,1.73109,3.52463,1.59283,66,"Distal Intergenic",8,37006558,37013357,6800,1,"SORBI_3008G091100","KXG23403",-187988
"8",36824104,36824664,561,"*","scl23_peaks_in_btx623_peak_18179a",15,1.68369,3.33316,1.50023,63,"Distal Intergenic",8,37006558,37013357,6800,1,"SORBI_3008G091100","KXG23403",-181894
"8",36824104,36824664,561,"*","scl23_peaks_in_btx623_peak_18179b",26,1.95184,5.33279,2.68735,441,"Distal Intergenic",8,37006558,37013357,6800,1,"SORBI_3008G091100","KXG23403",-181894
"8",36878481,36878855,375,"*","scl23_peaks_in_btx623_peak_18180",55,2.4559,9.15779,5.59607,246,"Distal Intergenic",8,37006558,37013357,6800,1,"SORBI_3008G091100","KXG23403",-127703
"8",36896178,36896656,479,"*","scl23_peaks_in_btx623_peak_18181a",33,2.12986,6.30949,3.33571,72,"Distal Intergenic",8,37006558,37013357,6800,1,"SORBI_3008G091100","KXG23403",-109902
"8",36896178,36896656,479,"*","scl23_peaks_in_btx623_peak_18181b",14,1.71036,3.24752,1.43859,319,"Distal Intergenic",8,37006558,37013357,6800,1,"SORBI_3008G091100","KXG23403",-109902
"8",36941211,36941539,329,"*","scl23_peaks_in_btx623_peak_18182",29,1.99088,5.6563,2.90123,196,"Distal Intergenic",8,37006558,37013357,6800,1,"SORBI_3008G091100","KXG23403",-65019
"8",36971871,36972126,256,"*","scl23_peaks_in_btx623_peak_18183",22,1.92964,4.71886,2.28466,144,"Distal Intergenic",8,37006558,37013357,6800,1,"SORBI_3008G091100","KXG23403",-34432
"8",36992294,36992601,308,"*","scl23_peaks_in_btx623_peak_18184",45,2.32434,7.93782,4.54904,170,"Distal Intergenic",8,37006558,37013357,6800,1,"SORBI_3008G091100","KXG23403",-13957
"8",37024956,37025571,616,"*","scl23_peaks_in_btx623_peak_18185",78,2.66484,11.5838,7.84534,451,"Distal Intergenic",8,37006558,37016343,9786,1,"SORBI_3008G091100","KXG23404",18398
"8",37074536,37075022,487,"*","scl23_peaks_in_btx623_peak_18186",13,1.65563,3.08439,1.36293,87,"Distal Intergenic",8,37006558,37016343,9786,1,"SORBI_3008G091100","KXG23404",67978
"8",37144765,37145243,479,"*","scl23_peaks_in_btx623_peak_18187",14,1.68392,3.1732,1.42602,70,"Distal Intergenic",8,37006558,37016343,9786,1,"SORBI_3008G091100","KXG23404",138207
"8",37154900,37155226,327,"*","scl23_peaks_in_btx623_peak_18188",14,1.71036,3.24752,1.43859,67,"Distal Intergenic",8,37006558,37016343,9786,1,"SORBI_3008G091100","KXG23404",148342
"8",37214083,37214741,659,"*","scl23_peaks_in_btx623_peak_18189a",13,1.65005,3.05634,1.34478,63,"Distal Intergenic",8,37006558,37016343,9786,1,"SORBI_3008G091100","KXG23404",207525
"8",37214083,37214741,659,"*","scl23_peaks_in_btx623_peak_18189b",15,1.69638,3.45493,1.58193,316,"Distal Intergenic",8,37006558,37016343,9786,1,"SORBI_3008G091100","KXG23404",207525
"8",37237208,37237644,437,"*","scl23_peaks_in_btx623_peak_18190",39,2.23663,7.16366,3.93554,348,"Distal Intergenic",8,37006558,37016343,9786,1,"SORBI_3008G091100","KXG23404",230650
"8",37256193,37257147,955,"*","scl23_peaks_in_btx623_peak_18191a",20,1.78459,4.37994,2.09722,76,"Distal Intergenic",8,37006558,37016343,9786,1,"SORBI_3008G091100","KXG23404",249635
"8",37256193,37257147,955,"*","scl23_peaks_in_btx623_peak_18191b",19,1.76909,4.15975,1.96355,453,"Distal Intergenic",8,37006558,37016343,9786,1,"SORBI_3008G091100","KXG23404",249635
"8",37358638,37358903,266,"*","scl23_peaks_in_btx623_peak_18192",14,1.65783,3.19736,1.43859,216,"Distal Intergenic",8,37006558,37016343,9786,1,"SORBI_3008G091100","KXG23404",352080
"8",37452926,37453366,441,"*","scl23_peaks_in_btx623_peak_18193a",14,1.71036,3.24752,1.43859,69,"Distal Intergenic",8,37877921,37942781,64861,1,"SORBI_3008G091300","OQU79067",-424555
"8",37452926,37453366,441,"*","scl23_peaks_in_btx623_peak_18193b",24,1.95539,4.94145,2.44889,378,"Distal Intergenic",8,37877921,37942781,64861,1,"SORBI_3008G091300","OQU79067",-424555
"8",37461096,37461434,339,"*","scl23_peaks_in_btx623_peak_18194",29,2.06048,5.80421,2.97706,119,"Distal Intergenic",8,37877921,37942781,64861,1,"SORBI_3008G091300","OQU79067",-416487
"8",37473692,37474141,450,"*","scl23_peaks_in_btx623_peak_18195",14,1.71036,3.24752,1.43859,78,"Distal Intergenic",8,37877921,37942781,64861,1,"SORBI_3008G091300","OQU79067",-403780
"8",37551158,37551410,253,"*","scl23_peaks_in_btx623_peak_18196",14,1.71036,3.24752,1.43859,73,"Distal Intergenic",8,37877921,37942781,64861,1,"SORBI_3008G091300","OQU79067",-326511
"8",37668599,37669140,542,"*","scl23_peaks_in_btx623_peak_18197",19,1.78635,4.06962,1.92164,111,"Distal Intergenic",8,37877921,37942781,64861,1,"SORBI_3008G091300","OQU79067",-208781
"8",37681805,37682187,383,"*","scl23_peaks_in_btx623_peak_18198a",14,1.71036,3.24752,1.43859,101,"Distal Intergenic",8,37877921,37942781,64861,1,"SORBI_3008G091300","OQU79067",-195734
"8",37681805,37682187,383,"*","scl23_peaks_in_btx623_peak_18198b",14,1.71036,3.24752,1.43859,223,"Distal Intergenic",8,37877921,37942781,64861,1,"SORBI_3008G091300","OQU79067",-195734
"8",37699696,37700058,363,"*","scl23_peaks_in_btx623_peak_18199",31,2.07711,5.99692,3.12489,143,"Distal Intergenic",8,37877921,37942781,64861,1,"SORBI_3008G091300","OQU79067",-177863
"8",37709483,37709799,317,"*","scl23_peaks_in_btx623_peak_18200",26,1.95096,5.24541,2.63337,77,"Distal Intergenic",8,37877921,37942781,64861,1,"SORBI_3008G091300","OQU79067",-168122
"8",37753471,37753713,243,"*","scl23_peaks_in_btx623_peak_18201",17,1.79807,3.80679,1.75208,221,"Distal Intergenic",8,37877921,37942781,64861,1,"SORBI_3008G091300","OQU79067",-124208
"8",37795634,37796177,544,"*","scl23_peaks_in_btx623_peak_18202",48,2.30707,8.31092,4.87544,132,"Distal Intergenic",8,37877921,37942781,64861,1,"SORBI_3008G091300","OQU79067",-81744
"8",37961034,37961372,339,"*","scl23_peaks_in_btx623_peak_18203",50,2.38408,8.56504,5.08438,159,"Promoter (1-2kb)",8,37962849,37976415,13567,1,"SORBI_3008G091400","KXG23408",-1477
"8",37966633,37966899,267,"*","scl23_peaks_in_btx623_peak_18204",17,1.77338,3.74421,1.74707,137,"5' UTR",8,37962849,37976415,13567,1,"SORBI_3008G091400","KXG23408",3784
"8",38026345,38026648,304,"*","scl23_peaks_in_btx623_peak_18205",51,2.40319,8.68701,5.19324,183,"Distal Intergenic",8,37978972,37982666,3695,1,"SORBI_3008G091500","EES15940",47373
"8",38058365,38058717,353,"*","scl23_peaks_in_btx623_peak_18206",22,1.87254,4.55611,2.20787,72,"Distal Intergenic",8,37978972,37982666,3695,1,"SORBI_3008G091500","EES15940",79393
"8",38072091,38072472,382,"*","scl23_peaks_in_btx623_peak_18207",20,1.88578,4.40533,2.09722,79,"Distal Intergenic",8,37978972,37982666,3695,1,"SORBI_3008G091500","EES15940",93119
"8",38094168,38094611,444,"*","scl23_peaks_in_btx623_peak_18208a",18,1.79687,3.93214,1.84217,71,"Distal Intergenic",8,37978972,37982666,3695,1,"SORBI_3008G091500","EES15940",115196
"8",38094168,38094611,444,"*","scl23_peaks_in_btx623_peak_18208b",13,1.67151,3.11187,1.38296,354,"Distal Intergenic",8,37978972,37982666,3695,1,"SORBI_3008G091500","EES15940",115196
"8",38116711,38117070,360,"*","scl23_peaks_in_btx623_peak_18209",17,1.77079,3.85646,1.78714,271,"Distal Intergenic",8,37978972,37982666,3695,1,"SORBI_3008G091500","EES15940",137739
"8",38119626,38119867,242,"*","scl23_peaks_in_btx623_peak_18210",13,1.62115,3.00573,1.30873,0,"Distal Intergenic",8,37978972,37982666,3695,1,"SORBI_3008G091500","EES15940",140654
"8",38145335,38145657,323,"*","scl23_peaks_in_btx623_peak_18211",23,1.9007,4.79188,2.33974,88,"Distal Intergenic",8,37978972,37982666,3695,1,"SORBI_3008G091500","EES15940",166363
"8",38148767,38149267,501,"*","scl23_peaks_in_btx623_peak_18212",21,1.85753,4.47131,2.1452,69,"Distal Intergenic",8,37978972,37982666,3695,1,"SORBI_3008G091500","EES15940",169795
"8",38204821,38205218,398,"*","scl23_peaks_in_btx623_peak_18213",39,2.23663,7.16366,3.93554,113,"Distal Intergenic",8,38396037,38399731,3695,1,"SORBI_3008G091557","OQU79070",-190819
"8",38284980,38285233,254,"*","scl23_peaks_in_btx623_peak_18214",64,2.54037,10.132,6.48191,136,"Distal Intergenic",8,38396037,38399731,3695,1,"SORBI_3008G091557","OQU79070",-110804
"8",38315481,38316085,605,"*","scl23_peaks_in_btx623_peak_18215a",20,1.81227,4.28291,2.05054,75,"Distal Intergenic",8,38396037,38399731,3695,1,"SORBI_3008G091557","OQU79070",-79952
"8",38315481,38316085,605,"*","scl23_peaks_in_btx623_peak_18215b",28,1.97187,5.53875,2.814,320,"Distal Intergenic",8,38396037,38399731,3695,1,"SORBI_3008G091557","OQU79070",-79952
"8",38325328,38325609,282,"*","scl23_peaks_in_btx623_peak_18216",23,1.9045,4.81378,2.35431,100,"Distal Intergenic",8,38396037,38399731,3695,1,"SORBI_3008G091557","OQU79070",-70428
"8",38360228,38360574,347,"*","scl23_peaks_in_btx623_peak_18217",14,1.68042,3.15593,1.41344,87,"Distal Intergenic",8,38396037,38399731,3695,1,"SORBI_3008G091557","OQU79070",-35463
"8",38433463,38433840,378,"*","scl23_peaks_in_btx623_peak_18218",14,1.65886,3.25371,1.4421,73,"Distal Intergenic",8,38438267,38440706,2440,2,"SORBI_3008G091614","OQU79071",6866
"8",38445806,38446104,299,"*","scl23_peaks_in_btx623_peak_18219",15,1.75422,3.52215,1.5906,68,"Distal Intergenic",8,38438267,38440706,2440,2,"SORBI_3008G091614","OQU79071",-5100
"8",38451472,38451809,338,"*","scl23_peaks_in_btx623_peak_18220",16,1.7276,3.5648,1.62179,306,"Distal Intergenic",8,38438267,38440706,2440,2,"SORBI_3008G091614","OQU79071",-10766
"8",38480013,38480267,255,"*","scl23_peaks_in_btx623_peak_18221",26,2.01735,5.37355,2.68735,127,"Distal Intergenic",8,38438267,38440706,2440,2,"SORBI_3008G091614","OQU79071",-39307
"8",38497791,38498056,266,"*","scl23_peaks_in_btx623_peak_18222",19,1.73127,4.05165,1.92164,219,"Distal Intergenic",8,38518743,38522393,3651,2,"SORBI_3008G091671","OQU79072",24337
"8",38507224,38507476,253,"*","scl23_peaks_in_btx623_peak_18223",36,2.19277,6.78874,3.65416,130,"Distal Intergenic",8,38518743,38522393,3651,2,"SORBI_3008G091671","OQU79072",14917
"8",38533686,38533970,285,"*","scl23_peaks_in_btx623_peak_18224",25,1.92771,5.18598,2.58806,157,"Distal Intergenic",8,38518743,38522393,3651,2,"SORBI_3008G091671","OQU79072",-11293
"8",38566819,38567180,362,"*","scl23_peaks_in_btx623_peak_18225a",21,1.86997,4.46814,2.14406,102,"Distal Intergenic",8,38518743,38522393,3651,2,"SORBI_3008G091671","OQU79072",-44426
"8",38566819,38567180,362,"*","scl23_peaks_in_btx623_peak_18225b",13,1.65831,3.04676,1.33775,202,"Distal Intergenic",8,38518743,38522393,3651,2,"SORBI_3008G091671","OQU79072",-44426
"8",38572845,38573306,462,"*","scl23_peaks_in_btx623_peak_18226",14,1.69246,3.21548,1.43859,80,"Distal Intergenic",8,38518743,38522393,3651,2,"SORBI_3008G091671","OQU79072",-50452
"8",38626112,38626918,807,"*","scl23_peaks_in_btx623_peak_18227a",15,1.72648,3.38419,1.53521,79,"Distal Intergenic",8,38691144,38698474,7331,2,"SORBI_3008G091728","OQU79073",71556
"8",38626112,38626918,807,"*","scl23_peaks_in_btx623_peak_18227b",26,2.01118,5.33878,2.68735,683,"Distal Intergenic",8,38691144,38698474,7331,2,"SORBI_3008G091728","OQU79073",71556
"8",38631840,38632205,366,"*","scl23_peaks_in_btx623_peak_18228",31,2.0344,6.01603,3.14028,128,"Distal Intergenic",8,38691144,38698474,7331,2,"SORBI_3008G091728","OQU79073",66269
"8",38636866,38637114,249,"*","scl23_peaks_in_btx623_peak_18229",14,1.65158,3.26498,1.45083,137,"Distal Intergenic",8,38691144,38698474,7331,2,"SORBI_3008G091728","OQU79073",61360
"8",38687198,38687484,287,"*","scl23_peaks_in_btx623_peak_18230",29,2.0267,5.69716,2.90827,105,"Distal Intergenic",8,38691144,38698474,7331,2,"SORBI_3008G091728","OQU79073",10990
"8",38697792,38698051,260,"*","scl23_peaks_in_btx623_peak_18231",113,3.02603,15.1845,11.3224,144,"Promoter (<=1kb)",8,38691144,38698474,7331,2,"SORBI_3008G091728","OQU79073",423
"8",38763158,38763900,743,"*","scl23_peaks_in_btx623_peak_18232",26,1.95535,5.27166,2.65302,137,"Distal Intergenic",8,38691144,38698474,7331,2,"SORBI_3008G091728","OQU79073",-64684
"8",38779651,38780037,387,"*","scl23_peaks_in_btx623_peak_18233",15,1.6323,3.40002,1.54479,112,"Distal Intergenic",8,38829377,38833678,4302,1,"SORBI_3008G091785","OQU79074",-49340
"8",38812446,38812709,264,"*","scl23_peaks_in_btx623_peak_18234",20,1.88578,4.40533,2.09722,185,"Distal Intergenic",8,38829377,38833678,4302,1,"SORBI_3008G091785","OQU79074",-16668
"8",38831218,38831562,345,"*","scl23_peaks_in_btx623_peak_18235",16,1.59437,3.65606,1.6876,208,"Promoter (1-2kb)",8,38829377,38833678,4302,1,"SORBI_3008G091785","OQU79074",1841
"8",38852817,38853063,247,"*","scl23_peaks_in_btx623_peak_18236",16,1.75851,3.66691,1.6936,228,"Distal Intergenic",8,38835789,38851921,16133,1,"SORBI_3008G091842","OQU79075",17028
"8",38891896,38892138,243,"*","scl23_peaks_in_btx623_peak_18237",13,1.65685,3.0396,1.33324,87,"Distal Intergenic",8,38835789,38851921,16133,1,"SORBI_3008G091842","OQU79075",56107
"8",38910596,38910877,282,"*","scl23_peaks_in_btx623_peak_18238",16,1.73462,3.54294,1.6068,105,"Distal Intergenic",8,38835789,38851921,16133,1,"SORBI_3008G091842","OQU79075",74807
"8",38982034,38982310,277,"*","scl23_peaks_in_btx623_peak_18239",20,1.88578,4.40533,2.09722,113,"Distal Intergenic",8,38835789,38851921,16133,1,"SORBI_3008G091842","OQU79075",146245
"8",39086464,39086712,249,"*","scl23_peaks_in_btx623_peak_18240",15,1.736,3.43149,1.56769,92,"Distal Intergenic",8,39331951,39335539,3589,1,"SORBI_3008G091900","KXG23412",-245239
"8",39103135,39103393,259,"*","scl23_peaks_in_btx623_peak_18241",23,1.89343,4.82591,2.36346,147,"Distal Intergenic",8,39331951,39335539,3589,1,"SORBI_3008G091900","KXG23412",-228558
"8",39105928,39106243,316,"*","scl23_peaks_in_btx623_peak_18242",18,1.79911,3.87809,1.80448,82,"Distal Intergenic",8,39331951,39335539,3589,1,"SORBI_3008G091900","KXG23412",-225708
"8",39139488,39139727,240,"*","scl23_peaks_in_btx623_peak_18243",26,1.97094,5.2805,2.65844,197,"Distal Intergenic",8,39331951,39335539,3589,1,"SORBI_3008G091900","KXG23412",-192224
"8",39162667,39162911,245,"*","scl23_peaks_in_btx623_peak_18244",14,1.65984,3.30997,1.48244,237,"Distal Intergenic",8,39331951,39335539,3589,1,"SORBI_3008G091900","KXG23412",-169040
"8",39226265,39226644,380,"*","scl23_peaks_in_btx623_peak_18245",15,1.75422,3.52215,1.5906,74,"Distal Intergenic",8,39331951,39335539,3589,1,"SORBI_3008G091900","KXG23412",-105307
"8",39269202,39269462,261,"*","scl23_peaks_in_btx623_peak_18246",14,1.65578,3.18664,1.43309,80,"Distal Intergenic",8,39331951,39335539,3589,1,"SORBI_3008G091900","KXG23412",-62489
"8",39310733,39310986,254,"*","scl23_peaks_in_btx623_peak_18247",21,1.84133,4.45004,2.13076,169,"Distal Intergenic",8,39331951,39335539,3589,1,"SORBI_3008G091900","KXG23412",-20965
"8",39314179,39314794,616,"*","scl23_peaks_in_btx623_peak_18248a",19,1.75336,4.12689,1.93755,117,"Distal Intergenic",8,39331951,39335539,3589,1,"SORBI_3008G091900","KXG23412",-17157
"8",39314179,39314794,616,"*","scl23_peaks_in_btx623_peak_18248b",38,2.07926,6.96673,3.80102,473,"Distal Intergenic",8,39331951,39335539,3589,1,"SORBI_3008G091900","KXG23412",-17157
"8",39322001,39322531,531,"*","scl23_peaks_in_btx623_peak_18249",39,2.23663,7.16366,3.93554,117,"Distal Intergenic",8,39331951,39335539,3589,1,"SORBI_3008G091900","KXG23412",-9420
"8",39355376,39355663,288,"*","scl23_peaks_in_btx623_peak_18250",29,1.70022,5.76116,2.94494,259,"Distal Intergenic",8,39331951,39335539,3589,1,"SORBI_3008G091900","KXG23412",23425
"8",39361192,39361497,306,"*","scl23_peaks_in_btx623_peak_18251",13,1.65563,3.08439,1.36293,92,"Distal Intergenic",8,39331951,39335539,3589,1,"SORBI_3008G091900","KXG23412",29241
"8",39408816,39409618,803,"*","scl23_peaks_in_btx623_peak_18252a",14,1.67352,3.27969,1.46196,402,"Distal Intergenic",8,39422653,39424363,1711,2,"SORBI_3008G092000","KXG23413",14745
"8",39408816,39409618,803,"*","scl23_peaks_in_btx623_peak_18252b",44,2.18943,7.84436,4.48782,741,"Distal Intergenic",8,39422653,39424363,1711,2,"SORBI_3008G092000","KXG23413",14745
"8",39443950,39444213,264,"*","scl23_peaks_in_btx623_peak_18253",14,1.71036,3.24752,1.43859,71,"Distal Intergenic",8,39422653,39424363,1711,2,"SORBI_3008G092000","KXG23413",-19587
"8",39444947,39445320,374,"*","scl23_peaks_in_btx623_peak_18254",19,1.84193,4.10125,1.92164,324,"Distal Intergenic",8,39422653,39424363,1711,2,"SORBI_3008G092000","KXG23413",-20584
"8",39623837,39624094,258,"*","scl23_peaks_in_btx623_peak_18255",17,1.73032,3.87125,1.79911,10,"Distal Intergenic",8,39591021,39594189,3169,1,"SORBI_3008G092200","OQU79076",32816
"8",39689576,39689817,242,"*","scl23_peaks_in_btx623_peak_18256",29,2.06121,5.71436,2.90827,102,"Exon (OQU79077/SORBI_3008G092300, exon 10 of 11)",8,39668501,39691345,22845,1,"SORBI_3008G092300","OQU79078",21075
"8",39699851,39700123,273,"*","scl23_peaks_in_btx623_peak_18257",31,2.10506,6.06394,3.14065,119,"Distal Intergenic",8,39668501,39691345,22845,1,"SORBI_3008G092300","OQU79078",31350
"8",39742704,39743008,305,"*","scl23_peaks_in_btx623_peak_18258a",26,1.99939,5.35977,2.68735,108,"Distal Intergenic",8,39668501,39691345,22845,1,"SORBI_3008G092300","OQU79078",74203
"8",39742704,39743008,305,"*","scl23_peaks_in_btx623_peak_18258b",17,1.77603,3.75796,1.75208,281,"Distal Intergenic",8,39668501,39691345,22845,1,"SORBI_3008G092300","OQU79078",74203
"8",39743907,39744316,410,"*","scl23_peaks_in_btx623_peak_18259a",15,1.72648,3.38419,1.53521,84,"Distal Intergenic",8,39668501,39691345,22845,1,"SORBI_3008G092300","OQU79078",75406
"8",39743907,39744316,410,"*","scl23_peaks_in_btx623_peak_18259b",31,2.10506,6.06394,3.14065,348,"Distal Intergenic",8,39668501,39691345,22845,1,"SORBI_3008G092300","OQU79078",75406
"8",39758739,39758994,256,"*","scl23_peaks_in_btx623_peak_18260",25,1.8841,5.06998,2.5025,119,"Distal Intergenic",8,39832784,39837485,4702,2,"SORBI_3008G092400","KXG23418",78491
"8",39785215,39785665,451,"*","scl23_peaks_in_btx623_peak_18261",20,1.86563,4.29798,2.06068,79,"Distal Intergenic",8,39832784,39837485,4702,2,"SORBI_3008G092400","KXG23418",51820
"8",39837490,39837756,267,"*","scl23_peaks_in_btx623_peak_18262",23,1.88915,4.87613,2.39942,246,"Promoter (<=1kb)",8,39832784,39837485,4702,2,"SORBI_3008G092400","KXG23418",-5
"8",39839974,39840232,259,"*","scl23_peaks_in_btx623_peak_18263",33,2.14892,6.42212,3.39064,137,"Distal Intergenic",8,39832784,39837485,4702,2,"SORBI_3008G092400","KXG23418",-2489
"8",39885204,39885498,295,"*","scl23_peaks_in_btx623_peak_18264",14,1.64983,3.30537,1.47944,66,"Distal Intergenic",8,39832784,39837485,4702,2,"SORBI_3008G092400","KXG23418",-47719
"8",39893682,39894083,402,"*","scl23_peaks_in_btx623_peak_18265",17,1.78038,3.78061,1.75208,63,"Distal Intergenic",8,39832784,39837485,4702,2,"SORBI_3008G092400","KXG23418",-56197
"8",39938181,39938461,281,"*","scl23_peaks_in_btx623_peak_18266",22,1.87569,4.64789,2.27297,138,"Distal Intergenic",8,39832784,39837485,4702,2,"SORBI_3008G092400","KXG23418",-100696
"8",39938876,39939147,272,"*","scl23_peaks_in_btx623_peak_18267",24,1.97349,5.04166,2.48056,158,"Distal Intergenic",8,39832784,39837485,4702,2,"SORBI_3008G092400","KXG23418",-101391
"8",39947019,39947582,564,"*","scl23_peaks_in_btx623_peak_18268a",17,1.79807,3.80679,1.75208,93,"Distal Intergenic",8,39832784,39837485,4702,2,"SORBI_3008G092400","KXG23418",-109534
"8",39947019,39947582,564,"*","scl23_peaks_in_btx623_peak_18268b",14,1.71036,3.24752,1.43859,461,"Distal Intergenic",8,39832784,39837485,4702,2,"SORBI_3008G092400","KXG23418",-109534
"8",39988942,39989304,363,"*","scl23_peaks_in_btx623_peak_18269",13,1.65563,3.08439,1.36293,69,"Distal Intergenic",8,39832784,39837485,4702,2,"SORBI_3008G092400","KXG23418",-151457
"8",40073428,40073714,287,"*","scl23_peaks_in_btx623_peak_18270",20,1.88578,4.40533,2.09722,70,"Distal Intergenic",8,40187836,40189363,1528,2,"SORBI_3008G092466","OQU79079",115649
"8",40226842,40227092,251,"*","scl23_peaks_in_btx623_peak_18271",29,2.06121,5.71436,2.90827,59,"Distal Intergenic",8,40191916,40195631,3716,2,"SORBI_3008G092532","OQU79080",-31211
"8",40241789,40242138,350,"*","scl23_peaks_in_btx623_peak_18272",14,1.69827,3.29955,1.47469,65,"Distal Intergenic",8,40191916,40195631,3716,2,"SORBI_3008G092532","OQU79080",-46158
"8",40320607,40320996,390,"*","scl23_peaks_in_btx623_peak_18273",24,1.9156,4.95598,2.45743,71,"Distal Intergenic",8,40191916,40195631,3716,2,"SORBI_3008G092532","OQU79080",-124976
"8",40408311,40408641,331,"*","scl23_peaks_in_btx623_peak_18274",42,2.28048,7.54673,4.23308,178,"Distal Intergenic",8,40191916,40195631,3716,2,"SORBI_3008G092532","OQU79080",-212680
"8",40449583,40449843,261,"*","scl23_peaks_in_btx623_peak_18275",14,1.62943,3.28778,1.46686,245,"Distal Intergenic",8,40191916,40195631,3716,2,"SORBI_3008G092532","OQU79080",-253952
"8",40450400,40450709,310,"*","scl23_peaks_in_btx623_peak_18276",17,1.78232,3.7265,1.73348,113,"Distal Intergenic",8,40191916,40195631,3716,2,"SORBI_3008G092532","OQU79080",-254769
"8",40469879,40470280,402,"*","scl23_peaks_in_btx623_peak_18277",20,1.84977,4.21357,2.00166,98,"Distal Intergenic",8,40191916,40195631,3716,2,"SORBI_3008G092532","OQU79080",-274248
"8",40512874,40513217,344,"*","scl23_peaks_in_btx623_peak_18278",17,1.77386,3.80992,1.75461,164,"Distal Intergenic",8,40191916,40195631,3716,2,"SORBI_3008G092532","OQU79080",-317243
"8",40520759,40521108,350,"*","scl23_peaks_in_btx623_peak_18279",24,1.87929,5.03971,2.48056,248,"Distal Intergenic",8,40191916,40195631,3716,2,"SORBI_3008G092532","OQU79080",-325128
"8",40572639,40572905,267,"*","scl23_peaks_in_btx623_peak_18280",23,1.86101,4.85239,2.38384,152,"Distal Intergenic",8,40191916,40195631,3716,2,"SORBI_3008G092532","OQU79080",-377008
"8",40590222,40590471,250,"*","scl23_peaks_in_btx623_peak_18281",24,1.88506,4.92653,2.43742,120,"Distal Intergenic",8,40191916,40195631,3716,2,"SORBI_3008G092532","OQU79080",-394591
"8",40595046,40595293,248,"*","scl23_peaks_in_btx623_peak_18282",40,2.22788,7.33423,4.0784,110,"Distal Intergenic",8,40191916,40195631,3716,2,"SORBI_3008G092532","OQU79080",-399415
"8",40611897,40612170,274,"*","scl23_peaks_in_btx623_peak_18283",26,1.95551,5.27259,2.65302,210,"Distal Intergenic",8,40191916,40195631,3716,2,"SORBI_3008G092532","OQU79080",-416266
"8",40626605,40626919,315,"*","scl23_peaks_in_btx623_peak_18284",25,1.90356,5.19263,2.59308,224,"Distal Intergenic",8,40191916,40195631,3716,2,"SORBI_3008G092532","OQU79080",-430974
"8",40636188,40636443,256,"*","scl23_peaks_in_btx623_peak_18285",17,1.74131,3.75671,1.75208,67,"Distal Intergenic",8,40191916,40195631,3716,2,"SORBI_3008G092532","OQU79080",-440557
"8",40643953,40644236,284,"*","scl23_peaks_in_btx623_peak_18286",20,1.88578,4.40533,2.09722,241,"Distal Intergenic",8,40191916,40195631,3716,2,"SORBI_3008G092532","OQU79080",-448322
"8",40767385,40768415,1031,"*","scl23_peaks_in_btx623_peak_18287a",19,1.84193,4.10125,1.92164,172,"Distal Intergenic",8,40191916,40195631,3716,2,"SORBI_3008G092532","OQU79080",-571754
"8",40767385,40768415,1031,"*","scl23_peaks_in_btx623_peak_18287b",26,1.9964,5.25548,2.64105,869,"Distal Intergenic",8,40191916,40195631,3716,2,"SORBI_3008G092532","OQU79080",-571754
"8",40791041,40791782,742,"*","scl23_peaks_in_btx623_peak_18288a",32,2.11301,6.20979,3.25554,98,"Distal Intergenic",8,41352874,41369182,16309,2,"SORBI_3008G092600","OQU79081",577400
"8",40791041,40791782,742,"*","scl23_peaks_in_btx623_peak_18288b",18,1.80785,3.92362,1.83577,319,"Distal Intergenic",8,41352874,41369182,16309,2,"SORBI_3008G092600","OQU79081",577400
"8",40798204,40798678,475,"*","scl23_peaks_in_btx623_peak_18289",14,1.71036,3.24752,1.43859,66,"Distal Intergenic",8,41352874,41369182,16309,2,"SORBI_3008G092600","OQU79081",570504
"8",40807755,40808441,687,"*","scl23_peaks_in_btx623_peak_18290",15,1.74454,3.474,1.5906,230,"Distal Intergenic",8,41352874,41369182,16309,2,"SORBI_3008G092600","OQU79081",560741
"8",40810553,40810964,412,"*","scl23_peaks_in_btx623_peak_18291",28,2.04858,5.64203,2.89209,353,"Distal Intergenic",8,41352874,41369182,16309,2,"SORBI_3008G092600","OQU79081",558218
"8",40830933,40831370,438,"*","scl23_peaks_in_btx623_peak_18292",17,1.79807,3.80679,1.75208,256,"Distal Intergenic",8,41352874,41369182,16309,2,"SORBI_3008G092600","OQU79081",537812
"8",40831778,40832578,801,"*","scl23_peaks_in_btx623_peak_18293",13,1.66406,3.02338,1.32226,63,"Distal Intergenic",8,41352874,41369182,16309,2,"SORBI_3008G092600","OQU79081",536604
"8",40884480,40884903,424,"*","scl23_peaks_in_btx623_peak_18294",14,1.66901,3.15175,1.41017,111,"Distal Intergenic",8,41352874,41369182,16309,2,"SORBI_3008G092600","OQU79081",484279
"8",40917103,40917401,299,"*","scl23_peaks_in_btx623_peak_18295",21,1.87853,4.4412,2.12326,108,"Distal Intergenic",8,41352874,41369182,16309,2,"SORBI_3008G092600","OQU79081",451781
"8",40937075,40937356,282,"*","scl23_peaks_in_btx623_peak_18296",17,1.79807,3.80679,1.75208,244,"Distal Intergenic",8,41352874,41369182,16309,2,"SORBI_3008G092600","OQU79081",431826
"8",40955438,40955903,466,"*","scl23_peaks_in_btx623_peak_18297",17,1.79807,3.80679,1.75208,72,"Distal Intergenic",8,41352874,41369182,16309,2,"SORBI_3008G092600","OQU79081",413279
"8",40963554,40963937,384,"*","scl23_peaks_in_btx623_peak_18298",18,1.79807,4.00432,1.89105,76,"Distal Intergenic",8,41352874,41369182,16309,2,"SORBI_3008G092600","OQU79081",405245
"8",40965524,40965821,298,"*","scl23_peaks_in_btx623_peak_18299",14,1.66667,3.29552,1.47282,66,"Distal Intergenic",8,41352874,41369182,16309,2,"SORBI_3008G092600","OQU79081",403361
"8",40988861,40989317,457,"*","scl23_peaks_in_btx623_peak_18300",19,1.84193,4.10125,1.92164,93,"Distal Intergenic",8,41352874,41369182,16309,2,"SORBI_3008G092600","OQU79081",379865
"8",40994170,40994743,574,"*","scl23_peaks_in_btx623_peak_18301",20,1.85562,4.31668,2.07458,515,"Distal Intergenic",8,41352874,41369182,16309,2,"SORBI_3008G092600","OQU79081",374439
"8",41034206,41034617,412,"*","scl23_peaks_in_btx623_peak_18302",18,1.76555,3.95251,1.85429,140,"Distal Intergenic",8,41352874,41369182,16309,2,"SORBI_3008G092600","OQU79081",334565
"8",41076526,41077001,476,"*","scl23_peaks_in_btx623_peak_18303",14,1.69135,3.26455,1.4506,297,"Distal Intergenic",8,41352874,41369182,16309,2,"SORBI_3008G092600","OQU79081",292181
"8",41094392,41094992,601,"*","scl23_peaks_in_btx623_peak_18304",30,2.07304,5.87746,3.03364,414,"Distal Intergenic",8,41352874,41369182,16309,2,"SORBI_3008G092600","OQU79081",274190
"8",41106548,41106836,289,"*","scl23_peaks_in_btx623_peak_18305",18,1.80753,3.9888,1.88256,80,"Distal Intergenic",8,41352874,41369182,16309,2,"SORBI_3008G092600","OQU79081",262346
"8",41118481,41118958,478,"*","scl23_peaks_in_btx623_peak_18306",17,1.78134,3.78561,1.75208,282,"Distal Intergenic",8,41352874,41369182,16309,2,"SORBI_3008G092600","OQU79081",250224
"8",41149528,41150122,595,"*","scl23_peaks_in_btx623_peak_18307a",13,1.68332,3.11644,1.38682,85,"Distal Intergenic",8,41352874,41369182,16309,2,"SORBI_3008G092600","OQU79081",219060
"8",41149528,41150122,595,"*","scl23_peaks_in_btx623_peak_18307b",17,1.79807,3.80679,1.75208,494,"Distal Intergenic",8,41352874,41369182,16309,2,"SORBI_3008G092600","OQU79081",219060
"8",41194474,41194713,240,"*","scl23_peaks_in_btx623_peak_18308",26,1.96411,5.24048,2.62907,100,"Distal Intergenic",8,41352874,41369182,16309,2,"SORBI_3008G092600","OQU79081",174469
"8",41200276,41200788,513,"*","scl23_peaks_in_btx623_peak_18309",33,1.96863,6.35471,3.36977,144,"Distal Intergenic",8,41352874,41369182,16309,2,"SORBI_3008G092600","OQU79081",168394
"8",41201272,41201588,317,"*","scl23_peaks_in_btx623_peak_18310",26,1.72304,5.25285,2.63937,209,"Distal Intergenic",8,41352874,41369182,16309,2,"SORBI_3008G092600","OQU79081",167594
"8",41234468,41234740,273,"*","scl23_peaks_in_btx623_peak_18311",19,1.84193,4.10125,1.92164,68,"Distal Intergenic",8,41352874,41369182,16309,2,"SORBI_3008G092600","OQU79081",134442
"8",41237205,41237672,468,"*","scl23_peaks_in_btx623_peak_18312",47,2.29943,8.14069,4.7267,136,"Distal Intergenic",8,41352874,41369182,16309,2,"SORBI_3008G092600","OQU79081",131510
"8",41241167,41241412,246,"*","scl23_peaks_in_btx623_peak_18313",20,1.88578,4.40533,2.09722,118,"Distal Intergenic",8,41352874,41369182,16309,2,"SORBI_3008G092600","OQU79081",127770
"8",41246077,41246390,314,"*","scl23_peaks_in_btx623_peak_18314",33,2.10928,6.28689,3.31758,177,"Distal Intergenic",8,41352874,41369182,16309,2,"SORBI_3008G092600","OQU79081",122792
"8",41282504,41282862,359,"*","scl23_peaks_in_btx623_peak_18315",42,2.22676,7.5504,4.23634,244,"Distal Intergenic",8,41352874,41369182,16309,2,"SORBI_3008G092600","OQU79081",86320
"8",41286801,41287044,244,"*","scl23_peaks_in_btx623_peak_18316",14,1.67615,3.24069,1.43859,98,"Distal Intergenic",8,41352874,41369182,16309,2,"SORBI_3008G092600","OQU79081",82138
"8",41288166,41288408,243,"*","scl23_peaks_in_btx623_peak_18317",37,2.16586,6.94294,3.78057,122,"Distal Intergenic",8,41352874,41369182,16309,2,"SORBI_3008G092600","OQU79081",80774
"8",41303038,41303324,287,"*","scl23_peaks_in_btx623_peak_18318",26,2.00499,5.30393,2.67637,151,"Distal Intergenic",8,41352874,41369182,16309,2,"SORBI_3008G092600","OQU79081",65858
"8",41360159,41360461,303,"*","scl23_peaks_in_btx623_peak_18319",22,1.80563,4.57599,2.22172,79,"Exon (OQU79081/SORBI_3008G092600, exon 4 of 16)",8,41352874,41369182,16309,2,"SORBI_3008G092600","OQU79081",8721
"8",41364571,41365020,450,"*","scl23_peaks_in_btx623_peak_18320",17,1.69316,3.70966,1.72497,77,"Exon (OQU79081/SORBI_3008G092600, exon 4 of 16)",8,41352874,41369182,16309,2,"SORBI_3008G092600","OQU79081",4162
"8",41492626,41492930,305,"*","scl23_peaks_in_btx623_peak_18321",19,1.83346,4.05711,1.92164,140,"Promoter (<=1kb)",8,41492784,41512447,19664,1,"SORBI_3008G092800","OQU79083",0
"8",41568085,41568374,290,"*","scl23_peaks_in_btx623_peak_18322",17,1.69746,3.84439,1.77771,121,"Distal Intergenic",8,41572226,41574200,1975,2,"SORBI_3008G092866","OQU79084",5826
"8",41576041,41576285,245,"*","scl23_peaks_in_btx623_peak_18323",22,1.90093,4.71653,2.28466,116,"Promoter (1-2kb)",8,41572226,41574200,1975,2,"SORBI_3008G092866","OQU79084",-1841
"8",41657973,41658220,248,"*","scl23_peaks_in_btx623_peak_18324",21,1.83159,4.53227,2.18971,116,"Distal Intergenic",8,41572226,41574200,1975,2,"SORBI_3008G092866","OQU79084",-83773
"8",41673904,41674238,335,"*","scl23_peaks_in_btx623_peak_18325",39,2.15903,7.21264,3.97591,118,"Distal Intergenic",8,41572226,41574200,1975,2,"SORBI_3008G092866","OQU79084",-99704
"8",41685242,41686091,850,"*","scl23_peaks_in_btx623_peak_18326",14,1.69884,3.19162,1.43703,542,"Distal Intergenic",8,41572226,41574200,1975,2,"SORBI_3008G092866","OQU79084",-111042
"8",41696670,41697011,342,"*","scl23_peaks_in_btx623_peak_18327",15,1.74669,3.4847,1.5906,66,"Distal Intergenic",8,41572226,41574200,1975,2,"SORBI_3008G092866","OQU79084",-122470
"8",41706281,41706631,351,"*","scl23_peaks_in_btx623_peak_18328",29,2.06121,5.71436,2.90827,137,"Distal Intergenic",8,41572226,41574200,1975,2,"SORBI_3008G092866","OQU79084",-132081
"8",41707967,41708792,826,"*","scl23_peaks_in_btx623_peak_18329a",31,2.10506,6.06394,3.14065,103,"Distal Intergenic",8,41572226,41574200,1975,2,"SORBI_3008G092866","OQU79084",-133767
"8",41707967,41708792,826,"*","scl23_peaks_in_btx623_peak_18329b",20,1.88578,4.40533,2.09722,791,"Distal Intergenic",8,41572226,41574200,1975,2,"SORBI_3008G092866","OQU79084",-133767
"8",41718586,41718830,245,"*","scl23_peaks_in_btx623_peak_18330",13,1.62445,3.02289,1.32226,73,"Distal Intergenic",8,41572226,41574200,1975,2,"SORBI_3008G092866","OQU79084",-144386
"8",41740897,41741290,394,"*","scl23_peaks_in_btx623_peak_18331",17,1.79807,3.80679,1.75208,94,"Distal Intergenic",8,41572226,41574200,1975,2,"SORBI_3008G092866","OQU79084",-166697
"8",41752840,41753114,275,"*","scl23_peaks_in_btx623_peak_18332",48,2.35441,8.24991,4.82249,146,"Distal Intergenic",8,41572226,41574200,1975,2,"SORBI_3008G092866","OQU79084",-178640
"8",41767116,41767441,326,"*","scl23_peaks_in_btx623_peak_18333",15,1.75422,3.52215,1.5906,75,"Distal Intergenic",8,41572226,41574200,1975,2,"SORBI_3008G092866","OQU79084",-192916
"8",41784326,41784728,403,"*","scl23_peaks_in_btx623_peak_18334",31,2.10506,6.06394,3.14065,328,"Distal Intergenic",8,41572226,41574200,1975,2,"SORBI_3008G092866","OQU79084",-210126
"8",41824271,41824525,255,"*","scl23_peaks_in_btx623_peak_18335",17,1.79807,3.80679,1.75208,163,"Distal Intergenic",8,42021828,42023875,2048,2,"SORBI_3008G092932","OQU79085",199350
"8",41826148,41826443,296,"*","scl23_peaks_in_btx623_peak_18336",14,1.71036,3.24752,1.43859,88,"Distal Intergenic",8,42021828,42023875,2048,2,"SORBI_3008G092932","OQU79085",197432
"8",41842105,41842401,297,"*","scl23_peaks_in_btx623_peak_18337",14,1.70935,3.24259,1.43859,130,"Distal Intergenic",8,42021828,42023875,2048,2,"SORBI_3008G092932","OQU79085",181474
"8",41842831,41843298,468,"*","scl23_peaks_in_btx623_peak_18338",15,1.69638,3.45493,1.58193,269,"Distal Intergenic",8,42021828,42023875,2048,2,"SORBI_3008G092932","OQU79085",180577
"8",41844643,41844956,314,"*","scl23_peaks_in_btx623_peak_18339",14,1.71036,3.24752,1.43859,64,"Distal Intergenic",8,42021828,42023875,2048,2,"SORBI_3008G092932","OQU79085",178919
"8",41864612,41864965,354,"*","scl23_peaks_in_btx623_peak_18340",31,2.07203,5.96676,3.10215,125,"Distal Intergenic",8,42021828,42023875,2048,2,"SORBI_3008G092932","OQU79085",158910
"8",41914655,41914938,284,"*","scl23_peaks_in_btx623_peak_18341",15,1.70482,3.38861,1.53867,84,"Distal Intergenic",8,42021828,42023875,2048,2,"SORBI_3008G092932","OQU79085",108937
"8",42094733,42095456,724,"*","scl23_peaks_in_btx623_peak_18342",19,1.84193,4.10125,1.92164,75,"Distal Intergenic",8,42021828,42023875,2048,2,"SORBI_3008G092932","OQU79085",-70858
"8",42104364,42104644,281,"*","scl23_peaks_in_btx623_peak_18343",24,1.95621,4.94596,2.45143,153,"Distal Intergenic",8,42021828,42023875,2048,2,"SORBI_3008G092932","OQU79085",-80489
"8",42119917,42120162,246,"*","scl23_peaks_in_btx623_peak_18344",24,1.87179,4.91914,2.43275,118,"Distal Intergenic",8,42021828,42023875,2048,2,"SORBI_3008G092932","OQU79085",-96042
"8",42122224,42122580,357,"*","scl23_peaks_in_btx623_peak_18345",14,1.62791,3.23154,1.43859,196,"Distal Intergenic",8,42021828,42023875,2048,2,"SORBI_3008G092932","OQU79085",-98349
"8",42122853,42123383,531,"*","scl23_peaks_in_btx623_peak_18346",18,1.76126,3.92836,1.83927,101,"Distal Intergenic",8,42021828,42023875,2048,2,"SORBI_3008G092932","OQU79085",-98978
"8",42136532,42137101,570,"*","scl23_peaks_in_btx623_peak_18347",22,1.822,4.61102,2.24766,98,"Distal Intergenic",8,42021828,42023875,2048,2,"SORBI_3008G092932","OQU79085",-112657
"8",42148320,42148567,248,"*","scl23_peaks_in_btx623_peak_18348",14,1.65675,3.14092,1.40218,79,"Distal Intergenic",8,42258571,42262348,3778,1,"SORBI_3008G093000","EES15952",-110004
"8",42165821,42166259,439,"*","scl23_peaks_in_btx623_peak_18349",18,1.80038,3.95079,1.85283,391,"Distal Intergenic",8,42258571,42262348,3778,1,"SORBI_3008G093000","EES15952",-92312
"8",42181290,42181583,294,"*","scl23_peaks_in_btx623_peak_18350",14,1.69581,3.28709,1.46654,66,"Distal Intergenic",8,42258571,42262348,3778,1,"SORBI_3008G093000","EES15952",-76988
"8",42225073,42225414,342,"*","scl23_peaks_in_btx623_peak_18351",13,1.64272,3.06891,1.35406,185,"Distal Intergenic",8,42258571,42262348,3778,1,"SORBI_3008G093000","EES15952",-33157
"8",42247852,42248107,256,"*","scl23_peaks_in_btx623_peak_18352",19,1.84193,4.10125,1.92164,67,"Distal Intergenic",8,42258571,42262348,3778,1,"SORBI_3008G093000","EES15952",-10464
"8",42249531,42249999,469,"*","scl23_peaks_in_btx623_peak_18353",14,1.71036,3.24752,1.43859,89,"Distal Intergenic",8,42258571,42262348,3778,1,"SORBI_3008G093000","EES15952",-8572
"8",42251771,42252048,278,"*","scl23_peaks_in_btx623_peak_18354",17,1.75597,3.77629,1.75208,138,"Distal Intergenic",8,42258571,42262348,3778,1,"SORBI_3008G093000","EES15952",-6523
"8",42260939,42261318,380,"*","scl23_peaks_in_btx623_peak_18355",20,1.86516,4.36852,2.09722,69,"Exon (EES15952/SORBI_3008G093000, exon 5 of 5)",8,42258571,42262348,3778,1,"SORBI_3008G093000","EES15952",2368
"8",42271277,42271665,389,"*","scl23_peaks_in_btx623_peak_18356",23,1.92007,4.74581,2.30425,349,"Distal Intergenic",8,42258571,42262348,3778,1,"SORBI_3008G093000","EES15952",12706
"8",42278594,42278851,258,"*","scl23_peaks_in_btx623_peak_18357",22,1.92964,4.71886,2.28466,19,"Distal Intergenic",8,42258571,42262348,3778,1,"SORBI_3008G093000","EES15952",20023
"8",42313444,42313684,241,"*","scl23_peaks_in_btx623_peak_18358",20,1.81205,4.2816,2.04978,170,"Distal Intergenic",8,42258571,42262348,3778,1,"SORBI_3008G093000","EES15952",54873
"8",42325453,42325713,261,"*","scl23_peaks_in_btx623_peak_18359",14,1.71036,3.24752,1.43859,178,"Distal Intergenic",8,42258571,42262348,3778,1,"SORBI_3008G093000","EES15952",66882
"8",42375772,42376035,264,"*","scl23_peaks_in_btx623_peak_18360",19,1.84193,4.10125,1.92164,86,"Distal Intergenic",8,42258571,42262348,3778,1,"SORBI_3008G093000","EES15952",117201
"8",42388198,42388471,274,"*","scl23_peaks_in_btx623_peak_18361",31,2.10506,6.06394,3.14065,137,"Distal Intergenic",8,42258571,42262348,3778,1,"SORBI_3008G093000","EES15952",129627
"8",42467029,42467390,362,"*","scl23_peaks_in_btx623_peak_18362",17,1.79807,3.80679,1.75208,137,"Distal Intergenic",8,42258571,42262348,3778,1,"SORBI_3008G093000","EES15952",208458
"8",42468458,42468814,357,"*","scl23_peaks_in_btx623_peak_18363",24,1.9468,5.05734,2.4919,115,"Distal Intergenic",8,42258571,42262348,3778,1,"SORBI_3008G093000","EES15952",209887
"8",42469379,42469797,419,"*","scl23_peaks_in_btx623_peak_18364",29,2.06121,5.71436,2.90827,271,"Distal Intergenic",8,42258571,42262348,3778,1,"SORBI_3008G093000","EES15952",210808
"8",42524553,42525075,523,"*","scl23_peaks_in_btx623_peak_18365",23,1.89792,4.77587,2.32635,96,"Distal Intergenic",8,42258571,42262348,3778,1,"SORBI_3008G093000","EES15952",265982
"8",42543715,42544044,330,"*","scl23_peaks_in_btx623_peak_18366",18,1.8028,3.89731,1.81515,84,"Distal Intergenic",8,42258571,42262348,3778,1,"SORBI_3008G093000","EES15952",285144
"8",42586900,42587191,292,"*","scl23_peaks_in_btx623_peak_18367",14,1.71036,3.24752,1.43859,72,"Distal Intergenic",8,42258571,42262348,3778,1,"SORBI_3008G093000","EES15952",328329
"8",42679474,42679806,333,"*","scl23_peaks_in_btx623_peak_18368",13,1.62295,3.06232,1.34894,142,"Distal Intergenic",8,42966252,42977719,11468,1,"SORBI_3008G093101","OQU79086",-286446
"8",42824507,42824928,422,"*","scl23_peaks_in_btx623_peak_18369",20,1.79895,4.272,2.04313,145,"Distal Intergenic",8,42966252,42977719,11468,1,"SORBI_3008G093101","OQU79086",-141324
"8",42854307,42855079,773,"*","scl23_peaks_in_btx623_peak_18370a",24,1.94398,5.04109,2.48056,160,"Distal Intergenic",8,42966252,42977719,11468,1,"SORBI_3008G093101","OQU79086",-111173
"8",42854307,42855079,773,"*","scl23_peaks_in_btx623_peak_18370b",29,2.06121,5.71436,2.90827,643,"Distal Intergenic",8,42966252,42977719,11468,1,"SORBI_3008G093101","OQU79086",-111173
"8",42863602,42863858,257,"*","scl23_peaks_in_btx623_peak_18371",17,1.71169,3.70656,1.72262,107,"Distal Intergenic",8,42966252,42977719,11468,1,"SORBI_3008G093101","OQU79086",-102394
"8",42977794,42978075,282,"*","scl23_peaks_in_btx623_peak_18372",22,1.92964,4.71886,2.28466,225,"Downstream (<=300bp)",8,42987507,42989821,2315,1,"SORBI_3008G093300","KXG23425",-9432
"8",42981672,42981974,303,"*","scl23_peaks_in_btx623_peak_18373",25,1.9383,5.08911,2.51633,275,"Intron (OQU79087/SORBI_3008G093200, intron 1 of 1)",8,42987507,42989821,2315,1,"SORBI_3008G093300","KXG23425",-5533
"8",42990183,42990562,380,"*","scl23_peaks_in_btx623_peak_18374",13,1.59548,3.04962,1.33957,379,"Promoter (<=1kb)",8,42978654,42991438,12785,2,"SORBI_3008G093200","OQU79087",876
"8",43042896,43043198,303,"*","scl23_peaks_in_btx623_peak_18375",21,1.8774,4.43505,2.11932,84,"Distal Intergenic",8,42978654,42991438,12785,2,"SORBI_3008G093200","OQU79087",-51458
"8",43070998,43071239,242,"*","scl23_peaks_in_btx623_peak_18376",22,1.81726,4.7165,2.28466,124,"Distal Intergenic",8,42978654,42991438,12785,2,"SORBI_3008G093200","OQU79087",-79560
"8",43081358,43081644,287,"*","scl23_peaks_in_btx623_peak_18377",24,1.93134,4.88834,2.41003,94,"Distal Intergenic",8,42978654,42991438,12785,2,"SORBI_3008G093200","OQU79087",-89920
"8",43127299,43127617,319,"*","scl23_peaks_in_btx623_peak_18378",16,1.73565,3.66648,1.6936,63,"Distal Intergenic",8,42978654,42991438,12785,2,"SORBI_3008G093200","OQU79087",-135861
"8",43156804,43157057,254,"*","scl23_peaks_in_btx623_peak_18379",40,2.21907,7.27878,4.03172,183,"Distal Intergenic",8,42978654,42991438,12785,2,"SORBI_3008G093200","OQU79087",-165366
"8",43167226,43167547,322,"*","scl23_peaks_in_btx623_peak_18380",21,1.86125,4.41985,2.10742,215,"Distal Intergenic",8,42978654,42991438,12785,2,"SORBI_3008G093200","OQU79087",-175788
"8",43183090,43183429,340,"*","scl23_peaks_in_btx623_peak_18381",13,1.62295,3.06232,1.34894,74,"Distal Intergenic",8,43368071,43370220,2150,1,"SORBI_3008G093500","KXG23428",-184642
"8",43212535,43212864,330,"*","scl23_peaks_in_btx623_peak_18382",14,1.69538,3.17485,1.42602,97,"Distal Intergenic",8,43368071,43370220,2150,1,"SORBI_3008G093500","KXG23428",-155207
"8",43251361,43251645,285,"*","scl23_peaks_in_btx623_peak_18383",37,2.1772,6.9083,3.75214,114,"Distal Intergenic",8,43368071,43370220,2150,1,"SORBI_3008G093500","KXG23428",-116426
"8",43461435,43461712,278,"*","scl23_peaks_in_btx623_peak_18384",15,1.6962,3.39905,1.54425,71,"Distal Intergenic",8,43454697,43460578,5882,1,"SORBI_3008G093700","OQU79092",6738
"8",43547156,43547719,564,"*","scl23_peaks_in_btx623_peak_18385",14,1.71036,3.24752,1.43859,208,"Distal Intergenic",8,43454697,43460578,5882,1,"SORBI_3008G093700","OQU79092",92459
"8",43653385,43653706,322,"*","scl23_peaks_in_btx623_peak_18386",31,2.10506,6.06394,3.14065,90,"Distal Intergenic",8,43454697,43460578,5882,1,"SORBI_3008G093700","OQU79092",198688
"8",43677960,43678295,336,"*","scl23_peaks_in_btx623_peak_18387",13,1.65685,3.0396,1.33324,69,"Distal Intergenic",8,43454697,43460578,5882,1,"SORBI_3008G093700","OQU79092",223263
"8",43692889,43693379,491,"*","scl23_peaks_in_btx623_peak_18388",44,2.26559,7.80251,4.45348,142,"Distal Intergenic",8,43912285,43913424,1140,2,"SORBI_3008G093900","EES17000",220045
"8",43793209,43793604,396,"*","scl23_peaks_in_btx623_peak_18389",14,1.67696,3.24487,1.43859,103,"Distal Intergenic",8,43912285,43913424,1140,2,"SORBI_3008G093900","EES17000",119820
"8",43849086,43849491,406,"*","scl23_peaks_in_btx623_peak_18390",14,1.65781,3.24811,1.43884,87,"Distal Intergenic",8,43912285,43913424,1140,2,"SORBI_3008G093900","EES17000",63933
"8",43889054,43889361,308,"*","scl23_peaks_in_btx623_peak_18391",15,1.7143,3.38074,1.53281,66,"Distal Intergenic",8,43912285,43913424,1140,2,"SORBI_3008G093900","EES17000",24063
"8",43926759,43927231,473,"*","scl23_peaks_in_btx623_peak_18392",15,1.75422,3.52215,1.5906,76,"Distal Intergenic",8,43917195,43919961,2767,2,"SORBI_3008G094000","EES17001",-6798
"8",44093713,44094017,305,"*","scl23_peaks_in_btx623_peak_18393",59,2.41248,9.53344,5.94094,151,"Distal Intergenic",8,44199631,44202525,2895,2,"SORBI_3008G094150","OQU79093",108508
"8",44128908,44129303,396,"*","scl23_peaks_in_btx623_peak_18394",34,2.09015,6.55929,3.49972,331,"Distal Intergenic",8,44199631,44202525,2895,2,"SORBI_3008G094150","OQU79093",73222
"8",44141009,44141372,364,"*","scl23_peaks_in_btx623_peak_18395",13,1.65445,3.02776,1.32373,96,"Distal Intergenic",8,44199631,44202525,2895,2,"SORBI_3008G094150","OQU79093",61153
"8",44156911,44157253,343,"*","scl23_peaks_in_btx623_peak_18396",14,1.65533,3.18429,1.43169,76,"Distal Intergenic",8,44199631,44202525,2895,2,"SORBI_3008G094150","OQU79093",45272
"8",44195759,44196220,462,"*","scl23_peaks_in_btx623_peak_18397",22,1.822,4.61102,2.24766,256,"Distal Intergenic",8,44199631,44202525,2895,2,"SORBI_3008G094150","OQU79093",6305
"8",44204620,44205062,443,"*","scl23_peaks_in_btx623_peak_18398",16,1.73639,3.61133,1.65517,65,"Distal Intergenic",8,44199631,44202525,2895,2,"SORBI_3008G094150","OQU79093",-2095
"8",44210904,44211184,281,"*","scl23_peaks_in_btx623_peak_18399",29,2.06121,5.71436,2.90827,101,"Distal Intergenic",8,44199631,44202525,2895,2,"SORBI_3008G094150","OQU79093",-8379
"8",44226529,44227008,480,"*","scl23_peaks_in_btx623_peak_18400",17,1.75042,3.68563,1.70626,70,"Distal Intergenic",8,44199631,44202525,2895,2,"SORBI_3008G094150","OQU79093",-24004
"8",44235880,44236149,270,"*","scl23_peaks_in_btx623_peak_18401",20,1.64918,4.2888,2.05487,242,"Distal Intergenic",8,44199631,44202525,2895,2,"SORBI_3008G094150","OQU79093",-33355
"8",44246592,44247235,644,"*","scl23_peaks_in_btx623_peak_18402a",13,1.62295,3.06232,1.34894,92,"Distal Intergenic",8,44199631,44202525,2895,2,"SORBI_3008G094150","OQU79093",-44067
"8",44246592,44247235,644,"*","scl23_peaks_in_btx623_peak_18402b",18,1.79061,3.96388,1.86291,461,"Distal Intergenic",8,44199631,44202525,2895,2,"SORBI_3008G094150","OQU79093",-44067
"8",44280547,44281279,733,"*","scl23_peaks_in_btx623_peak_18403",33,2.14892,6.42212,3.39064,478,"Distal Intergenic",8,44199631,44202525,2895,2,"SORBI_3008G094150","OQU79093",-78022
"8",44312538,44312779,242,"*","scl23_peaks_in_btx623_peak_18404",22,1.90668,4.59412,2.23548,224,"Distal Intergenic",8,44416458,44418843,2386,2,"SORBI_3008G094300","OQU79094",106064
"8",44355155,44355639,485,"*","scl23_peaks_in_btx623_peak_18405",13,1.5926,3.07737,1.35929,74,"Distal Intergenic",8,44416458,44418843,2386,2,"SORBI_3008G094300","OQU79094",63204
"8",44356372,44356942,571,"*","scl23_peaks_in_btx623_peak_18406a",13,1.60765,3.0267,1.32373,66,"Distal Intergenic",8,44416458,44418843,2386,2,"SORBI_3008G094300","OQU79094",61901
"8",44356372,44356942,571,"*","scl23_peaks_in_btx623_peak_18406b",49,2.36097,8.41718,4.95306,365,"Distal Intergenic",8,44416458,44418843,2386,2,"SORBI_3008G094300","OQU79094",61901
"8",44375262,44375598,337,"*","scl23_peaks_in_btx623_peak_18407",22,1.92964,4.71886,2.28466,69,"Distal Intergenic",8,44416458,44418843,2386,2,"SORBI_3008G094300","OQU79094",43245
"8",44406318,44406564,247,"*","scl23_peaks_in_btx623_peak_18408",17,1.75597,3.77629,1.75208,1,"Distal Intergenic",8,44416458,44418843,2386,2,"SORBI_3008G094300","OQU79094",12279
"8",44437747,44438185,439,"*","scl23_peaks_in_btx623_peak_18409a",27,2.01742,5.46331,2.75588,106,"Distal Intergenic",8,44416458,44418843,2386,2,"SORBI_3008G094300","OQU79094",-18904
"8",44437747,44438185,439,"*","scl23_peaks_in_btx623_peak_18409b",26,1.99884,5.26928,2.65203,350,"Distal Intergenic",8,44416458,44418843,2386,2,"SORBI_3008G094300","OQU79094",-18904
"8",44448824,44449133,310,"*","scl23_peaks_in_btx623_peak_18410",33,2.1195,6.34849,3.36445,92,"Distal Intergenic",8,44416458,44418843,2386,2,"SORBI_3008G094300","OQU79094",-29981
"8",44499897,44500291,395,"*","scl23_peaks_in_btx623_peak_18411",19,1.79378,4.1115,1.9268,21,"Distal Intergenic",8,44416458,44418843,2386,2,"SORBI_3008G094300","OQU79094",-81054
"8",44513292,44513562,271,"*","scl23_peaks_in_btx623_peak_18412",13,1.62295,3.06232,1.34894,75,"Distal Intergenic",8,44416458,44418843,2386,2,"SORBI_3008G094300","OQU79094",-94449
"8",44615828,44616073,246,"*","scl23_peaks_in_btx623_peak_18413",15,1.70677,3.39872,1.54425,66,"Distal Intergenic",8,44672607,44674991,2385,1,"SORBI_3008G094400","EES15957",-56534
"8",44647266,44647558,293,"*","scl23_peaks_in_btx623_peak_18414",17,1.75597,3.77629,1.75208,246,"Distal Intergenic",8,44672607,44674991,2385,1,"SORBI_3008G094400","EES15957",-25049
"8",44693443,44693692,250,"*","scl23_peaks_in_btx623_peak_18415",14,1.71036,3.24752,1.43859,73,"Distal Intergenic",8,44672607,44674991,2385,1,"SORBI_3008G094400","EES15957",20836
"8",44733614,44734559,946,"*","scl23_peaks_in_btx623_peak_18416a",15,1.71316,3.43175,1.5679,417,"Distal Intergenic",8,44774969,44776912,1944,2,"SORBI_3008G094500","KXG23434",42353
"8",44733614,44734559,946,"*","scl23_peaks_in_btx623_peak_18416b",17,1.73361,3.83175,1.76979,647,"Distal Intergenic",8,44774969,44776912,1944,2,"SORBI_3008G094500","KXG23434",42353
"8",44793384,44793944,561,"*","scl23_peaks_in_btx623_peak_18417",22,1.89797,4.54682,2.20052,433,"Distal Intergenic",8,44774969,44776912,1944,2,"SORBI_3008G094500","KXG23434",-16472
"8",44821950,44822255,306,"*","scl23_peaks_in_btx623_peak_18418",24,1.94398,5.04109,2.48056,198,"Promoter (1-2kb)",8,44820089,44824761,4673,1,"SORBI_3008G094600","EES15958",1861
"8",44824039,44824325,287,"*","scl23_peaks_in_btx623_peak_18419",14,1.64207,3.21322,1.43859,250,"3' UTR",8,44820089,44824761,4673,1,"SORBI_3008G094600","EES15958",3950
"8",44846142,44846412,271,"*","scl23_peaks_in_btx623_peak_18420",31,2.10446,6.06045,3.14065,158,"Promoter (<=1kb)",8,44844595,44846889,2295,2,"SORBI_3008G094650","OQU79095",477
"8",44956537,44956819,283,"*","scl23_peaks_in_btx623_peak_18421",13,1.65685,3.0396,1.33324,78,"Promoter (<=1kb)",8,44945604,44955558,9955,2,"SORBI_3008G095150","OQU79097",-979
"8",44999903,45000206,304,"*","scl23_peaks_in_btx623_peak_18422",20,1.64997,4.34392,2.09367,111,"Distal Intergenic",8,44955559,44969502,13944,2,"SORBI_3008G095200","OQU79096",-30401
"8",45002048,45002348,301,"*","scl23_peaks_in_btx623_peak_18423",26,1.67936,5.24681,2.63437,64,"Distal Intergenic",8,44955559,44969502,13944,2,"SORBI_3008G095200","OQU79096",-32546
"8",45007777,45008307,531,"*","scl23_peaks_in_btx623_peak_18424a",20,1.64997,4.34392,2.09367,196,"Distal Intergenic",8,44955559,44969502,13944,2,"SORBI_3008G095200","OQU79096",-38275
"8",45007777,45008307,531,"*","scl23_peaks_in_btx623_peak_18424b",42,2.00487,7.5767,4.26004,395,"Distal Intergenic",8,44955559,44969502,13944,2,"SORBI_3008G095200","OQU79096",-38275
"8",45094142,45094396,255,"*","scl23_peaks_in_btx623_peak_18425",13,1.64817,3.09689,1.37251,86,"Promoter (<=1kb)",8,45093564,45098504,4941,1,"SORBI_3008G095400","KXG23438",578
"8",45095504,45095908,405,"*","scl23_peaks_in_btx623_peak_18426",16,1.71529,3.67034,1.69476,62,"Promoter (1-2kb)",8,45093564,45098504,4941,1,"SORBI_3008G095400","KXG23438",1940
"8",45097818,45098090,273,"*","scl23_peaks_in_btx623_peak_18427",14,1.68793,3.19304,1.43824,77,"3' UTR",8,45093564,45098504,4941,1,"SORBI_3008G095400","KXG23438",4254
"8",45101052,45101437,386,"*","scl23_peaks_in_btx623_peak_18428",20,1.78986,4.21881,2.00472,67,"Distal Intergenic",8,45093564,45098504,4941,1,"SORBI_3008G095400","KXG23438",7488
"8",45106073,45106350,278,"*","scl23_peaks_in_btx623_peak_18429",26,2.01735,5.37355,2.68735,97,"Distal Intergenic",8,45093564,45098504,4941,1,"SORBI_3008G095400","KXG23438",12509
"8",45133983,45134317,335,"*","scl23_peaks_in_btx623_peak_18430",20,1.86926,4.31736,2.07458,81,"Distal Intergenic",8,45165490,45169630,4141,1,"SORBI_3008G095500","EES15961",-31173
"8",45141171,45141696,526,"*","scl23_peaks_in_btx623_peak_18431a",21,1.85753,4.47131,2.1452,95,"Distal Intergenic",8,45165490,45169630,4141,1,"SORBI_3008G095500","EES15961",-23794
"8",45141171,45141696,526,"*","scl23_peaks_in_btx623_peak_18431b",54,2.41623,9.03344,5.49293,338,"Distal Intergenic",8,45165490,45169630,4141,1,"SORBI_3008G095500","EES15961",-23794
"8",45181928,45182387,460,"*","scl23_peaks_in_btx623_peak_18432",13,1.6391,3.05037,1.33988,64,"Promoter (<=1kb)",8,45180217,45183181,2965,2,"SORBI_3008G095633","OQU79099",794
"8",45197182,45197532,351,"*","scl23_peaks_in_btx623_peak_18433",17,1.79807,3.80679,1.75208,66,"3' UTR",8,45197987,45204629,6643,2,"SORBI_3008G095900","KXG23442",7097
"8",45199386,45199806,421,"*","scl23_peaks_in_btx623_peak_18434",27,2.00973,5.50762,2.78884,221,"Exon (OQU79101/SORBI_3008G095900, exon 3 of 3)",8,45197987,45204629,6643,2,"SORBI_3008G095900","KXG23442",4823
"8",45200140,45200412,273,"*","scl23_peaks_in_btx623_peak_18435",30,2.03533,5.93079,3.07441,209,"Exon (OQU79101/SORBI_3008G095900, exon 3 of 3)",8,45197987,45204629,6643,2,"SORBI_3008G095900","KXG23442",4217
"8",45200879,45201495,617,"*","scl23_peaks_in_btx623_peak_18436",13,1.68025,3.10159,1.3753,233,"Exon (OQU79101/SORBI_3008G095900, exon 3 of 3)",8,45197987,45204629,6643,2,"SORBI_3008G095900","KXG23442",3134
"8",45201971,45202218,248,"*","scl23_peaks_in_btx623_peak_18437",17,1.77853,3.83473,1.77052,243,"Exon (OQU79101/SORBI_3008G095900, exon 3 of 3)",8,45197987,45204629,6643,2,"SORBI_3008G095900","KXG23442",2411
"8",45208148,45208560,413,"*","scl23_peaks_in_btx623_peak_18438",35,2.13704,6.65835,3.58125,107,"Distal Intergenic",8,45197393,45205471,8079,2,"SORBI_3008G095900","KXG23443",-2677
"8",45209143,45209442,300,"*","scl23_peaks_in_btx623_peak_18439",26,1.94658,5.21929,2.61469,78,"Distal Intergenic",8,45197393,45205471,8079,2,"SORBI_3008G095900","KXG23443",-3672
"8",45215053,45215442,390,"*","scl23_peaks_in_btx623_peak_18440",20,1.81671,4.24083,2.02065,86,"Distal Intergenic",8,45197393,45205471,8079,2,"SORBI_3008G095900","KXG23443",-9582
"8",45218534,45218814,281,"*","scl23_peaks_in_btx623_peak_18441",19,1.77049,4.10557,1.92374,222,"Distal Intergenic",8,45197393,45205471,8079,2,"SORBI_3008G095900","KXG23443",-13063
"8",45253854,45254166,313,"*","scl23_peaks_in_btx623_peak_18442",23,1.92599,4.85808,2.38722,116,"Distal Intergenic",8,45231678,45237932,6255,2,"SORBI_3008G096000","EES17013",-15922
"8",45289100,45289391,292,"*","scl23_peaks_in_btx623_peak_18443",25,1.92771,5.18598,2.58806,273,"Distal Intergenic",8,45321511,45323853,2343,2,"SORBI_3008G096050","OQU79103",34462
"8",45318176,45318552,377,"*","scl23_peaks_in_btx623_peak_18444",14,1.65886,3.25371,1.4421,81,"Distal Intergenic",8,45321511,45323853,2343,2,"SORBI_3008G096050","OQU79103",5301
"8",45321456,45321710,255,"*","scl23_peaks_in_btx623_peak_18445",31,2.0406,6.05492,3.14065,161,"Exon (OQU79103/SORBI_3008G096050, exon 3 of 3)",8,45321511,45323853,2343,2,"SORBI_3008G096050","OQU79103",2143
"8",45350587,45350852,266,"*","scl23_peaks_in_btx623_peak_18446",14,1.71036,3.24752,1.43859,77,"Distal Intergenic",8,45321511,45323853,2343,2,"SORBI_3008G096050","OQU79103",-26734
"8",45370938,45371190,253,"*","scl23_peaks_in_btx623_peak_18447",16,1.73462,3.54294,1.6068,74,"Distal Intergenic",8,45321511,45323853,2343,2,"SORBI_3008G096050","OQU79103",-47085
"8",45427297,45427649,353,"*","scl23_peaks_in_btx623_peak_18448",19,1.84193,4.10125,1.92164,317,"Promoter (1-2kb)",8,45426265,45433705,7441,1,"SORBI_3008G096100","EES15964",1032
"8",45503344,45503589,246,"*","scl23_peaks_in_btx623_peak_18449",31,2.05724,5.97238,3.1067,98,"Distal Intergenic",8,45490279,45495182,4904,2,"SORBI_3008G096200","EES17014",-8162
"8",45565184,45565668,485,"*","scl23_peaks_in_btx623_peak_18450a",15,1.74362,3.52956,1.59669,105,"Distal Intergenic",8,45490279,45495182,4904,2,"SORBI_3008G096200","EES17014",-70002
"8",45565184,45565668,485,"*","scl23_peaks_in_btx623_peak_18450b",24,1.93478,4.90776,2.42336,304,"Distal Intergenic",8,45490279,45495182,4904,2,"SORBI_3008G096200","EES17014",-70002
"8",45661285,45661567,283,"*","scl23_peaks_in_btx623_peak_18451",22,1.80498,4.63792,2.26655,135,"Distal Intergenic",8,45694822,45702420,7599,1,"SORBI_3008G096401","OQU79105",-33255
"8",45741704,45741985,282,"*","scl23_peaks_in_btx623_peak_18452",21,1.76288,4.43066,2.11679,203,"Distal Intergenic",8,45769637,45771521,1885,2,"SORBI_3008G096500","KXG23450",29536
"8",45774731,45775011,281,"*","scl23_peaks_in_btx623_peak_18453",27,1.99698,5.43299,2.73352,112,"Distal Intergenic",8,45769637,45771521,1885,2,"SORBI_3008G096500","KXG23450",-3210
"8",45798475,45799035,561,"*","scl23_peaks_in_btx623_peak_18454",21,1.86125,4.41985,2.10742,80,"Distal Intergenic",8,45821534,45822394,861,2,"SORBI_3008G096700","OQU79106",23359
"8",45816532,45816792,261,"*","scl23_peaks_in_btx623_peak_18455",17,1.71505,3.72574,1.73348,99,"Distal Intergenic",8,45821534,45822394,861,2,"SORBI_3008G096700","OQU79106",5602
"8",45847481,45847838,358,"*","scl23_peaks_in_btx623_peak_18456a",15,1.75422,3.52215,1.5906,216,"Distal Intergenic",8,45821167,45823824,2658,2,"SORBI_3008G096700","OQU79107",-23657
"8",45847481,45847838,358,"*","scl23_peaks_in_btx623_peak_18456b",31,2.10506,6.06394,3.14065,272,"Distal Intergenic",8,45821167,45823824,2658,2,"SORBI_3008G096700","OQU79107",-23657
"8",45918567,45918819,253,"*","scl23_peaks_in_btx623_peak_18457",22,1.87177,4.69881,2.28466,197,"3' UTR",8,45916321,45918904,2584,1,"SORBI_3008G096900","EES15972",2246
"8",45950737,45951105,369,"*","scl23_peaks_in_btx623_peak_18458",18,1.79807,4.00432,1.89105,200,"Distal Intergenic",8,45918298,45922879,4582,2,"SORBI_3008G097000","EES17021",-27858
"8",46011132,46011446,315,"*","scl23_peaks_in_btx623_peak_18459",35,2.1566,6.67601,3.59336,210,"Distal Intergenic",8,46029804,46036072,6269,2,"SORBI_3008G097100","EES17023",24626
"8",46022681,46023140,460,"*","scl23_peaks_in_btx623_peak_18460",25,1.93735,5.16414,2.57281,253,"Distal Intergenic",8,46029804,46036072,6269,2,"SORBI_3008G097100","EES17023",12932
"8",46068217,46068479,263,"*","scl23_peaks_in_btx623_peak_18461",25,1.92771,5.18598,2.58806,121,"Distal Intergenic",8,46029804,46036072,6269,2,"SORBI_3008G097100","EES17023",-32145
"8",46072668,46073040,373,"*","scl23_peaks_in_btx623_peak_18462",18,1.75366,3.88563,1.80941,97,"Distal Intergenic",8,46029804,46036072,6269,2,"SORBI_3008G097100","EES17023",-36596
"8",46078156,46078761,606,"*","scl23_peaks_in_btx623_peak_18463",14,1.71036,3.24752,1.43859,136,"Distal Intergenic",8,46029804,46036072,6269,2,"SORBI_3008G097100","EES17023",-42084
"8",46094534,46094892,359,"*","scl23_peaks_in_btx623_peak_18464",39,2.23663,7.16366,3.93554,113,"Distal Intergenic",8,46029804,46036072,6269,2,"SORBI_3008G097100","EES17023",-58462
"8",46099115,46099381,267,"*","scl23_peaks_in_btx623_peak_18465",20,1.87885,4.36843,2.09722,105,"Distal Intergenic",8,46029804,46036072,6269,2,"SORBI_3008G097100","EES17023",-63043
"8",46131310,46131554,245,"*","scl23_peaks_in_btx623_peak_18466",21,1.8825,4.46277,2.14081,103,"Distal Intergenic",8,46029804,46036072,6269,2,"SORBI_3008G097100","EES17023",-95238
"8",46137013,46137268,256,"*","scl23_peaks_in_btx623_peak_18467",13,1.65563,3.08439,1.36293,103,"Distal Intergenic",8,46029804,46036072,6269,2,"SORBI_3008G097100","EES17023",-100941
"8",46204455,46204709,255,"*","scl23_peaks_in_btx623_peak_18468",89,2.80675,12.7321,8.9432,116,"Distal Intergenic",8,46282728,46283136,409,2,"SORBI_3008G097200","KXG23453",78427
"8",46209635,46209889,255,"*","scl23_peaks_in_btx623_peak_18469",13,1.57446,3.10022,1.37424,251,"Distal Intergenic",8,46282728,46283136,409,2,"SORBI_3008G097200","KXG23453",73247
"8",46252872,46253288,417,"*","scl23_peaks_in_btx623_peak_18470",15,1.75422,3.52215,1.5906,65,"Distal Intergenic",8,46282728,46283136,409,2,"SORBI_3008G097200","KXG23453",29848
"8",46278047,46278332,286,"*","scl23_peaks_in_btx623_peak_18471",18,1.72351,3.94661,1.85102,73,"Distal Intergenic",8,46282728,46283136,409,2,"SORBI_3008G097200","KXG23453",4804
"8",46311537,46311843,307,"*","scl23_peaks_in_btx623_peak_18472a",17,1.79807,3.80679,1.75208,123,"Distal Intergenic",8,46319216,46321039,1824,1,"SORBI_3008G097300","OQU79112",-7373
"8",46311537,46311843,307,"*","scl23_peaks_in_btx623_peak_18472b",14,1.71036,3.24752,1.43859,290,"Distal Intergenic",8,46319216,46321039,1824,1,"SORBI_3008G097300","OQU79112",-7373
"8",46323392,46323655,264,"*","scl23_peaks_in_btx623_peak_18473",17,1.70859,3.7449,1.74738,221,"Distal Intergenic",8,46319216,46321039,1824,1,"SORBI_3008G097300","OQU79112",4176
"8",46336360,46336710,351,"*","scl23_peaks_in_btx623_peak_18474",29,2.03978,5.77501,2.9564,189,"Distal Intergenic",8,46338978,46344243,5266,2,"SORBI_3008G097401","OQU79113",7533
"8",46358108,46358415,308,"*","scl23_peaks_in_btx623_peak_18475",5069,2.28873,512.45,506.969,160,"Promoter (<=1kb)",8,46351082,46357946,6865,2,"SORBI_3008G097600","KXG23456",-162
"8",46371512,46371917,406,"*","scl23_peaks_in_btx623_peak_18476",21,1.8774,4.43505,2.11932,233,"Distal Intergenic",8,46362501,46366426,3926,2,"SORBI_3008G097700","EES17028",-5086
"8",46379833,46380074,242,"*","scl23_peaks_in_btx623_peak_18477",20,1.88578,4.40533,2.09722,195,"Distal Intergenic",8,46362501,46366426,3926,2,"SORBI_3008G097700","EES17028",-13407
"8",46413493,46413863,371,"*","scl23_peaks_in_btx623_peak_18478a",25,1.87381,5.07863,2.50901,70,"Distal Intergenic",8,46430095,46432869,2775,1,"SORBI_3008G097800","KXG23457",-16232
"8",46413493,46413863,371,"*","scl23_peaks_in_btx623_peak_18478b",16,1.75851,3.66691,1.6936,329,"Distal Intergenic",8,46430095,46432869,2775,1,"SORBI_3008G097800","KXG23457",-16232
"8",46465104,46465401,298,"*","scl23_peaks_in_btx623_peak_18479",13,1.66423,3.12767,1.39349,62,"Exon (EES15978/SORBI_3008G097900, exon 7 of 7)",8,46461136,46466210,5075,1,"SORBI_3008G097900","OQU79115",3968
"8",46500398,46500657,260,"*","scl23_peaks_in_btx623_peak_18480",20,1.81326,4.28858,2.05471,96,"Distal Intergenic",8,46528252,46531316,3065,1,"SORBI_3008G097966","OQU79116",-27595
"8",46503500,46503779,280,"*","scl23_peaks_in_btx623_peak_18481",15,1.69638,3.45493,1.58193,233,"Distal Intergenic",8,46528252,46531316,3065,1,"SORBI_3008G097966","OQU79116",-24473
"8",46598923,46599295,373,"*","scl23_peaks_in_btx623_peak_18482",22,1.87177,4.69881,2.28466,236,"Distal Intergenic",8,46579370,46580681,1312,1,"SORBI_3008G098098","OQU79118",19553
"8",46599837,46600184,348,"*","scl23_peaks_in_btx623_peak_18483a",20,1.84192,4.24226,2.02186,107,"Distal Intergenic",8,46579370,46580681,1312,1,"SORBI_3008G098098","OQU79118",20467
"8",46599837,46600184,348,"*","scl23_peaks_in_btx623_peak_18483b",15,1.71664,3.39258,1.53999,201,"Distal Intergenic",8,46579370,46580681,1312,1,"SORBI_3008G098098","OQU79118",20467
"8",46609357,46609818,462,"*","scl23_peaks_in_btx623_peak_18484a",20,1.81454,4.22857,2.01049,74,"Distal Intergenic",8,46579370,46580681,1312,1,"SORBI_3008G098098","OQU79118",29987
"8",46609357,46609818,462,"*","scl23_peaks_in_btx623_peak_18484b",17,1.77559,3.69221,1.71176,296,"Distal Intergenic",8,46579370,46580681,1312,1,"SORBI_3008G098098","OQU79118",29987
"8",46673791,46674033,243,"*","scl23_peaks_in_btx623_peak_18485",36,2.19277,6.78874,3.65416,197,"Intron (OQU79119/SORBI_3008G098164, intron 3 of 3)",8,46669546,46674670,5125,1,"SORBI_3008G098164","OQU79119",4245
"8",46715202,46715518,317,"*","scl23_peaks_in_btx623_peak_18486",16,1.68011,3.6327,1.66891,127,"Distal Intergenic",8,46691128,46709030,17903,1,"SORBI_3008G098300","OQU79121",24074
"8",46733393,46734246,854,"*","scl23_peaks_in_btx623_peak_18487a",22,1.92964,4.71886,2.28466,114,"Distal Intergenic",8,46762896,46765679,2784,1,"SORBI_3008G098400","KXG23463",-28650
"8",46733393,46734246,854,"*","scl23_peaks_in_btx623_peak_18487b",17,1.79807,3.80679,1.75208,407,"Distal Intergenic",8,46762896,46765679,2784,1,"SORBI_3008G098400","KXG23463",-28650
"8",46735713,46736223,511,"*","scl23_peaks_in_btx623_peak_18488",20,1.82536,4.28962,2.05514,223,"Distal Intergenic",8,46762896,46765679,2784,1,"SORBI_3008G098400","KXG23463",-26673
"8",46751155,46751530,376,"*","scl23_peaks_in_btx623_peak_18489",14,1.67381,3.17599,1.4263,70,"Distal Intergenic",8,46762896,46765679,2784,1,"SORBI_3008G098400","KXG23463",-11366
"8",46778541,46778873,333,"*","scl23_peaks_in_btx623_peak_18490",22,1.87177,4.69881,2.28466,102,"Distal Intergenic",8,46765766,46768170,2405,1,"SORBI_3008G098500","KXG23465",12775
"8",46915821,46916186,366,"*","scl23_peaks_in_btx623_peak_18491",23,1.72143,4.78738,2.33571,312,"Distal Intergenic",8,46900059,46902765,2707,1,"SORBI_3008G098800","EES15988",15762
"8",46962153,46962525,373,"*","scl23_peaks_in_btx623_peak_18492",20,1.88578,4.40533,2.09722,67,"Exon (EES15989/SORBI_3008G098900, exon 12 of 31)",8,46956379,46969119,12741,1,"SORBI_3008G098900","EES15989",5774
"8",46978748,46979111,364,"*","scl23_peaks_in_btx623_peak_18493",13,1.67403,3.07151,1.35505,142,"Distal Intergenic",8,46970489,46972066,1578,2,"SORBI_3008G099000","EES17034",-6682
"8",46980751,46981187,437,"*","scl23_peaks_in_btx623_peak_18494",87,2.70554,12.5109,8.73069,173,"Distal Intergenic",8,46970489,46972066,1578,2,"SORBI_3008G099000","EES17034",-8685
"8",46990626,46991115,490,"*","scl23_peaks_in_btx623_peak_18495a",33,2.10021,6.33028,3.35081,113,"Distal Intergenic",8,46970489,46972066,1578,2,"SORBI_3008G099000","EES17034",-18560
"8",46990626,46991115,490,"*","scl23_peaks_in_btx623_peak_18495b",21,1.86396,4.43483,2.11932,432,"Distal Intergenic",8,46970489,46972066,1578,2,"SORBI_3008G099000","EES17034",-18560
"8",47036296,47036550,255,"*","scl23_peaks_in_btx623_peak_18496",13,1.6352,3.12749,1.39349,70,"Distal Intergenic",8,47075333,47077164,1832,2,"SORBI_3008G099100","KXG23466",40614
"8",47045693,47045974,282,"*","scl23_peaks_in_btx623_peak_18497",31,2.0136,6.06259,3.14065,126,"Distal Intergenic",8,47075333,47077164,1832,2,"SORBI_3008G099100","KXG23466",31190
"8",47068662,47068944,283,"*","scl23_peaks_in_btx623_peak_18498",26,1.98534,5.36485,2.68735,116,"Distal Intergenic",8,47075333,47077164,1832,2,"SORBI_3008G099100","KXG23466",8220
"8",47213840,47214154,315,"*","scl23_peaks_in_btx623_peak_18499",14,1.66198,3.16777,1.42187,68,"Promoter (1-2kb)",8,47197710,47212341,14632,2,"SORBI_3008G099232","OQU79125",-1499
"8",47260272,47260800,529,"*","scl23_peaks_in_btx623_peak_18500",15,1.71664,3.39258,1.53999,161,"Distal Intergenic",8,47288862,47289816,955,1,"SORBI_3008G099500","OQU79129",-28062
"8",47271350,47271722,373,"*","scl23_peaks_in_btx623_peak_18501",24,1.95659,4.9481,2.45326,96,"Distal Intergenic",8,47288862,47289816,955,1,"SORBI_3008G099500","OQU79129",-17140
"8",47283732,47284054,323,"*","scl23_peaks_in_btx623_peak_18502",19,1.84865,4.20759,1.99705,78,"Distal Intergenic",8,47288862,47289816,955,1,"SORBI_3008G099500","OQU79129",-4808
"8",47290160,47290535,376,"*","scl23_peaks_in_btx623_peak_18503",19,1.84193,4.10125,1.92164,80,"Promoter (1-2kb)",8,47288862,47292441,3580,1,"SORBI_3008G099500","OQU79133",1298
"8",47341263,47341630,368,"*","scl23_peaks_in_btx623_peak_18504",17,1.79036,3.76747,1.75208,160,"Distal Intergenic",8,47355578,47374020,18443,1,"SORBI_3008G099600","OQU79134",-13948
"8",47342554,47342843,290,"*","scl23_peaks_in_btx623_peak_18505",15,1.74186,3.46067,1.58652,74,"Distal Intergenic",8,47355578,47374020,18443,1,"SORBI_3008G099600","OQU79134",-12735
"8",47371413,47371728,316,"*","scl23_peaks_in_btx623_peak_18506",20,1.80852,4.32799,2.082,61,"Exon (OQU79134/SORBI_3008G099600, exon 6 of 7)",8,47356437,47374020,17584,1,"SORBI_3008G099600","OQU79135",14976
"8",47405207,47405446,240,"*","scl23_peaks_in_btx623_peak_18507",15,1.75422,3.52215,1.5906,234,"Distal Intergenic",8,47356437,47374020,17584,1,"SORBI_3008G099600","OQU79135",48770
"8",47416412,47416783,372,"*","scl23_peaks_in_btx623_peak_18508",17,1.72857,3.74477,1.74735,15,"Distal Intergenic",8,47356437,47374020,17584,1,"SORBI_3008G099600","OQU79135",59975
"8",47424893,47425227,335,"*","scl23_peaks_in_btx623_peak_18509",19,1.79178,4.16514,1.96633,135,"Distal Intergenic",8,47356437,47374020,17584,1,"SORBI_3008G099600","OQU79135",68456
"8",47440648,47440912,265,"*","scl23_peaks_in_btx623_peak_18510",16,1.73596,3.60906,1.65517,141,"Distal Intergenic",8,47521239,47528486,7248,1,"SORBI_3008G099800","EES15993",-80327
"8",47457740,47458030,291,"*","scl23_peaks_in_btx623_peak_18511",19,1.84193,4.10125,1.92164,150,"Distal Intergenic",8,47521239,47528486,7248,1,"SORBI_3008G099800","EES15993",-63209
"8",47459980,47460452,473,"*","scl23_peaks_in_btx623_peak_18512",33,2.12701,6.39374,3.39064,100,"Distal Intergenic",8,47521239,47528486,7248,1,"SORBI_3008G099800","EES15993",-60787
"8",47544057,47544349,293,"*","scl23_peaks_in_btx623_peak_18513",14,1.70161,3.26077,1.44753,105,"Promoter (1-2kb)",8,47545504,47560332,14829,1,"SORBI_3008G100100","EES15997",-1155
"8",47603129,47603602,474,"*","scl23_peaks_in_btx623_peak_18514",30,2.03516,5.92978,3.07441,104,"Distal Intergenic",8,47586258,47589188,2931,2,"SORBI_3008G100400","OQU79144",-13941
"8",47633759,47633999,241,"*","scl23_peaks_in_btx623_peak_18515",13,1.56287,3.0718,1.3551,77,"Distal Intergenic",8,47586258,47589188,2931,2,"SORBI_3008G100400","OQU79144",-44571
"8",47643507,47644004,498,"*","scl23_peaks_in_btx623_peak_18516a",14,1.53957,3.16036,1.41636,78,"Distal Intergenic",8,47686157,47690737,4581,2,"SORBI_3008G100600","EES17039",46733
"8",47643507,47644004,498,"*","scl23_peaks_in_btx623_peak_18516b",15,1.56067,3.46058,1.58652,403,"Distal Intergenic",8,47686157,47690737,4581,2,"SORBI_3008G100600","EES17039",46733
"8",47643507,47644004,498,"*","scl23_peaks_in_btx623_peak_18516c",18,1.61237,3.9638,1.86291,428,"Distal Intergenic",8,47686157,47690737,4581,2,"SORBI_3008G100600","EES17039",46733
"8",47648532,47648815,284,"*","scl23_peaks_in_btx623_peak_18517",15,1.52193,3.44146,1.57537,185,"Distal Intergenic",8,47686157,47690737,4581,2,"SORBI_3008G100600","EES17039",41922
"8",47671404,47671653,250,"*","scl23_peaks_in_btx623_peak_18518",14,1.71036,3.24752,1.43859,103,"Distal Intergenic",8,47686157,47690737,4581,2,"SORBI_3008G100600","EES17039",19084
"8",47779606,47780133,528,"*","scl23_peaks_in_btx623_peak_18519",42,2.28048,7.54673,4.23308,126,"Distal Intergenic",8,47772467,47777542,5076,2,"SORBI_3008G101000","KXG23480",-2064
"8",47985069,47985310,242,"*","scl23_peaks_in_btx623_peak_18520",22,1.90262,4.72603,2.28937,197,"Distal Intergenic",8,47986220,47995316,9097,2,"SORBI_3008G101300","OQU79150",10006
"8",47998594,47999199,606,"*","scl23_peaks_in_btx623_peak_18521",14,1.68108,3.21264,1.43859,450,"Distal Intergenic",8,47985625,47995480,9856,2,"SORBI_3008G101300","EES17045",-3114
"8",48012163,48012688,526,"*","scl23_peaks_in_btx623_peak_18522",35,2.16205,6.6045,3.53685,433,"Distal Intergenic",8,47985625,47995480,9856,2,"SORBI_3008G101300","EES17045",-16683
"8",48019285,48019555,271,"*","scl23_peaks_in_btx623_peak_18523",21,1.82715,4.50579,2.16986,119,"Distal Intergenic",8,47985625,47995480,9856,2,"SORBI_3008G101300","EES17045",-23805
"8",48029263,48029785,523,"*","scl23_peaks_in_btx623_peak_18524a",16,1.74042,3.63268,1.66891,112,"Distal Intergenic",8,47985625,47995480,9856,2,"SORBI_3008G101300","EES17045",-33783
"8",48029263,48029785,523,"*","scl23_peaks_in_btx623_peak_18524b",13,1.68332,3.11644,1.38682,212,"Distal Intergenic",8,47985625,47995480,9856,2,"SORBI_3008G101300","EES17045",-33783
"8",48049246,48049528,283,"*","scl23_peaks_in_btx623_peak_18525",17,1.70281,3.82189,1.76379,120,"Distal Intergenic",8,47985625,47995480,9856,2,"SORBI_3008G101300","EES17045",-53766
"8",48065244,48065491,248,"*","scl23_peaks_in_btx623_peak_18526",22,1.8506,4.57462,2.22062,82,"Distal Intergenic",8,48119427,48120940,1514,2,"SORBI_3008G101350","OQU79151",55449
"8",48134716,48135066,351,"*","scl23_peaks_in_btx623_peak_18527",29,2.06121,5.71436,2.90827,201,"Distal Intergenic",8,48119427,48120940,1514,2,"SORBI_3008G101350","OQU79151",-13776
"8",48172685,48173265,581,"*","scl23_peaks_in_btx623_peak_18528",15,1.71707,3.33745,1.50201,217,"Distal Intergenic",8,48119427,48120940,1514,2,"SORBI_3008G101350","OQU79151",-51745
"8",48226294,48226558,265,"*","scl23_peaks_in_btx623_peak_18529",24,1.92431,4.92784,2.43814,173,"Distal Intergenic",8,48247023,48248236,1214,2,"SORBI_3008G101400","OQU79152",21678
"8",48277382,48277684,303,"*","scl23_peaks_in_btx623_peak_18530a",19,1.80386,4.10204,1.92232,173,"Distal Intergenic",8,48261988,48262059,72,1,"ENSRNA049437591","ENSRNA049437591-T1",15394
"8",48277382,48277684,303,"*","scl23_peaks_in_btx623_peak_18530b",21,1.8299,4.45327,2.13248,272,"Distal Intergenic",8,48261988,48262059,72,1,"ENSRNA049437591","ENSRNA049437591-T1",15394
"8",48288989,48289315,327,"*","scl23_peaks_in_btx623_peak_18531",14,1.68408,3.28154,1.46366,69,"Distal Intergenic",8,48261988,48262059,72,1,"ENSRNA049437591","ENSRNA049437591-T1",27001
"8",48313122,48313450,329,"*","scl23_peaks_in_btx623_peak_18532",16,1.69707,3.56845,1.62366,185,"Distal Intergenic",8,48261988,48262059,72,1,"ENSRNA049437591","ENSRNA049437591-T1",51134
"8",48334682,48334986,305,"*","scl23_peaks_in_btx623_peak_18533",26,1.99091,5.22455,2.61783,248,"Distal Intergenic",8,48261988,48262059,72,1,"ENSRNA049437591","ENSRNA049437591-T1",72694
"8",48365731,48365993,263,"*","scl23_peaks_in_btx623_peak_18534",27,2.00581,5.48469,2.77263,234,"Distal Intergenic",8,48449907,48453966,4060,1,"SORBI_3008G101800","EES16005",-83914
"8",48388420,48388664,245,"*","scl23_peaks_in_btx623_peak_18535",126,3.00263,16.539,12.6499,133,"Distal Intergenic",8,48449907,48453966,4060,1,"SORBI_3008G101800","EES16005",-61243
"8",48390993,48391239,247,"*","scl23_peaks_in_btx623_peak_18536",20,1.88578,4.40533,2.09722,74,"Distal Intergenic",8,48449907,48453966,4060,1,"SORBI_3008G101800","EES16005",-58668
"8",48399182,48399459,278,"*","scl23_peaks_in_btx623_peak_18537",29,2.06121,5.71436,2.90827,207,"Distal Intergenic",8,48449907,48453966,4060,1,"SORBI_3008G101800","EES16005",-50448
"8",48402058,48402697,640,"*","scl23_peaks_in_btx623_peak_18538",19,1.84193,4.10125,1.92164,238,"Distal Intergenic",8,48449907,48453966,4060,1,"SORBI_3008G101800","EES16005",-47210
"8",48403040,48403353,314,"*","scl23_peaks_in_btx623_peak_18539",14,1.71036,3.24752,1.43859,62,"Distal Intergenic",8,48449907,48453966,4060,1,"SORBI_3008G101800","EES16005",-46554
"8",48484386,48484756,371,"*","scl23_peaks_in_btx623_peak_18540",36,2.19277,6.78874,3.65416,98,"Distal Intergenic",8,48486289,48490025,3737,2,"SORBI_3008G102000","EES17048",5269
"8",48486833,48487306,474,"*","scl23_peaks_in_btx623_peak_18541",17,1.77853,3.83473,1.77052,166,"3' UTR",8,48486289,48490025,3737,2,"SORBI_3008G102000","EES17048",2719
"8",48487614,48487920,307,"*","scl23_peaks_in_btx623_peak_18542",19,1.84193,4.10125,1.92164,65,"Exon (EES17048/SORBI_3008G102000, exon 3 of 5)",8,48486289,48490025,3737,2,"SORBI_3008G102000","EES17048",2105
"8",48500704,48501072,369,"*","scl23_peaks_in_btx623_peak_18543",14,1.60765,3.16317,1.41819,60,"Distal Intergenic",8,48486289,48490025,3737,2,"SORBI_3008G102000","EES17048",-10679
"8",48521419,48521684,266,"*","scl23_peaks_in_btx623_peak_18544",13,1.62879,3.04552,1.33661,112,"Distal Intergenic",8,48528123,48532136,4014,2,"SORBI_3008G102050","OQU79157",10452
"8",48543035,48543277,243,"*","scl23_peaks_in_btx623_peak_18545",24,1.87499,5.0126,2.48056,134,"Distal Intergenic",8,48528123,48532136,4014,2,"SORBI_3008G102050","OQU79157",-10899
"8",48571038,48571328,291,"*","scl23_peaks_in_btx623_peak_18546",25,1.9383,5.08911,2.51633,113,"Distal Intergenic",8,48607862,48608086,225,2,"SORBI_3008G102100","KXG23489",36758
"8",48629365,48629743,379,"*","scl23_peaks_in_btx623_peak_18547",19,1.83234,4.05123,1.92164,104,"Distal Intergenic",8,48632289,48633306,1018,2,"SORBI_3008G102466","OQU79159",3563
"8",48647837,48648079,243,"*","scl23_peaks_in_btx623_peak_18548",13,1.67477,3.128,1.39349,3,"Distal Intergenic",8,48633721,48636774,3054,1,"SORBI_3008G102532","OQU79160",14116
"8",48666526,48666777,252,"*","scl23_peaks_in_btx623_peak_18549",14,1.69581,3.28709,1.46654,69,"Distal Intergenic",8,48633721,48636774,3054,1,"SORBI_3008G102532","OQU79160",32805
"8",48719251,48719771,521,"*","scl23_peaks_in_btx623_peak_18550",20,1.88578,4.40533,2.09722,77,"Promoter (1-2kb)",8,48716810,48721590,4781,2,"SORBI_3008G102600","EES17051",1819
"8",48725992,48726368,377,"*","scl23_peaks_in_btx623_peak_18551",26,2.01735,5.37355,2.68735,189,"Distal Intergenic",8,48716810,48721590,4781,2,"SORBI_3008G102600","EES17051",-4402
"8",48742169,48742457,289,"*","scl23_peaks_in_btx623_peak_18552",21,1.82198,4.47491,2.14818,197,"Promoter (<=1kb)",8,48741597,48742896,1300,1,"SORBI_3008G102800","KXG23494",572
"8",48804202,48804621,420,"*","scl23_peaks_in_btx623_peak_18553",15,1.71606,3.50384,1.5906,91,"Promoter (1-2kb)",8,48806100,48806550,451,2,"SORBI_3008G102900","EES17052",1929
"8",48865747,48866172,426,"*","scl23_peaks_in_btx623_peak_18554",19,1.84193,4.10125,1.92164,65,"Distal Intergenic",8,48839163,48839848,686,2,"SORBI_3008G103066","OQU79163",-25899
"8",48871888,48872221,334,"*","scl23_peaks_in_btx623_peak_18555",17,1.78776,3.81902,1.76182,155,"Distal Intergenic",8,48839163,48839848,686,2,"SORBI_3008G103066","OQU79163",-32040
"8",48916879,48917364,486,"*","scl23_peaks_in_btx623_peak_18556",25,1.93288,5.13742,2.55141,366,"Distal Intergenic",8,48942938,48944749,1812,2,"SORBI_3008G103132","OQU79164",27385
"8",48963569,48964125,557,"*","scl23_peaks_in_btx623_peak_18557a",16,1.75767,3.66256,1.69255,103,"Distal Intergenic",8,48969120,48970729,1610,2,"SORBI_3008G103250","OQU79165",6604
"8",48963569,48964125,557,"*","scl23_peaks_in_btx623_peak_18557b",15,1.73997,3.51099,1.5906,350,"Distal Intergenic",8,48969120,48970729,1610,2,"SORBI_3008G103250","OQU79165",6604
"8",48964388,48964821,434,"*","scl23_peaks_in_btx623_peak_18558",22,1.92964,4.71886,2.28466,336,"Distal Intergenic",8,48969120,48970729,1610,2,"SORBI_3008G103250","OQU79165",5908
"8",48969478,48969854,377,"*","scl23_peaks_in_btx623_peak_18559",15,1.71759,3.34003,1.50397,91,"Promoter (<=1kb)",8,48969120,48970729,1610,2,"SORBI_3008G103250","OQU79165",875
"8",48981537,48981880,344,"*","scl23_peaks_in_btx623_peak_18560",18,1.75154,3.99491,1.88664,66,"3' UTR",8,48981707,48985113,3407,2,"SORBI_3008G103400","EES17056",3233
"8",49010953,49011317,365,"*","scl23_peaks_in_btx623_peak_18561",22,1.84669,4.62241,2.25568,114,"Distal Intergenic",8,48988277,48990296,2020,2,"SORBI_3008G103500","KXG23502",-20657
"8",49013720,49014113,394,"*","scl23_peaks_in_btx623_peak_18562",14,1.65675,3.14092,1.40218,68,"Distal Intergenic",8,48988277,48990296,2020,2,"SORBI_3008G103500","KXG23502",-23424
"8",49065811,49066136,326,"*","scl23_peaks_in_btx623_peak_18563",14,1.71036,3.24752,1.43859,64,"Promoter (1-2kb)",8,49064316,49067582,3267,1,"SORBI_3008G103900","EES16016",1495
"8",49271140,49271454,315,"*","scl23_peaks_in_btx623_peak_18564",17,1.758,3.72577,1.73348,102,"Distal Intergenic",8,49246763,49248284,1522,1,"SORBI_3008G105000","OQU79172",24377
"8",49354152,49354648,497,"*","scl23_peaks_in_btx623_peak_18565",13,1.60765,3.0267,1.32373,81,"Distal Intergenic",8,49392126,49395844,3719,1,"SORBI_3008G105200","EES16023",-37478
"8",49377725,49378275,551,"*","scl23_peaks_in_btx623_peak_18566a",17,1.58924,3.7916,1.75208,81,"Distal Intergenic",8,49392126,49395844,3719,1,"SORBI_3008G105200","EES16023",-13851
"8",49377725,49378275,551,"*","scl23_peaks_in_btx623_peak_18566b",20,1.73162,4.28643,2.0528,346,"Distal Intergenic",8,49392126,49395844,3719,1,"SORBI_3008G105200","EES16023",-13851
"8",49394807,49395200,394,"*","scl23_peaks_in_btx623_peak_18567",30,2.07811,5.90699,3.05711,246,"Exon (EES16023/SORBI_3008G105200, exon 2 of 3)",8,49392126,49395844,3719,1,"SORBI_3008G105200","EES16023",2681
"8",49491107,49491913,807,"*","scl23_peaks_in_btx623_peak_18568a",14,1.66438,3.23169,1.43859,258,"Distal Intergenic",8,49402813,49409018,6206,2,"SORBI_3008G105300","KXG23515",-82089
"8",49491107,49491913,807,"*","scl23_peaks_in_btx623_peak_18568b",14,1.66438,3.23169,1.43859,357,"Distal Intergenic",8,49402813,49409018,6206,2,"SORBI_3008G105300","KXG23515",-82089
"8",49491107,49491913,807,"*","scl23_peaks_in_btx623_peak_18568c",15,1.66078,3.36616,1.52117,386,"Distal Intergenic",8,49402813,49409018,6206,2,"SORBI_3008G105300","KXG23515",-82089
"8",49491107,49491913,807,"*","scl23_peaks_in_btx623_peak_18568d",32,2.0731,6.16359,3.21932,603,"Distal Intergenic",8,49402813,49409018,6206,2,"SORBI_3008G105300","KXG23515",-82089
"8",49493173,49493458,286,"*","scl23_peaks_in_btx623_peak_18569",13,1.63057,3.00672,1.30954,64,"Distal Intergenic",8,49569727,49575017,5291,2,"SORBI_3008G105366","OQU79176",81559
"8",49513139,49513379,241,"*","scl23_peaks_in_btx623_peak_18570",18,1.80038,3.95079,1.85283,154,"Distal Intergenic",8,49569727,49575017,5291,2,"SORBI_3008G105366","OQU79176",61638
"8",49517816,49518282,467,"*","scl23_peaks_in_btx623_peak_18571",22,1.92964,4.71886,2.28466,252,"Distal Intergenic",8,49569727,49575017,5291,2,"SORBI_3008G105366","OQU79176",56735
"8",49519950,49520510,561,"*","scl23_peaks_in_btx623_peak_18572",14,1.71036,3.24752,1.43859,240,"Distal Intergenic",8,49569727,49575017,5291,2,"SORBI_3008G105366","OQU79176",54507
"8",49541002,49541347,346,"*","scl23_peaks_in_btx623_peak_18573",31,2.0136,6.06259,3.14065,110,"Distal Intergenic",8,49569727,49575017,5291,2,"SORBI_3008G105366","OQU79176",33670
"8",49560364,49560710,347,"*","scl23_peaks_in_btx623_peak_18574",29,2.06121,5.71436,2.90827,115,"Distal Intergenic",8,49569727,49575017,5291,2,"SORBI_3008G105366","OQU79176",14307
"8",49615399,49615911,513,"*","scl23_peaks_in_btx623_peak_18575",16,1.75309,3.57769,1.6308,188,"Distal Intergenic",8,49569719,49575021,5303,2,"SORBI_3008G105366","OQU79175",-40378
"8",49621491,49621869,379,"*","scl23_peaks_in_btx623_peak_18576",26,1.937,5.32292,2.68735,233,"Distal Intergenic",8,49569719,49575021,5303,2,"SORBI_3008G105366","OQU79175",-46470
"8",49649311,49649810,500,"*","scl23_peaks_in_btx623_peak_18577",17,1.746,3.72238,1.73226,79,"Distal Intergenic",8,49678775,49681256,2482,1,"SORBI_3008G105432","OQU79177",-28965
"8",49651573,49651880,308,"*","scl23_peaks_in_btx623_peak_18578",37,2.14221,6.8957,3.74243,164,"Distal Intergenic",8,49678775,49681256,2482,1,"SORBI_3008G105432","OQU79177",-26895
"8",49660270,49660737,468,"*","scl23_peaks_in_btx623_peak_18579",14,1.60765,3.16317,1.41819,80,"Distal Intergenic",8,49678775,49681256,2482,1,"SORBI_3008G105432","OQU79177",-18038
"8",49694741,49695067,327,"*","scl23_peaks_in_btx623_peak_18580",29,2.06121,5.71436,2.90827,209,"Distal Intergenic",8,49678775,49681256,2482,1,"SORBI_3008G105432","OQU79177",15966
"8",49702509,49702754,246,"*","scl23_peaks_in_btx623_peak_18581",26,1.95959,5.21395,2.61,131,"Distal Intergenic",8,49678775,49681256,2482,1,"SORBI_3008G105432","OQU79177",23734
"8",49733930,49734242,313,"*","scl23_peaks_in_btx623_peak_18582",20,1.84225,4.24407,2.02186,215,"Distal Intergenic",8,49761335,49763276,1942,2,"SORBI_3008G105500","EES17067",29034
"8",49737437,49737706,270,"*","scl23_peaks_in_btx623_peak_18583",15,1.73493,3.4262,1.56396,86,"Distal Intergenic",8,49761335,49763276,1942,2,"SORBI_3008G105500","EES17067",25570
"8",49752475,49752735,261,"*","scl23_peaks_in_btx623_peak_18584",13,1.65445,3.02776,1.32373,67,"Distal Intergenic",8,49761335,49763276,1942,2,"SORBI_3008G105500","EES17067",10541
"8",49773202,49773451,250,"*","scl23_peaks_in_btx623_peak_18585",13,1.67477,3.128,1.39349,70,"Promoter (1-2kb)",8,49771416,49773467,2052,1,"SORBI_3008G105600","KXG23520",1786
"8",49825923,49826195,273,"*","scl23_peaks_in_btx623_peak_18586",34,2.14569,6.50615,3.4585,142,"Distal Intergenic",8,49839493,49844969,5477,2,"SORBI_3008G105800","EES17069",18774
"8",49843395,49843672,278,"*","scl23_peaks_in_btx623_peak_18587",30,2.04327,5.88779,3.04102,102,"Promoter (1-2kb)",8,49839493,49844969,5477,2,"SORBI_3008G105800","EES17069",1297
"8",49920057,49920379,323,"*","scl23_peaks_in_btx623_peak_18588",14,1.71036,3.24752,1.43859,59,"Distal Intergenic",8,49957316,49962796,5481,1,"SORBI_3008G106000","OQU79180",-36937
"8",49938084,49938353,270,"*","scl23_peaks_in_btx623_peak_18589",24,1.95158,5.00261,2.48056,174,"Distal Intergenic",8,49957316,49962796,5481,1,"SORBI_3008G106000","OQU79180",-18963
"8",49946902,49947361,460,"*","scl23_peaks_in_btx623_peak_18590",18,1.80753,3.9888,1.88256,298,"Distal Intergenic",8,49957316,49962796,5481,1,"SORBI_3008G106000","OQU79180",-9955
"8",49971145,49971413,269,"*","scl23_peaks_in_btx623_peak_18591",15,1.70775,3.51606,1.5906,114,"Distal Intergenic",8,49962649,49964818,2170,2,"SORBI_3008G106100","KXG23525",-6327
"8",50015751,50015998,248,"*","scl23_peaks_in_btx623_peak_18592",26,2.01735,5.37355,2.68735,175,"Distal Intergenic",8,50023248,50024607,1360,2,"SORBI_3008G106301","OQU79181",8609
"8",50035911,50036215,305,"*","scl23_peaks_in_btx623_peak_18593a",26,1.99233,5.3192,2.68644,114,"Distal Intergenic",8,50023248,50024607,1360,2,"SORBI_3008G106301","OQU79181",-11304
"8",50035911,50036215,305,"*","scl23_peaks_in_btx623_peak_18593b",17,1.79639,3.86395,1.79356,272,"Distal Intergenic",8,50023248,50024607,1360,2,"SORBI_3008G106301","OQU79181",-11304
"8",50133228,50133509,282,"*","scl23_peaks_in_btx623_peak_18594",17,1.75546,3.71235,1.72692,220,"Promoter (1-2kb)",8,50133783,50134613,831,2,"SORBI_3008G106500","OQU79182",1104
"8",50140411,50140702,292,"*","scl23_peaks_in_btx623_peak_18595",19,1.75055,4.04952,1.92164,105,"Distal Intergenic",8,50142779,50144253,1475,1,"SORBI_3008G106550","KXG23819",-2077
"8",50162347,50163630,1284,"*","scl23_peaks_in_btx623_peak_18596a",80,1.36651,11.7927,8.04497,200,"Distal Intergenic",8,50142779,50144253,1475,1,"SORBI_3008G106550","KXG23819",19568
"8",50162347,50163630,1284,"*","scl23_peaks_in_btx623_peak_18596b",14,1.17042,3.30481,1.47902,602,"Distal Intergenic",8,50142779,50144253,1475,1,"SORBI_3008G106550","KXG23819",19568
"8",50162347,50163630,1284,"*","scl23_peaks_in_btx623_peak_18596c",134,1.44284,17.3186,13.4153,864,"Distal Intergenic",8,50142779,50144253,1475,1,"SORBI_3008G106550","KXG23819",19568
"8",50162347,50163630,1284,"*","scl23_peaks_in_btx623_peak_18596d",94,1.43041,13.2857,9.47827,1239,"Distal Intergenic",8,50142779,50144253,1475,1,"SORBI_3008G106550","KXG23819",19568
"8",50163994,50164541,548,"*","scl23_peaks_in_btx623_peak_18597a",75,1.35002,11.3034,7.58015,100,"Distal Intergenic",8,50142779,50144253,1475,1,"SORBI_3008G106550","KXG23819",21215
"8",50163994,50164541,548,"*","scl23_peaks_in_btx623_peak_18597b",16,1.1826,3.55569,1.61601,354,"Distal Intergenic",8,50142779,50144253,1475,1,"SORBI_3008G106550","KXG23819",21215
"8",50165361,50165727,367,"*","scl23_peaks_in_btx623_peak_18598",81,1.34103,11.9141,8.15749,179,"Distal Intergenic",8,50182816,50187980,5165,2,"SORBI_3008G106600","KXG23528",22253
"8",50166279,50166651,373,"*","scl23_peaks_in_btx623_peak_18599",63,1.36003,10.0419,6.39806,166,"Distal Intergenic",8,50182816,50187980,5165,2,"SORBI_3008G106600","KXG23528",21329
"8",50213954,50214351,398,"*","scl23_peaks_in_btx623_peak_18600",13,1.62468,3.11881,1.38828,74,"Promoter (<=1kb)",8,50210232,50215284,5053,2,"SORBI_3008G106800","OQU79185",933
"8",50217532,50218135,604,"*","scl23_peaks_in_btx623_peak_18601a",26,1.88957,5.25473,2.6406,121,"Distal Intergenic",8,50210008,50215369,5362,2,"SORBI_3008G106800","OQU79183",-2163
"8",50217532,50218135,604,"*","scl23_peaks_in_btx623_peak_18601b",24,1.97349,5.04166,2.48056,502,"Distal Intergenic",8,50210008,50215369,5362,2,"SORBI_3008G106800","OQU79183",-2163
"8",50232801,50233173,373,"*","scl23_peaks_in_btx623_peak_18602",22,1.88412,4.54655,2.20035,329,"Distal Intergenic",8,50210008,50215369,5362,2,"SORBI_3008G106800","OQU79183",-17432
"8",50276689,50276996,308,"*","scl23_peaks_in_btx623_peak_18603",14,1.62791,3.23154,1.43859,67,"Distal Intergenic",8,50336070,50339835,3766,1,"SORBI_3008G106900","EES16032",-59074
"8",50301288,50302043,756,"*","scl23_peaks_in_btx623_peak_18604",42,2.24265,7.54038,4.23308,168,"Distal Intergenic",8,50336070,50339835,3766,1,"SORBI_3008G106900","EES16032",-34027
"8",50376188,50376469,282,"*","scl23_peaks_in_btx623_peak_18605",20,1.88578,4.40533,2.09722,117,"Distal Intergenic",8,50356545,50358199,1655,1,"SORBI_3008G107100","OQU79189",19643
"8",50388159,50388444,286,"*","scl23_peaks_in_btx623_peak_18606",15,1.75422,3.52215,1.5906,73,"Distal Intergenic",8,50404742,50407012,2271,1,"SORBI_3008G107200","EES16253",-16298
"8",50388965,50389343,379,"*","scl23_peaks_in_btx623_peak_18607",20,1.88578,4.40533,2.09722,69,"Distal Intergenic",8,50404742,50407012,2271,1,"SORBI_3008G107200","EES16253",-15399
"8",50395669,50396255,587,"*","scl23_peaks_in_btx623_peak_18608a",35,1.98081,6.61265,3.54358,123,"Distal Intergenic",8,50404742,50407012,2271,1,"SORBI_3008G107200","EES16253",-8487
"8",50395669,50396255,587,"*","scl23_peaks_in_btx623_peak_18608b",34,1.9913,6.51955,3.46861,504,"Distal Intergenic",8,50404742,50407012,2271,1,"SORBI_3008G107200","EES16253",-8487
"8",50399318,50399715,398,"*","scl23_peaks_in_btx623_peak_18609",14,1.71036,3.24752,1.43859,63,"Distal Intergenic",8,50404742,50407012,2271,1,"SORBI_3008G107200","EES16253",-5027
"8",50409245,50409579,335,"*","scl23_peaks_in_btx623_peak_18610",16,1.73627,3.66987,1.69476,58,"Distal Intergenic",8,50404742,50407012,2271,1,"SORBI_3008G107200","EES16253",4503
"8",50430618,50430911,294,"*","scl23_peaks_in_btx623_peak_18611",19,1.8414,4.09851,1.92164,109,"Distal Intergenic",8,50404742,50407012,2271,1,"SORBI_3008G107200","EES16253",25876
"8",50478278,50478527,250,"*","scl23_peaks_in_btx623_peak_18612",16,1.73639,3.61133,1.65517,175,"Distal Intergenic",8,50524236,50526414,2179,2,"SORBI_3008G107300","KXG23540",47887
"8",50481243,50481616,374,"*","scl23_peaks_in_btx623_peak_18613",20,1.88578,4.40533,2.09722,319,"Distal Intergenic",8,50524236,50526414,2179,2,"SORBI_3008G107300","KXG23540",44798
"8",50495393,50495711,319,"*","scl23_peaks_in_btx623_peak_18614",13,1.6391,3.05037,1.33988,75,"Distal Intergenic",8,50524236,50526414,2179,2,"SORBI_3008G107300","KXG23540",30703
"8",50517532,50517776,245,"*","scl23_peaks_in_btx623_peak_18615",26,2.01735,5.37355,2.68735,150,"Distal Intergenic",8,50524236,50526414,2179,2,"SORBI_3008G107300","KXG23540",8638
"8",50524664,50525235,572,"*","scl23_peaks_in_btx623_peak_18616a",14,1.69827,3.29955,1.47469,63,"Promoter (1-2kb)",8,50524236,50526414,2179,2,"SORBI_3008G107300","KXG23540",1179
"8",50524664,50525235,572,"*","scl23_peaks_in_btx623_peak_18616b",15,1.71959,3.46505,1.5892,340,"Promoter (1-2kb)",8,50524236,50526414,2179,2,"SORBI_3008G107300","KXG23540",1179
"8",50543290,50543624,335,"*","scl23_peaks_in_btx623_peak_18617",19,1.84193,4.10125,1.92164,63,"Distal Intergenic",8,50524236,50526414,2179,2,"SORBI_3008G107300","KXG23540",-16876
"8",50597772,50598114,343,"*","scl23_peaks_in_btx623_peak_18618",14,1.64904,3.20127,1.43859,75,"Distal Intergenic",8,50603514,50609969,6456,1,"SORBI_3008G107500","EES16036",-5400
"8",50623295,50623663,369,"*","scl23_peaks_in_btx623_peak_18619",14,1.64337,3.26954,1.45411,76,"Promoter (<=1kb)",8,50622813,50623709,897,2,"SORBI_3008G108000","EES17083",46
"8",50631669,50631974,306,"*","scl23_peaks_in_btx623_peak_18620",13,1.62468,3.11881,1.38828,72,"Promoter (<=1kb)",8,50628745,50631887,3143,2,"SORBI_3008G108200","OQU79190",0
"8",50644348,50644841,494,"*","scl23_peaks_in_btx623_peak_18621",16,1.73565,3.66648,1.6936,171,"Promoter (1-2kb)",8,50644325,50646394,2070,2,"SORBI_3008G108400","KXG23548",1553
"8",50660839,50661292,454,"*","scl23_peaks_in_btx623_peak_18622a",31,2.10506,6.06394,3.14065,115,"Distal Intergenic",8,50644325,50646394,2070,2,"SORBI_3008G108400","KXG23548",-14445
"8",50660839,50661292,454,"*","scl23_peaks_in_btx623_peak_18622b",30,2.08662,5.95659,3.09451,343,"Distal Intergenic",8,50644325,50646394,2070,2,"SORBI_3008G108400","KXG23548",-14445
"8",50689714,50689966,253,"*","scl23_peaks_in_btx623_peak_18623",22,1.92964,4.71886,2.28466,103,"Promoter (1-2kb)",8,50687942,50691350,3409,1,"SORBI_3008G108800","OQU79194",1772
"8",50718388,50718656,269,"*","scl23_peaks_in_btx623_peak_18624",14,1.71036,3.24752,1.43859,102,"Distal Intergenic",8,50706000,50710563,4564,2,"SORBI_3008G109100","OQU79198",-7825
"8",50734359,50734647,289,"*","scl23_peaks_in_btx623_peak_18625",13,1.62295,3.06232,1.34894,72,"Distal Intergenic",8,50729348,50731114,1767,2,"SORBI_3008G109200","KXG23553",-3245
"8",50749438,50749713,276,"*","scl23_peaks_in_btx623_peak_18626",24,1.97349,5.04166,2.48056,126,"Distal Intergenic",8,50729348,50731114,1767,2,"SORBI_3008G109200","KXG23553",-18324
"8",50794644,50795061,418,"*","scl23_peaks_in_btx623_peak_18627",19,1.81103,4.14171,1.94931,101,"Distal Intergenic",8,50820216,50821983,1768,1,"SORBI_3008G109400","EES16044",-25155
"8",50849297,50849798,502,"*","scl23_peaks_in_btx623_peak_18628",31,2.10506,6.06394,3.14065,410,"Distal Intergenic",8,50828603,50829283,681,2,"SORBI_3008G109500","EES17088",-20014
"8",50879185,50879482,298,"*","scl23_peaks_in_btx623_peak_18629",13,1.62013,3.00039,1.30528,79,"Distal Intergenic",8,50895581,50897350,1770,1,"SORBI_3008G109600","EES16047",-16099
"8",50901752,50902230,479,"*","scl23_peaks_in_btx623_peak_18630",14,1.71036,3.24752,1.43859,63,"Distal Intergenic",8,50895581,50897350,1770,1,"SORBI_3008G109600","EES16047",6171
"8",50956062,50956534,473,"*","scl23_peaks_in_btx623_peak_18631",15,1.69638,3.45493,1.58193,240,"Distal Intergenic",8,50895581,50897350,1770,1,"SORBI_3008G109600","EES16047",60481
"8",50987951,50988233,283,"*","scl23_peaks_in_btx623_peak_18632",13,1.65805,3.09659,1.37251,151,"Distal Intergenic",8,51024049,51025318,1270,2,"SORBI_3008G109650","KXG23873",37085
"8",51001564,51001970,407,"*","scl23_peaks_in_btx623_peak_18633",32,2.06172,6.1874,3.2392,172,"Distal Intergenic",8,51024049,51025318,1270,2,"SORBI_3008G109650","KXG23873",23348
"8",51016393,51016762,370,"*","scl23_peaks_in_btx623_peak_18634",17,1.78007,3.84292,1.77666,115,"Distal Intergenic",8,51024049,51025318,1270,2,"SORBI_3008G109650","KXG23873",8556
"8",51064382,51064748,367,"*","scl23_peaks_in_btx623_peak_18635",20,1.83278,4.40083,2.09722,137,"Distal Intergenic",8,51045549,51047600,2052,2,"SORBI_3008G109900","EES17091",-16782
"8",51075212,51075512,301,"*","scl23_peaks_in_btx623_peak_18636",20,1.88578,4.40533,2.09722,147,"Distal Intergenic",8,51045549,51047600,2052,2,"SORBI_3008G109900","EES17091",-27612
"8",51076852,51077294,443,"*","scl23_peaks_in_btx623_peak_18637",62,2.42891,9.91386,6.28514,255,"Distal Intergenic",8,51045549,51047600,2052,2,"SORBI_3008G109900","EES17091",-29252
"8",51079378,51079638,261,"*","scl23_peaks_in_btx623_peak_18638",19,1.84193,4.10125,1.92164,65,"Distal Intergenic",8,51045549,51047600,2052,2,"SORBI_3008G109900","EES17091",-31778
"8",51109306,51109688,383,"*","scl23_peaks_in_btx623_peak_18639",17,1.72506,3.8406,1.77501,149,"Distal Intergenic",8,51132322,51143040,10719,1,"SORBI_3008G109950","OQU79200",-22634
"8",51161935,51162271,337,"*","scl23_peaks_in_btx623_peak_18640",14,1.65533,3.18429,1.43169,80,"Distal Intergenic",8,51149229,51151387,2159,1,"SORBI_3008G110000","EES16051",12706
"8",51190608,51190926,319,"*","scl23_peaks_in_btx623_peak_18641",14,1.71036,3.24752,1.43859,76,"Distal Intergenic",8,51149229,51151387,2159,1,"SORBI_3008G110000","EES16051",41379
"8",51226767,51227047,281,"*","scl23_peaks_in_btx623_peak_18642",26,1.97333,5.20996,2.60676,130,"Distal Intergenic",8,51276552,51280633,4082,2,"SORBI_3008G110050","OQU79201",53586
"8",51236396,51236822,427,"*","scl23_peaks_in_btx623_peak_18643a",14,1.71036,3.24752,1.43859,97,"Distal Intergenic",8,51276552,51280633,4082,2,"SORBI_3008G110050","OQU79201",43811
"8",51236396,51236822,427,"*","scl23_peaks_in_btx623_peak_18643b",15,1.75422,3.52215,1.5906,403,"Distal Intergenic",8,51276552,51280633,4082,2,"SORBI_3008G110050","OQU79201",43811
"8",51275075,51275520,446,"*","scl23_peaks_in_btx623_peak_18644",26,2.01735,5.37355,2.68735,172,"Distal Intergenic",8,51276552,51280633,4082,2,"SORBI_3008G110050","OQU79201",5113
"8",51277757,51278151,395,"*","scl23_peaks_in_btx623_peak_18645",13,1.65445,3.02776,1.32373,72,"Exon (OQU79201/SORBI_3008G110050, exon 5 of 6)",8,51276552,51280633,4082,2,"SORBI_3008G110050","OQU79201",2482
"8",51280235,51280649,415,"*","scl23_peaks_in_btx623_peak_18646",20,1.88578,4.40533,2.09722,286,"Promoter (<=1kb)",8,51276552,51280633,4082,2,"SORBI_3008G110050","OQU79201",0
"8",51318344,51318677,334,"*","scl23_peaks_in_btx623_peak_18647",19,1.8425,4.17487,1.97272,186,"Distal Intergenic",8,51315201,51317365,2165,1,"SORBI_3008G110200","EES16055",3143
"8",51440749,51441089,341,"*","scl23_peaks_in_btx623_peak_18648",23,1.81503,4.76932,2.32294,66,"Distal Intergenic",8,51520045,51526693,6649,1,"SORBI_3008G110700","EES16059",-78956
"8",51464811,51465298,488,"*","scl23_peaks_in_btx623_peak_18649",14,1.71036,3.24752,1.43859,63,"Distal Intergenic",8,51520045,51526693,6649,1,"SORBI_3008G110700","EES16059",-54747
"8",51508219,51508575,357,"*","scl23_peaks_in_btx623_peak_18650",13,1.66006,3.00408,1.30855,221,"Distal Intergenic",8,51520045,51526693,6649,1,"SORBI_3008G110700","EES16059",-11470
"8",51546030,51546270,241,"*","scl23_peaks_in_btx623_peak_18651",36,2.19277,6.78874,3.65416,122,"Distal Intergenic",8,51549627,51567864,18238,1,"SORBI_3008G110900","KXG23566",-3357
"8",51566450,51566789,340,"*","scl23_peaks_in_btx623_peak_18652",33,2.14892,6.42212,3.39064,262,"3' UTR",8,51572468,51573059,592,1,"SORBI_3008G111150","OQU79209",-5679
"8",51567329,51567634,306,"*","scl23_peaks_in_btx623_peak_18653",19,1.71364,4.1123,1.9274,154,"3' UTR",8,51572468,51573059,592,1,"SORBI_3008G111150","OQU79209",-4834
"8",51576326,51576580,255,"*","scl23_peaks_in_btx623_peak_18654",15,1.69601,3.34311,1.50522,67,"Promoter (<=1kb)",8,51571077,51576175,5099,2,"SORBI_3008G111100","KXG23568",-151
"8",51730361,51730850,490,"*","scl23_peaks_in_btx623_peak_18655",34,2.09726,6.50765,3.45958,333,"3' UTR",8,51719209,51726960,7752,2,"SORBI_3008G111600","KXG23570",-3401
"8",51787018,51787316,299,"*","scl23_peaks_in_btx623_peak_18656",17,1.79807,3.80679,1.75208,256,"Distal Intergenic",8,51760711,51765938,5228,1,"SORBI_3008G111800","EES16065",26307
"8",51864820,51865098,279,"*","scl23_peaks_in_btx623_peak_18657",13,1.6346,3.02733,1.32373,85,"Distal Intergenic",8,51866809,51872279,5471,2,"SORBI_3008G112100","EES17105",7181
"8",51896675,51896936,262,"*","scl23_peaks_in_btx623_peak_18658",22,1.92964,4.71886,2.28466,159,"Distal Intergenic",8,51883854,51887072,3219,2,"SORBI_3008G112200","EES17106",-9603
"8",51971225,51971529,305,"*","scl23_peaks_in_btx623_peak_18659",14,1.71036,3.24752,1.43859,115,"Distal Intergenic",8,52003059,52004931,1873,1,"SORBI_3008G112500","KXG23574",-31530
"8",52005129,52005381,253,"*","scl23_peaks_in_btx623_peak_18660",23,1.90777,4.83263,2.36819,181,"Downstream (<=300bp)",8,52003059,52004931,1873,1,"SORBI_3008G112500","KXG23574",2070
"8",52052548,52052971,424,"*","scl23_peaks_in_btx623_peak_18661",18,1.82579,4.01712,1.89968,89,"Promoter (<=1kb)",8,52053442,52058105,4664,1,"SORBI_3008G112900","KXG23932",-471
"8",52087389,52087671,283,"*","scl23_peaks_in_btx623_peak_18662",24,1.97349,5.04166,2.48056,95,"Distal Intergenic",8,52077854,52082251,4398,2,"SORBI_3008G113300","KXG23585",-5138
"8",52093721,52094082,362,"*","scl23_peaks_in_btx623_peak_18663",24,1.85457,4.95537,2.45743,227,"Distal Intergenic",8,52077854,52082251,4398,2,"SORBI_3008G113300","KXG23585",-11470
"8",52096197,52096724,528,"*","scl23_peaks_in_btx623_peak_18664",15,1.75422,3.52215,1.5906,478,"Distal Intergenic",8,52077854,52082251,4398,2,"SORBI_3008G113300","KXG23585",-13946
"8",52246065,52246667,603,"*","scl23_peaks_in_btx623_peak_18665",14,1.64639,3.13746,1.40079,315,"Distal Intergenic",8,52231939,52234126,2188,2,"SORBI_3008G114200","EES17112",-11939
"8",52265953,52266303,351,"*","scl23_peaks_in_btx623_peak_18666",67,2.58747,10.4452,6.77163,154,"Distal Intergenic",8,52231939,52234126,2188,2,"SORBI_3008G114200","EES17112",-31827
"8",52273134,52273390,257,"*","scl23_peaks_in_btx623_peak_18667",15,1.75422,3.52215,1.5906,69,"Distal Intergenic",8,52307384,52322379,14996,1,"SORBI_3008G114300","KXG23590",-33994
"8",52286336,52286648,313,"*","scl23_peaks_in_btx623_peak_18668",31,2.10506,6.06394,3.14065,111,"Distal Intergenic",8,52307384,52322379,14996,1,"SORBI_3008G114300","KXG23590",-20736
"8",52302128,52302555,428,"*","scl23_peaks_in_btx623_peak_18669",22,1.8798,4.59714,2.2365,84,"Distal Intergenic",8,52307384,52322379,14996,1,"SORBI_3008G114300","KXG23590",-4829
"8",52303564,52303904,341,"*","scl23_peaks_in_btx623_peak_18670",14,1.71036,3.24752,1.43859,68,"Distal Intergenic",8,52307384,52322379,14996,1,"SORBI_3008G114300","KXG23590",-3480
"8",52318635,52319068,434,"*","scl23_peaks_in_btx623_peak_18671",33,2.14892,6.42212,3.39064,101,"Exon (KXG23590/SORBI_3008G114300, exon 27 of 31)",8,52324119,52328715,4597,1,"SORBI_3008G114401","OQU79220",-5051
"8",52374840,52375193,354,"*","scl23_peaks_in_btx623_peak_18672",34,2.14374,6.49443,3.44877,204,"Promoter (1-2kb)",8,52375685,52376632,948,2,"SORBI_3008G114800","KXG23593",1439
"8",52377472,52377857,386,"*","scl23_peaks_in_btx623_peak_18673",15,1.69995,3.36346,1.51962,70,"Promoter (<=1kb)",8,52375685,52376632,948,2,"SORBI_3008G114800","KXG23593",-840
"8",52390791,52391196,406,"*","scl23_peaks_in_btx623_peak_18674",13,1.65445,3.02776,1.32373,129,"Exon (EES17116/SORBI_3008G115000, exon 4 of 4)",8,52386851,52389674,2824,1,"SORBI_3008G114900","EES16082",3940
"8",52400953,52401237,285,"*","scl23_peaks_in_btx623_peak_18675",20,1.80966,4.33469,2.08661,256,"Distal Intergenic",8,52390177,52396758,6582,2,"SORBI_3008G115000","EES17116",-4195
"8",52403713,52404009,297,"*","scl23_peaks_in_btx623_peak_18676",17,1.79807,3.80679,1.75208,105,"Distal Intergenic",8,52390177,52396758,6582,2,"SORBI_3008G115000","EES17116",-6955
"8",52414786,52415144,359,"*","scl23_peaks_in_btx623_peak_18677",14,1.69332,3.27452,1.45773,317,"Distal Intergenic",8,52419930,52421353,1424,2,"SORBI_3008G115200","OQU79222",6209
"8",52448205,52448652,448,"*","scl23_peaks_in_btx623_peak_18678",20,1.88578,4.40533,2.09722,111,"Distal Intergenic",8,52467321,52471026,3706,1,"SORBI_3008G115500","EES16084",-18669
"8",52448932,52449178,247,"*","scl23_peaks_in_btx623_peak_18679",18,1.73299,3.88677,1.80961,184,"Distal Intergenic",8,52467321,52471026,3706,1,"SORBI_3008G115500","EES16084",-18143
"8",52523508,52523799,292,"*","scl23_peaks_in_btx623_peak_18680",14,1.66198,3.16777,1.42187,76,"Distal Intergenic",8,52537290,52541176,3887,1,"SORBI_3008G115700","EES16086",-13491
"8",52544675,52545093,419,"*","scl23_peaks_in_btx623_peak_18681",16,1.71529,3.67034,1.69476,78,"Distal Intergenic",8,52537290,52541176,3887,1,"SORBI_3008G115700","EES16086",7385
"8",52576445,52576718,274,"*","scl23_peaks_in_btx623_peak_18682",13,1.6864,3.13136,1.39624,71,"Promoter (1-2kb)",8,52576388,52578233,1846,2,"SORBI_3008G115900","KXG23598",1515
"8",52587677,52588016,340,"*","scl23_peaks_in_btx623_peak_18683",48,2.36819,8.33678,4.88216,119,"Promoter (<=1kb)",8,52586964,52587035,72,1,"ENSRNA049437625","ENSRNA049437625-T1",713
"8",52588957,52589572,616,"*","scl23_peaks_in_btx623_peak_18684",19,1.84193,4.10125,1.92164,16,"Promoter (1-2kb)",8,52586964,52587035,72,1,"ENSRNA049437625","ENSRNA049437625-T1",1993
"8",52645547,52645860,314,"*","scl23_peaks_in_btx623_peak_18685",20,1.83357,4.33599,2.08781,119,"Promoter (1-2kb)",8,52643796,52646872,3077,2,"SORBI_3008G116400","EES17130",1012
"8",52665186,52665523,338,"*","scl23_peaks_in_btx623_peak_18686",13,1.65563,3.08439,1.36293,311,"Promoter (1-2kb)",8,52665984,52667281,1298,2,"SORBI_3008G116800","KXG23976",1758
"8",52711581,52712049,469,"*","scl23_peaks_in_btx623_peak_18687",14,1.71036,3.24752,1.43859,100,"Promoter (<=1kb)",8,52701740,52711594,9855,2,"SORBI_3008G117000","OQU79236",0
"8",52721426,52721773,348,"*","scl23_peaks_in_btx623_peak_18688",14,1.7025,3.20938,1.43859,74,"Promoter (1-2kb)",8,52723465,52728930,5466,1,"SORBI_3008G117200","EES16091",-1692
"8",52751712,52752206,495,"*","scl23_peaks_in_btx623_peak_18689",21,1.85753,4.47131,2.1452,70,"Distal Intergenic",8,52741409,52741726,318,1,"SORBI_3008G117300","EES16092",10303
"8",52795075,52795566,492,"*","scl23_peaks_in_btx623_peak_18690",17,1.78112,3.84845,1.78071,272,"Distal Intergenic",8,52805355,52806164,810,1,"SORBI_3008G117400","EES16093",-9789
"8",52797770,52798132,363,"*","scl23_peaks_in_btx623_peak_18691",14,1.64337,3.26954,1.45411,183,"Distal Intergenic",8,52805355,52806164,810,1,"SORBI_3008G117400","EES16093",-7223
"8",52867472,52867735,264,"*","scl23_peaks_in_btx623_peak_18692",17,1.79807,3.80679,1.75208,128,"Distal Intergenic",8,52821183,52824493,3311,1,"SORBI_3008G117600","OQU79243",46289
"8",52875099,52875340,242,"*","scl23_peaks_in_btx623_peak_18693",33,2.14892,6.42212,3.39064,126,"Distal Intergenic",8,52821183,52824493,3311,1,"SORBI_3008G117600","OQU79243",53916
"8",52958386,52958680,295,"*","scl23_peaks_in_btx623_peak_18694",15,1.75422,3.52215,1.5906,111,"Promoter (1-2kb)",8,52957214,52957974,761,1,"SORBI_3008G117800","EES16096",1172
"8",52959520,52959847,328,"*","scl23_peaks_in_btx623_peak_18695",19,1.84193,4.10125,1.92164,296,"Distal Intergenic",8,52957214,52957974,761,1,"SORBI_3008G117800","EES16096",2306
"8",52992832,52993268,437,"*","scl23_peaks_in_btx623_peak_18696",14,1.71036,3.24752,1.43859,78,"Distal Intergenic",8,52984566,52985789,1224,2,"SORBI_3008G118000","EES17138",-7043
"8",53015687,53016148,462,"*","scl23_peaks_in_btx623_peak_18697",26,1.99884,5.26928,2.65203,140,"Distal Intergenic",8,53001391,53002319,929,1,"SORBI_3008G118050","OQU79244",14296
"8",53086997,53087334,338,"*","scl23_peaks_in_btx623_peak_18698",26,1.99968,5.27398,2.65302,180,"Promoter (1-2kb)",8,53085214,53089215,4002,2,"SORBI_3008G118500","EES17141",1881
"8",53092522,53092788,267,"*","scl23_peaks_in_btx623_peak_18699",19,1.83799,4.08073,1.92164,75,"Distal Intergenic",8,53089346,53091725,2380,1,"SORBI_3008G118600","KXG23614",3176
"8",53113768,53114024,257,"*","scl23_peaks_in_btx623_peak_18700",21,1.89221,4.51553,2.17819,43,"Promoter (1-2kb)",8,53112317,53116043,3727,1,"SORBI_3008G118800","EES16103",1451
"8",53117060,53117334,275,"*","scl23_peaks_in_btx623_peak_18701",17,1.74551,3.71974,1.73208,107,"Distal Intergenic",8,53117336,53120340,3005,2,"SORBI_3008G118900","EES17142",3006
"8",53271853,53272105,253,"*","scl23_peaks_in_btx623_peak_18702",14,1.66663,3.1917,1.43703,84,"Distal Intergenic",8,53265066,53266122,1057,2,"SORBI_3008G120132","OQU79258",-5731
"8",53272598,53272880,283,"*","scl23_peaks_in_btx623_peak_18703",21,1.8299,4.45327,2.13248,174,"Distal Intergenic",8,53265066,53266122,1057,2,"SORBI_3008G120132","OQU79258",-6476
"8",53288077,53288317,241,"*","scl23_peaks_in_btx623_peak_18704",26,2.01118,5.33878,2.68735,111,"Distal Intergenic",8,53265066,53266122,1057,2,"SORBI_3008G120132","OQU79258",-21955
"8",53289452,53289750,299,"*","scl23_peaks_in_btx623_peak_18705",15,1.71707,3.33745,1.50201,68,"Distal Intergenic",8,53265066,53266122,1057,2,"SORBI_3008G120132","OQU79258",-23330
"8",53312444,53312800,357,"*","scl23_peaks_in_btx623_peak_18706",25,1.96786,5.17849,2.58302,90,"Distal Intergenic",8,53337410,53337892,483,2,"SORBI_3008G120200","EES17150",25092
"8",53318409,53318728,320,"*","scl23_peaks_in_btx623_peak_18707",14,1.69332,3.27452,1.45773,64,"Distal Intergenic",8,53337410,53337892,483,2,"SORBI_3008G120200","EES17150",19164
"8",53321718,53322207,490,"*","scl23_peaks_in_btx623_peak_18708a",17,1.79807,3.80679,1.75208,82,"Distal Intergenic",8,53337410,53337892,483,2,"SORBI_3008G120200","EES17150",15685
"8",53321718,53322207,490,"*","scl23_peaks_in_btx623_peak_18708b",15,1.75422,3.52215,1.5906,463,"Distal Intergenic",8,53337410,53337892,483,2,"SORBI_3008G120200","EES17150",15685
"8",53339213,53339623,411,"*","scl23_peaks_in_btx623_peak_18709",19,1.84193,4.10125,1.92164,189,"Promoter (1-2kb)",8,53337410,53337892,483,2,"SORBI_3008G120200","EES17150",-1321
"8",53355238,53355536,299,"*","scl23_peaks_in_btx623_peak_18710",13,1.63929,3.10031,1.37424,70,"Distal Intergenic",8,53365610,53367457,1848,2,"SORBI_3008G120233","OQU79260",11921
"8",53371062,53371343,282,"*","scl23_peaks_in_btx623_peak_18711",25,1.89378,5.13099,2.54891,154,"Distal Intergenic",8,53365610,53367457,1848,2,"SORBI_3008G120233","OQU79260",-3605
"8",53371972,53372218,247,"*","scl23_peaks_in_btx623_peak_18712",14,1.71036,3.24752,1.43859,102,"Distal Intergenic",8,53365610,53367457,1848,2,"SORBI_3008G120233","OQU79260",-4515
"8",53376341,53376674,334,"*","scl23_peaks_in_btx623_peak_18713",24,1.94994,4.99336,2.48056,85,"Distal Intergenic",8,53365610,53367457,1848,2,"SORBI_3008G120233","OQU79260",-8884
"8",53380867,53381209,343,"*","scl23_peaks_in_btx623_peak_18714",13,1.62218,3.10528,1.37805,64,"Distal Intergenic",8,53365610,53367457,1848,2,"SORBI_3008G120233","OQU79260",-13410
"8",53526258,53526513,256,"*","scl23_peaks_in_btx623_peak_18715",45,2.32434,7.93782,4.54904,119,"Distal Intergenic",8,53613849,53615406,1558,2,"SORBI_3008G120600","KXG23633",88893
"8",53530601,53530843,243,"*","scl23_peaks_in_btx623_peak_18716",32,2.1098,6.19078,3.2411,143,"Distal Intergenic",8,53613849,53615406,1558,2,"SORBI_3008G120600","KXG23633",84563
"8",53603062,53603459,398,"*","scl23_peaks_in_btx623_peak_18717",15,1.75422,3.52215,1.5906,78,"Distal Intergenic",8,53613849,53615406,1558,2,"SORBI_3008G120600","KXG23633",11947
"8",53609427,53609722,296,"*","scl23_peaks_in_btx623_peak_18718",14,1.69538,3.17485,1.42602,94,"Distal Intergenic",8,53613849,53615406,1558,2,"SORBI_3008G120600","KXG23633",5684
"8",53661112,53661628,517,"*","scl23_peaks_in_btx623_peak_18719",21,1.88706,4.48753,2.15868,379,"Distal Intergenic",8,53644740,53647392,2653,1,"SORBI_3008G120760","OQU79263",16372
"8",53684308,53684588,281,"*","scl23_peaks_in_btx623_peak_18720",23,1.92239,4.75863,2.31447,222,"Promoter (1-2kb)",8,53686202,53687541,1340,1,"SORBI_3008G120920","OQU79264",-1614
"8",53692018,53692260,243,"*","scl23_peaks_in_btx623_peak_18721",20,1.83278,4.40083,2.09722,121,"Distal Intergenic",8,53686202,53687541,1340,1,"SORBI_3008G120920","OQU79264",5816
"8",53754010,53754260,251,"*","scl23_peaks_in_btx623_peak_18722",22,1.92964,4.71886,2.28466,181,"Distal Intergenic",8,53772446,53775241,2796,1,"SORBI_3008G121240","OQU79266",-18186
"8",53759631,53759928,298,"*","scl23_peaks_in_btx623_peak_18723",17,1.78103,3.71993,1.73208,194,"Distal Intergenic",8,53772446,53775241,2796,1,"SORBI_3008G121240","OQU79266",-12518
"8",53766580,53766990,411,"*","scl23_peaks_in_btx623_peak_18724",13,1.672,3.11431,1.38487,67,"Distal Intergenic",8,53772446,53775241,2796,1,"SORBI_3008G121240","OQU79266",-5456
"8",53768505,53768755,251,"*","scl23_peaks_in_btx623_peak_18725",24,1.91545,4.95508,2.45743,206,"Distal Intergenic",8,53772446,53775241,2796,1,"SORBI_3008G121240","OQU79266",-3691
"8",53783320,53783599,280,"*","scl23_peaks_in_btx623_peak_18726",59,2.49976,9.5796,5.97551,182,"Distal Intergenic",8,53772446,53775241,2796,1,"SORBI_3008G121240","OQU79266",10874
"8",53811503,53812430,928,"*","scl23_peaks_in_btx623_peak_18727a",29,2.05934,5.70371,2.90827,76,"Distal Intergenic",8,53848752,53850370,1619,2,"SORBI_3008G121400","KXG23643",37940
"8",53811503,53812430,928,"*","scl23_peaks_in_btx623_peak_18727b",19,1.82212,4.0664,1.92164,440,"Distal Intergenic",8,53848752,53850370,1619,2,"SORBI_3008G121400","KXG23643",37940
"8",53840075,53840472,398,"*","scl23_peaks_in_btx623_peak_18728",20,1.83579,4.34848,2.09566,93,"Distal Intergenic",8,53848752,53850370,1619,2,"SORBI_3008G121400","KXG23643",9898
"8",53843637,53843900,264,"*","scl23_peaks_in_btx623_peak_18729",20,1.78627,4.32621,2.08061,185,"Distal Intergenic",8,53848752,53850370,1619,2,"SORBI_3008G121400","KXG23643",6470
"8",53848571,53848868,298,"*","scl23_peaks_in_btx623_peak_18730",26,2.003,5.38049,2.69353,146,"Promoter (1-2kb)",8,53848752,53850370,1619,2,"SORBI_3008G121400","KXG23643",1502
"8",53851868,53852134,267,"*","scl23_peaks_in_btx623_peak_18731",18,1.79159,3.90407,1.81973,255,"Promoter (1-2kb)",8,53847875,53850736,2862,2,"SORBI_3008G121400","KXG23642",-1132
"8",53979765,53980028,264,"*","scl23_peaks_in_btx623_peak_18732",20,1.8606,4.34375,2.0936,224,"Distal Intergenic",8,53981069,53983268,2200,2,"SORBI_3008G121700","KXG23646",3240
"8",53988778,53989248,471,"*","scl23_peaks_in_btx623_peak_18733",35,2.05059,6.67287,3.59146,271,"Distal Intergenic",8,53981069,53983268,2200,2,"SORBI_3008G121700","KXG23646",-5510
"8",54032346,54032967,622,"*","scl23_peaks_in_btx623_peak_18734",19,1.84193,4.10125,1.92164,78,"Distal Intergenic",8,54006939,54007596,658,1,"SORBI_3008G121800","KXG23647",25407
"8",54069660,54069931,272,"*","scl23_peaks_in_btx623_peak_18735",22,1.92373,4.68679,2.28466,102,"Distal Intergenic",8,54108239,54109439,1201,2,"SORBI_3008G121850","OQU79269",39508
"8",54075904,54076215,312,"*","scl23_peaks_in_btx623_peak_18736",20,1.88578,4.40533,2.09722,155,"Distal Intergenic",8,54108239,54109439,1201,2,"SORBI_3008G121850","OQU79269",33224
"8",54078852,54079267,416,"*","scl23_peaks_in_btx623_peak_18737",14,1.71036,3.24752,1.43859,68,"Distal Intergenic",8,54108239,54109439,1201,2,"SORBI_3008G121850","OQU79269",30172
"8",54220752,54220998,247,"*","scl23_peaks_in_btx623_peak_18738",19,1.81715,4.1756,1.97272,97,"Distal Intergenic",8,54234746,54236257,1512,2,"SORBI_3008G122100","EES16122",15259
"8",54224023,54224285,263,"*","scl23_peaks_in_btx623_peak_18739",35,2.05792,6.63043,3.55749,113,"Distal Intergenic",8,54234746,54236257,1512,2,"SORBI_3008G122100","EES16122",11972
"8",54227057,54227325,269,"*","scl23_peaks_in_btx623_peak_18740",17,1.71945,3.69366,1.71281,257,"Distal Intergenic",8,54234746,54236257,1512,2,"SORBI_3008G122100","EES16122",8932
"8",54235257,54235669,413,"*","scl23_peaks_in_btx623_peak_18741",16,1.74729,3.54821,1.61131,130,"Promoter (<=1kb)",8,54234746,54236257,1512,2,"SORBI_3008G122100","EES16122",588
"8",54265186,54265477,292,"*","scl23_peaks_in_btx623_peak_18742",18,1.77509,3.94304,1.8484,79,"Distal Intergenic",8,54239925,54243750,3826,2,"SORBI_3008G122200","KXG24082",-21436
"8",54307396,54307833,438,"*","scl23_peaks_in_btx623_peak_18743",28,1.99751,5.61026,2.86675,144,"Distal Intergenic",8,54327249,54328187,939,1,"SORBI_3008G122250","OQU79271",-19416
"8",54316251,54316792,542,"*","scl23_peaks_in_btx623_peak_18744",17,1.73361,3.83175,1.76979,107,"Distal Intergenic",8,54327249,54328187,939,1,"SORBI_3008G122250","OQU79271",-10457
"8",54319325,54319604,280,"*","scl23_peaks_in_btx623_peak_18745",20,1.83579,4.34848,2.09566,88,"Distal Intergenic",8,54327249,54328187,939,1,"SORBI_3008G122250","OQU79271",-7645
"8",54322807,54323410,604,"*","scl23_peaks_in_btx623_peak_18746a",17,1.76053,3.73924,1.74296,107,"Distal Intergenic",8,54327249,54328187,939,1,"SORBI_3008G122250","OQU79271",-3839
"8",54322807,54323410,604,"*","scl23_peaks_in_btx623_peak_18746b",29,2.03202,5.72883,2.92064,460,"Distal Intergenic",8,54327249,54328187,939,1,"SORBI_3008G122250","OQU79271",-3839
"8",54381128,54381473,346,"*","scl23_peaks_in_btx623_peak_18747",14,1.71036,3.24752,1.43859,67,"Distal Intergenic",8,54409701,54411963,2263,1,"SORBI_3008G122300","EES16124",-28228
"8",54400388,54400722,335,"*","scl23_peaks_in_btx623_peak_18748",13,1.65445,3.02776,1.32373,200,"Distal Intergenic",8,54409701,54411963,2263,1,"SORBI_3008G122300","EES16124",-8979
"8",54456187,54456561,375,"*","scl23_peaks_in_btx623_peak_18749",52,2.41205,8.74348,5.23093,174,"Distal Intergenic",8,54445530,54451058,5529,1,"SORBI_3008G122400","OQU79273",10657
"8",54459844,54460185,342,"*","scl23_peaks_in_btx623_peak_18750",22,1.92964,4.71886,2.28466,92,"Distal Intergenic",8,54468779,54473829,5051,1,"SORBI_3008G122500","OQU79274",-8594
"8",54465552,54465817,266,"*","scl23_peaks_in_btx623_peak_18751",19,1.84193,4.10125,1.92164,114,"Distal Intergenic",8,54468779,54473829,5051,1,"SORBI_3008G122500","OQU79274",-2962
"8",54539859,54540107,249,"*","scl23_peaks_in_btx623_peak_18752",26,2.01242,5.34577,2.68735,116,"Distal Intergenic",8,54551890,54554095,2206,2,"SORBI_3008G122800","EES17165",13988
"8",54561463,54561796,334,"*","scl23_peaks_in_btx623_peak_18753",13,1.64817,3.09689,1.37251,118,"Distal Intergenic",8,54551890,54554095,2206,2,"SORBI_3008G122800","EES17165",-7368
"8",54580966,54581241,276,"*","scl23_peaks_in_btx623_peak_18754",26,1.99102,5.31169,2.68237,214,"Exon (KXG23658/SORBI_3008G123000, exon 10 of 18)",8,54576937,54584094,7158,1,"SORBI_3008G123000","KXG23658",4029
"8",54615278,54615556,279,"*","scl23_peaks_in_btx623_peak_18755",17,1.79807,3.80679,1.75208,96,"Exon (EES16128/SORBI_3008G123300, exon 13 of 26)",8,54611483,54619058,7576,1,"SORBI_3008G123300","EES16128",3795
"8",54617204,54617524,321,"*","scl23_peaks_in_btx623_peak_18756",24,1.91876,4.89592,2.41526,114,"Exon (EES16128/SORBI_3008G123300, exon 19 of 26)",8,54611483,54619058,7576,1,"SORBI_3008G123300","EES16128",5721
"8",54668029,54668354,326,"*","scl23_peaks_in_btx623_peak_18757",14,1.71036,3.24752,1.43859,79,"Distal Intergenic",8,54654561,54665251,10691,2,"SORBI_3008G123700","OQU79280",-2778
"8",54718097,54718397,301,"*","scl23_peaks_in_btx623_peak_18758",29,2.04398,5.80002,2.97535,86,"Promoter (1-2kb)",8,54709466,54716787,7322,2,"SORBI_3008G123900","OQU79282",-1310
"8",54761964,54762411,448,"*","scl23_peaks_in_btx623_peak_18759",26,2.01735,5.37355,2.68735,290,"Distal Intergenic",8,54765630,54767748,2119,2,"SORBI_3008G124400","EES17172",5337
"8",54788893,54789233,341,"*","scl23_peaks_in_btx623_peak_18760",14,1.65984,3.20792,1.43859,64,"Downstream (<=300bp)",8,54784523,54788755,4233,1,"SORBI_3008G124500","OQU79285",4370
"8",54791400,54792069,670,"*","scl23_peaks_in_btx623_peak_18761",17,1.78112,3.84845,1.78071,287,"Distal Intergenic",8,54796694,54800089,3396,1,"SORBI_3008G124600","KXG23664",-4625
"8",54821659,54821929,271,"*","scl23_peaks_in_btx623_peak_18762",24,1.88115,4.97708,2.47386,108,"Intron (KXG23665/SORBI_3008G124800, intron 10 of 20)",8,54813187,54813279,93,1,"ENSRNA049484293","ENSRNA049484293-T1",8472
"8",54833108,54833617,510,"*","scl23_peaks_in_btx623_peak_18763",20,1.85949,4.33772,2.08921,116,"Promoter (<=1kb)",8,54815887,54832719,16833,2,"SORBI_3008G124800","KXG23665",-389
"8",54842931,54843176,246,"*","scl23_peaks_in_btx623_peak_18764",26,1.99233,5.3192,2.68644,115,"3' UTR",8,54846428,54850768,4341,1,"SORBI_3008G125000","EES17171",-3252
"8",54889910,54890285,376,"*","scl23_peaks_in_btx623_peak_18765",17,1.79807,3.80679,1.75208,110,"Exon (EES16139/SORBI_3008G125300, exon 9 of 14)",8,54888914,54895819,6906,2,"SORBI_3008G125300","EES16139",5534
"8",54905755,54906011,257,"*","scl23_peaks_in_btx623_peak_18766",30,2.05974,5.89374,3.04579,121,"Distal Intergenic",8,54895820,54901089,5270,2,"SORBI_3008G125400","KXG23667",-4666
"8",54911051,54911391,341,"*","scl23_peaks_in_btx623_peak_18767",15,1.71695,3.33687,1.50195,63,"Distal Intergenic",8,54895820,54901089,5270,2,"SORBI_3008G125400","KXG23667",-9962
"8",54929827,54930084,258,"*","scl23_peaks_in_btx623_peak_18768",33,2.14892,6.42212,3.39064,127,"Distal Intergenic",8,54923664,54925975,2312,2,"SORBI_3008G125600","KXG23669",-3852
"8",54935565,54935806,242,"*","scl23_peaks_in_btx623_peak_18769",22,1.87028,4.61671,2.25225,119,"Distal Intergenic",8,54936196,54940373,4178,2,"SORBI_3008G125700","EES17177",4567
"8",54960123,54960467,345,"*","scl23_peaks_in_btx623_peak_18770",60,2.4958,9.69376,6.08099,136,"3' UTR",8,54961836,54964699,2864,2,"SORBI_3008G126000","KXG23674",4232
"8",54969201,54969479,279,"*","scl23_peaks_in_btx623_peak_18771",14,1.71036,3.24752,1.43859,73,"Distal Intergenic",8,54961446,54964789,3344,2,"SORBI_3008G126000","OQU79295",-4412
"8",54970351,54970910,560,"*","scl23_peaks_in_btx623_peak_18772",22,1.87177,4.69881,2.28466,158,"Distal Intergenic",8,54961446,54964789,3344,2,"SORBI_3008G126000","OQU79295",-5562
"8",54999792,55000064,273,"*","scl23_peaks_in_btx623_peak_18773",20,1.83757,4.21868,2.00472,143,"Distal Intergenic",8,55002518,55003319,802,2,"SORBI_3008G126100","EES17181",3255
"8",55004799,55005121,323,"*","scl23_peaks_in_btx623_peak_18774",54,2.39334,9.01195,5.47433,237,"Promoter (1-2kb)",8,55002518,55003319,802,2,"SORBI_3008G126100","EES17181",-1480
"8",55011547,55011976,430,"*","scl23_peaks_in_btx623_peak_18775",20,1.86277,4.2828,2.05045,97,"Promoter (1-2kb)",8,55009375,55013668,4294,2,"SORBI_3008G126200","OQU79296",1692
"8",55018127,55018428,302,"*","scl23_peaks_in_btx623_peak_18776",33,2.14892,6.42212,3.39064,161,"Promoter (<=1kb)",8,55009111,55018564,9454,2,"SORBI_3008G126200","OQU79297",136
"8",55038633,55039188,556,"*","scl23_peaks_in_btx623_peak_18777",45,2.32434,7.93782,4.54904,115,"Distal Intergenic",8,55034264,55034755,492,2,"SORBI_3008G126300","KXG23676",-3878
"8",55042161,55042471,311,"*","scl23_peaks_in_btx623_peak_18778",14,1.69538,3.17485,1.42602,65,"Distal Intergenic",8,55034264,55034755,492,2,"SORBI_3008G126300","KXG23676",-7406
"8",55072679,55073707,1029,"*","scl23_peaks_in_btx623_peak_18779a",16,1.74479,3.59568,1.64452,104,"Distal Intergenic",8,55084421,55086743,2323,1,"SORBI_3008G126500","KXG23678",-10714
"8",55072679,55073707,1029,"*","scl23_peaks_in_btx623_peak_18779b",19,1.81103,4.14171,1.94931,365,"Distal Intergenic",8,55084421,55086743,2323,1,"SORBI_3008G126500","KXG23678",-10714
"8",55072679,55073707,1029,"*","scl23_peaks_in_btx623_peak_18779c",27,1.99991,5.45018,2.74786,604,"Distal Intergenic",8,55084421,55086743,2323,1,"SORBI_3008G126500","KXG23678",-10714
"8",55148041,55148296,256,"*","scl23_peaks_in_btx623_peak_18780",15,1.75422,3.52215,1.5906,97,"Distal Intergenic",8,55154011,55158809,4799,1,"SORBI_3008G126700","KXG23679",-5715
"8",55156849,55157700,852,"*","scl23_peaks_in_btx623_peak_18781a",21,1.87458,4.41972,2.10742,364,"Exon (KXG23679/SORBI_3008G126700, exon 10 of 14)",8,55154011,55158809,4799,1,"SORBI_3008G126700","KXG23680",2838
"8",55156849,55157700,852,"*","scl23_peaks_in_btx623_peak_18781b",13,1.68486,3.12389,1.39189,580,"Exon (KXG23679/SORBI_3008G126700, exon 10 of 14)",8,55154011,55158809,4799,1,"SORBI_3008G126700","KXG23680",2838
"8",55165051,55165707,657,"*","scl23_peaks_in_btx623_peak_18782",17,1.79099,3.83581,1.77146,75,"Promoter (<=1kb)",8,55166071,55167678,1608,1,"SORBI_3008G126800","OQU79301",-364
"8",55174274,55174513,240,"*","scl23_peaks_in_btx623_peak_18783",24,1.92031,4.98363,2.4787,148,"Distal Intergenic",8,55177168,55180677,3510,1,"SORBI_3008G127000","EES16153",-2655
"8",55179404,55179739,336,"*","scl23_peaks_in_btx623_peak_18784",42,2.18667,7.61072,4.28899,225,"3' UTR",8,55177168,55180677,3510,1,"SORBI_3008G127000","KXG23684",2236
"8",55241287,55241552,266,"*","scl23_peaks_in_btx623_peak_18785",24,1.97349,5.04166,2.48056,128,"Distal Intergenic",8,55233287,55236989,3703,2,"SORBI_3008G127500","EES17190",-4298
"8",55248484,55248740,257,"*","scl23_peaks_in_btx623_peak_18786",20,1.83894,4.29622,2.05915,115,"Promoter (1-2kb)",8,55245797,55247353,1557,2,"SORBI_3008G127550","OQU79314",-1131
"8",55314387,55314665,279,"*","scl23_peaks_in_btx623_peak_18787",20,1.88578,4.40533,2.09722,229,"Distal Intergenic",8,55323636,55330920,7285,1,"SORBI_3008G127933","OQU79316",-8971
"8",55425824,55426090,267,"*","scl23_peaks_in_btx623_peak_18788",31,2.09327,6.09278,3.16351,128,"Distal Intergenic",8,55418409,55419207,799,1,"SORBI_3008G128200","OQU79317",7415
"8",55488797,55489185,389,"*","scl23_peaks_in_btx623_peak_18789",23,1.92223,4.83687,2.37099,230,"Promoter (1-2kb)",8,55490562,55493620,3059,1,"SORBI_3008G128800","KXG23694",-1377
"8",55513952,55514228,277,"*","scl23_peaks_in_btx623_peak_18790",21,1.8518,4.43893,2.12189,167,"Exon (KXG23699/SORBI_3008G129200, exon 12 of 15)",8,55512668,55517638,4971,2,"SORBI_3008G129200","KXG23699",3410
"8",55573609,55573853,245,"*","scl23_peaks_in_btx623_peak_18791",19,1.84362,4.1808,1.97716,228,"Exon (EES16159/SORBI_3008G130000, exon 2 of 4)",8,55570744,55574859,4116,1,"SORBI_3008G130000","EES16159",2865
"8",55622734,55623148,415,"*","scl23_peaks_in_btx623_peak_18792",15,1.64697,3.43802,1.57304,3,"Distal Intergenic",8,55625922,55632578,6657,1,"SORBI_3008G130400","EES16167",-2774
"8",55626425,55626854,430,"*","scl23_peaks_in_btx623_peak_18793",25,1.93005,5.20023,2.5992,80,"Promoter (<=1kb)",8,55625922,55632578,6657,1,"SORBI_3008G130400","EES16167",503
"8",55638011,55638429,419,"*","scl23_peaks_in_btx623_peak_18794",15,1.75422,3.52215,1.5906,294,"Promoter (<=1kb)",8,55633670,55637612,3943,2,"SORBI_3008G130500","OQU79321",-399
"8",55669223,55669612,390,"*","scl23_peaks_in_btx623_peak_18795",18,1.77349,3.99721,1.88709,117,"Distal Intergenic",8,55678678,55680679,2002,2,"SORBI_3008G130800","KXG23710",11067
"8",55675101,55675617,517,"*","scl23_peaks_in_btx623_peak_18796",16,1.67961,3.57691,1.63021,251,"Distal Intergenic",8,55678678,55680679,2002,2,"SORBI_3008G130800","KXG23710",5062
"8",55676340,55676632,293,"*","scl23_peaks_in_btx623_peak_18797",17,1.79807,3.80679,1.75208,107,"Distal Intergenic",8,55678678,55680679,2002,2,"SORBI_3008G130800","KXG23710",4047
"8",55688598,55689161,564,"*","scl23_peaks_in_btx623_peak_18798",20,1.77533,4.25985,2.03427,22,"Promoter (<=1kb)",8,55688113,55691371,3259,1,"SORBI_3008G131000","EES16169",485
"8",55689499,55689755,257,"*","scl23_peaks_in_btx623_peak_18799",16,1.72662,3.55963,1.61715,108,"Promoter (1-2kb)",8,55688113,55691371,3259,1,"SORBI_3008G131000","EES16169",1386
"8",55691587,55691892,306,"*","scl23_peaks_in_btx623_peak_18800",27,1.97799,5.49174,2.77856,149,"Promoter (1-2kb)",8,55693409,55701373,7965,1,"SORBI_3008G131100","EES16170",-1517
"8",55762009,55762275,267,"*","scl23_peaks_in_btx623_peak_18801",19,1.83379,4.19814,1.9896,198,"Distal Intergenic",8,55748818,55755548,6731,2,"SORBI_3008G131500","KXG23711",-6461
"8",55799503,55799774,272,"*","scl23_peaks_in_btx623_peak_18802",28,1.97604,5.64912,2.89661,177,"Promoter (<=1kb)",8,55799082,55802267,3186,1,"SORBI_3008G131700","OQU79328",421
"8",55814090,55814340,251,"*","scl23_peaks_in_btx623_peak_18803",36,2.02393,6.75657,3.65416,146,"Promoter (1-2kb)",8,55801939,55815614,13676,2,"SORBI_3008G131800","KXG23713",1274
"8",55882594,55882975,382,"*","scl23_peaks_in_btx623_peak_18804a",18,1.80183,3.89227,1.81229,78,"Distal Intergenic",8,55898550,55902947,4398,1,"SORBI_3008G132300","KXG23716",-15575
"8",55882594,55882975,382,"*","scl23_peaks_in_btx623_peak_18804b",19,1.84529,4.18971,1.98456,372,"Distal Intergenic",8,55898550,55902947,4398,1,"SORBI_3008G132300","KXG23716",-15575
"8",55901290,55901573,284,"*","scl23_peaks_in_btx623_peak_18805",28,1.96131,5.55643,2.82626,225,"Exon (KXG23716/SORBI_3008G132300, exon 9 of 12)",8,55898566,55902947,4382,1,"SORBI_3008G132300","KXG23717",2724
"8",55910956,55911555,600,"*","scl23_peaks_in_btx623_peak_18806",29,2.06121,5.71436,2.90827,119,"Promoter (1-2kb)",8,55908329,55913278,4950,2,"SORBI_3008G132500","OQU79331",1723
"8",56001242,56001535,294,"*","scl23_peaks_in_btx623_peak_18807",23,1.89343,4.82591,2.36346,79,"Distal Intergenic",8,55987061,55988758,1698,2,"SORBI_3008G133200","OQU79334",-12484
"8",56001907,56002161,255,"*","scl23_peaks_in_btx623_peak_18808",29,2.06121,5.71436,2.90827,118,"Distal Intergenic",8,55987061,55988758,1698,2,"SORBI_3008G133200","OQU79334",-13149
"8",56014167,56014483,317,"*","scl23_peaks_in_btx623_peak_18809",15,1.75422,3.52215,1.5906,64,"Distal Intergenic",8,55987061,55988758,1698,2,"SORBI_3008G133200","OQU79334",-25409
"8",56015959,56016509,551,"*","scl23_peaks_in_btx623_peak_18810",24,1.9468,5.05734,2.4919,80,"Distal Intergenic",8,55987061,55988758,1698,2,"SORBI_3008G133200","OQU79334",-27201
"8",56053766,56054070,305,"*","scl23_peaks_in_btx623_peak_18811",20,1.88578,4.40533,2.09722,169,"Distal Intergenic",8,56097436,56101066,3631,2,"SORBI_3008G133300","OQU79335",46996
"8",56058097,56058364,268,"*","scl23_peaks_in_btx623_peak_18812",20,1.88578,4.40533,2.09722,110,"Distal Intergenic",8,56097436,56101066,3631,2,"SORBI_3008G133300","OQU79335",42702
"8",56136949,56137825,877,"*","scl23_peaks_in_btx623_peak_18813a",15,1.75422,3.52215,1.5906,97,"3' UTR",8,56141006,56141623,618,2,"SORBI_3008G133700","KXG23734",3798
"8",56136949,56137825,877,"*","scl23_peaks_in_btx623_peak_18813b",15,1.75422,3.52215,1.5906,832,"3' UTR",8,56141006,56141623,618,2,"SORBI_3008G133700","KXG23734",3798
"8",56173828,56174303,476,"*","scl23_peaks_in_btx623_peak_18814",16,1.75988,3.6122,1.65517,427,"Distal Intergenic",8,56145601,56148180,2580,2,"SORBI_3008G133750","OQU79356",-25648
"8",56275823,56276156,334,"*","scl23_peaks_in_btx623_peak_18815",4465,2.23145,451.878,446.571,167,"Intron (EES16180/SORBI_3008G134300, intron 2 of 12)",8,56269822,56285931,16110,2,"SORBI_3008G134300","EES16180",9775
"8",56301102,56301548,447,"*","scl23_peaks_in_btx623_peak_18816",14,1.69538,3.17485,1.42602,74,"Promoter (1-2kb)",8,56299336,56305370,6035,1,"SORBI_3008G134500","OQU79367",1766
"8",56342556,56342992,437,"*","scl23_peaks_in_btx623_peak_18817",15,1.73685,3.49513,1.5906,384,"Distal Intergenic",8,56345488,56348725,3238,1,"SORBI_3008G134800","EES16183",-2496
"8",56405446,56405776,331,"*","scl23_peaks_in_btx623_peak_18818",17,1.79807,3.80679,1.75208,73,"3' UTR",8,56400351,56401477,1127,1,"SORBI_3008G135300","EES16186",5095
"8",56416009,56416250,242,"*","scl23_peaks_in_btx623_peak_18819",48,2.36819,8.33678,4.88216,117,"Distal Intergenic",8,56420371,56421288,918,1,"SORBI_3008G135500","EES16188",-4121
"8",56439927,56440351,425,"*","scl23_peaks_in_btx623_peak_18820",15,1.75422,3.52215,1.5906,76,"Promoter (1-2kb)",8,56441451,56442034,584,1,"SORBI_3008G135701","OQU79375",-1100
"8",56455079,56455555,477,"*","scl23_peaks_in_btx623_peak_18821",14,1.71036,3.24752,1.43859,102,"Exon (OQU79376/SORBI_3008G135901, exon 3 of 6)",8,56453740,56459890,6151,2,"SORBI_3008G135901","OQU79378",4335
"8",56478508,56479024,517,"*","scl23_peaks_in_btx623_peak_18822",19,1.82727,4.02484,1.90557,336,"Distal Intergenic",8,56483148,56485117,1970,1,"SORBI_3008G136100","OQU79380",-4124
"8",56481446,56481982,537,"*","scl23_peaks_in_btx623_peak_18823",36,2.19277,6.78874,3.65416,119,"Promoter (1-2kb)",8,56483148,56485117,1970,1,"SORBI_3008G136100","OQU79380",-1166
"8",56505999,56506262,264,"*","scl23_peaks_in_btx623_peak_18824",23,1.88363,4.76838,2.32249,207,"Promoter (1-2kb)",8,56500286,56504044,3759,2,"SORBI_3008G136200","OQU79382",-1955
"8",56581023,56581268,246,"*","scl23_peaks_in_btx623_peak_18825",32,2.11558,6.22503,3.26842,166,"Promoter (<=1kb)",8,56580285,56583815,3531,1,"SORBI_3008G136601","OQU79386",738
"8",56584311,56584570,260,"*","scl23_peaks_in_btx623_peak_18826",17,1.73778,3.79647,1.75208,228,"3' UTR",8,56582256,56586028,3773,1,"SORBI_3008G136601","OQU79387",2055
"8",56630964,56631222,259,"*","scl23_peaks_in_btx623_peak_18827",13,1.65907,2.99928,1.30451,102,"Distal Intergenic",8,56627236,56627678,443,2,"SORBI_3008G137400","KXG23766",-3286
"8",56633896,56634209,314,"*","scl23_peaks_in_btx623_peak_18828",39,2.15903,7.21264,3.97591,96,"Distal Intergenic",8,56627236,56627678,443,2,"SORBI_3008G137400","KXG23766",-6218
"8",56649395,56649642,248,"*","scl23_peaks_in_btx623_peak_18829",26,2.01735,5.37355,2.68735,202,"Distal Intergenic",8,56637776,56642224,4449,2,"SORBI_3008G137500","EES17234",-7171
"8",56651353,56651608,256,"*","scl23_peaks_in_btx623_peak_18830",13,1.67477,3.128,1.39349,63,"Distal Intergenic",8,56637776,56642224,4449,2,"SORBI_3008G137500","EES17234",-9129
"8",56660502,56660809,308,"*","scl23_peaks_in_btx623_peak_18831",20,1.88578,4.40533,2.09722,135,"Distal Intergenic",8,56666140,56671213,5074,2,"SORBI_3008G137600","EES16196",10404
"8",56689720,56690009,290,"*","scl23_peaks_in_btx623_peak_18832",14,1.68205,3.21756,1.43859,64,"Promoter (<=1kb)",8,56689193,56689805,613,1,"SORBI_3008G137901","OQU79399",527
"8",56698417,56698893,477,"*","scl23_peaks_in_btx623_peak_18833",15,1.70108,3.42475,1.56264,110,"Promoter (<=1kb)",8,56699512,56705946,6435,1,"SORBI_3008G138000","KXG23771",-619
"8",56748793,56749036,244,"*","scl23_peaks_in_btx623_peak_18834",13,1.67477,3.128,1.39349,116,"Distal Intergenic",8,56755462,56761058,5597,1,"SORBI_3008G138600","EES16206",-6426
"8",56762430,56762679,250,"*","scl23_peaks_in_btx623_peak_18835",29,2.03071,5.81168,2.98312,122,"Distal Intergenic",8,56768957,56772070,3114,1,"SORBI_3008G138800","KXG23774",-6278
"8",56779419,56779769,351,"*","scl23_peaks_in_btx623_peak_18836",14,1.69246,3.21548,1.43859,198,"3' UTR",8,56776533,56782994,6462,2,"SORBI_3008G138850","OQU79404",3225
"8",56802343,56802866,524,"*","scl23_peaks_in_btx623_peak_18837",19,1.8397,4.08961,1.92164,298,"Distal Intergenic",8,56791086,56798067,6982,2,"SORBI_3008G138900","EES17236",-4276
"8",56812610,56812849,240,"*","scl23_peaks_in_btx623_peak_18838",27,1.905,5.4321,2.73285,193,"Distal Intergenic",8,56791086,56798067,6982,2,"SORBI_3008G138900","EES17236",-14543
"8",56813737,56814035,299,"*","scl23_peaks_in_btx623_peak_18839",22,1.919,4.66106,2.28258,148,"Distal Intergenic",8,56814774,56828451,13678,2,"SORBI_3008G139000","EES17243",14416
"8",56867211,56867465,255,"*","scl23_peaks_in_btx623_peak_18840",29,2.06121,5.71436,2.90827,142,"Distal Intergenic",8,56847138,56853481,6344,2,"SORBI_3008G139100","OQU79405",-13730
"8",56899600,56899946,347,"*","scl23_peaks_in_btx623_peak_18841",96,2.84013,13.486,9.67193,173,"Distal Intergenic",8,56895481,56896304,824,1,"SORBI_3008G139200","KXG23777",4119
"8",56941606,56941886,281,"*","scl23_peaks_in_btx623_peak_18842",14,1.64071,3.15681,1.41344,79,"Distal Intergenic",8,56930701,56934038,3338,2,"SORBI_3008G139500","EES17245",-7568
"8",56958581,56958834,254,"*","scl23_peaks_in_btx623_peak_18843",28,2.03472,5.65377,2.89889,110,"Distal Intergenic",8,56930701,56934038,3338,2,"SORBI_3008G139500","EES17245",-24543
"8",56960906,56961272,367,"*","scl23_peaks_in_btx623_peak_18844",18,1.78568,4.00151,1.89018,110,"Distal Intergenic",8,56930701,56934038,3338,2,"SORBI_3008G139500","EES17245",-26868
"8",57052486,57052734,249,"*","scl23_peaks_in_btx623_peak_18845",20,1.88578,4.40533,2.09722,203,"Distal Intergenic",8,57054824,57058606,3783,2,"SORBI_3008G139700","EES17247",5872
"8",57075919,57076264,346,"*","scl23_peaks_in_btx623_peak_18846",15,1.73893,3.5057,1.5906,215,"Distal Intergenic",8,57071280,57072152,873,2,"SORBI_3008G140050","OQU79407",-3767
"8",57096402,57096658,257,"*","scl23_peaks_in_btx623_peak_18847",17,1.77288,3.67841,1.70084,117,"Exon (KXG23786/SORBI_3008G140300, exon 12 of 12)",8,57096120,57099765,3646,2,"SORBI_3008G140300","KXG23786",3107
"8",57104418,57104718,301,"*","scl23_peaks_in_btx623_peak_18848",18,1.71517,3.89632,1.81515,133,"Promoter (<=1kb)",8,57100191,57105234,5044,2,"SORBI_3008G140400","KXG23787",516
"8",57123730,57124215,486,"*","scl23_peaks_in_btx623_peak_18849",16,1.71553,3.61488,1.65602,82,"Intron (KXG23791/SORBI_3008G140700, intron 7 of 16)",8,57118854,57128102,9249,1,"SORBI_3008G140700","KXG23791",4876
"8",57169761,57170457,697,"*","scl23_peaks_in_btx623_peak_18850",16,1.74541,3.65907,1.68974,274,"Distal Intergenic",8,57157712,57158031,320,2,"SORBI_3008G141000","OQU79409",-11730
"8",57175715,57176047,333,"*","scl23_peaks_in_btx623_peak_18851",14,1.64207,3.21322,1.43859,153,"3' UTR",8,57175198,57189441,14244,2,"SORBI_3008G141100","KXG23793",13394
"8",57190662,57191072,411,"*","scl23_peaks_in_btx623_peak_18852",14,1.71036,3.24752,1.43859,63,"Promoter (1-2kb)",8,57175198,57189441,14244,2,"SORBI_3008G141100","KXG23793",-1221
"8",57245937,57246361,425,"*","scl23_peaks_in_btx623_peak_18853",14,1.71036,3.24752,1.43859,44,"Distal Intergenic",8,57241002,57242627,1626,2,"SORBI_3008G141501","OQU79413",-3310
"8",57265101,57265950,850,"*","scl23_peaks_in_btx623_peak_18854a",42,2.28048,7.54673,4.23308,104,"Distal Intergenic",8,57271617,57275806,4190,1,"SORBI_3008G141600","EES17258",-5667
"8",57265101,57265950,850,"*","scl23_peaks_in_btx623_peak_18854b",20,1.88578,4.40533,2.09722,520,"Distal Intergenic",8,57271617,57275806,4190,1,"SORBI_3008G141600","EES17258",-5667
"8",57318539,57318811,273,"*","scl23_peaks_in_btx623_peak_18855",19,1.79178,4.16514,1.96633,210,"Distal Intergenic",8,57310766,57316486,5721,2,"SORBI_3008G142100","KXG23802",-2053
"8",57370375,57370631,257,"*","scl23_peaks_in_btx623_peak_18856",19,1.81723,4.10821,1.9252,253,"Promoter (1-2kb)",8,57372444,57383691,11248,1,"SORBI_3008G142450","OQU79420",-1813
"8",57371259,57371813,555,"*","scl23_peaks_in_btx623_peak_18857",20,1.88578,4.40533,2.09722,115,"Promoter (<=1kb)",8,57372444,57383691,11248,1,"SORBI_3008G142450","OQU79420",-631
"8",57387907,57388181,275,"*","scl23_peaks_in_btx623_peak_18858",21,1.80631,4.51403,2.17686,242,"Distal Intergenic",8,57343624,57374353,30730,2,"SORBI_3008G142400","KXG23807",-13554
"8",57443562,57443951,390,"*","scl23_peaks_in_btx623_peak_18859",16,1.71338,3.54638,1.60973,86,"Distal Intergenic",8,57441037,57443258,2222,1,"SORBI_3008G143000","EES16232",2525
"8",57447905,57448229,325,"*","scl23_peaks_in_btx623_peak_18860",25,1.93727,5.08307,2.51242,264,"Promoter (1-2kb)",8,57449814,57452839,3026,1,"SORBI_3008G143100","KXG23810",-1585
"8",57459311,57459673,363,"*","scl23_peaks_in_btx623_peak_18861",16,1.73717,3.55614,1.61601,68,"Promoter (1-2kb)",8,57460178,57460894,717,2,"SORBI_3008G143300","KXG23812",1221
"8",57482079,57482385,307,"*","scl23_peaks_in_btx623_peak_18862",14,1.69678,3.29203,1.47,63,"Distal Intergenic",8,57488716,57491499,2784,2,"SORBI_3008G143600","OQU79433",9114
"8",57514986,57515791,806,"*","scl23_peaks_in_btx623_peak_18863a",22,1.92964,4.71886,2.28466,83,"Distal Intergenic",8,57515953,57519848,3896,2,"SORBI_3008G143700","EES17269",4057
"8",57514986,57515791,806,"*","scl23_peaks_in_btx623_peak_18863b",22,1.92964,4.71886,2.28466,432,"Distal Intergenic",8,57515953,57519848,3896,2,"SORBI_3008G143700","EES17269",4057
"8",57514986,57515791,806,"*","scl23_peaks_in_btx623_peak_18863c",19,1.84193,4.10125,1.92164,736,"Distal Intergenic",8,57515953,57519848,3896,2,"SORBI_3008G143700","EES17269",4057
"8",57535996,57536550,555,"*","scl23_peaks_in_btx623_peak_18864",19,1.79178,4.16514,1.96633,87,"Promoter (1-2kb)",8,57534004,57539813,5810,1,"SORBI_3008G143901","OQU79435",1992
"8",57539897,57540257,361,"*","scl23_peaks_in_btx623_peak_18865",15,1.64739,3.48989,1.5906,251,"Promoter (1-2kb)",8,57539084,57541302,2219,2,"SORBI_3008G144000","EES17271",1045
"8",57570893,57571267,375,"*","scl23_peaks_in_btx623_peak_18866",15,1.67325,3.38316,1.53441,99,"Promoter (1-2kb)",8,57570626,57572438,1813,2,"SORBI_3008G144300","EES17276",1171
"8",57584351,57584629,279,"*","scl23_peaks_in_btx623_peak_18867",23,1.93581,4.83298,2.36844,112,"Distal Intergenic",8,57588001,57590395,2395,1,"SORBI_3008G144500","EES16240",-3372
"8",57594298,57594597,300,"*","scl23_peaks_in_btx623_peak_18868",15,1.75422,3.52215,1.5906,74,"Promoter (1-2kb)",8,57592417,57595865,3449,2,"SORBI_3008G144600","OQU79439",1268
"8",57642735,57642983,249,"*","scl23_peaks_in_btx623_peak_18869",29,2.04377,5.70664,2.90827,158,"Distal Intergenic",8,57646012,57647581,1570,1,"SORBI_3008G145000","OQU79442",-3029
"8",57708040,57708320,281,"*","scl23_peaks_in_btx623_peak_18870",31,2.10506,6.06394,3.14065,153,"Promoter (<=1kb)",8,57709090,57709269,180,1,"ENSRNA049484246","ENSRNA049484246-T1",-770
"8",57717604,57717995,392,"*","scl23_peaks_in_btx623_peak_18871",15,1.72243,3.42196,1.5606,105,"Promoter (1-2kb)",8,57719721,57727286,7566,1,"SORBI_3008G145800","KXG23827",-1726
"8",57743769,57744052,284,"*","scl23_peaks_in_btx623_peak_18872",15,1.64808,3.49403,1.5906,277,"Distal Intergenic",8,57720945,57727286,6342,1,"SORBI_3008G145800","OQU79446",22824
"8",57757123,57757363,241,"*","scl23_peaks_in_btx623_peak_18873",14,1.6746,3.23272,1.43859,96,"Distal Intergenic",8,57770289,57772936,2648,1,"SORBI_3008G145900","EES16250",-12926
"8",57760522,57760780,259,"*","scl23_peaks_in_btx623_peak_18874",29,2.00071,5.80435,2.97706,126,"Distal Intergenic",8,57770289,57772936,2648,1,"SORBI_3008G145900","EES16250",-9509
"8",57808356,57808625,270,"*","scl23_peaks_in_btx623_peak_18875",14,1.70673,3.28616,1.46654,75,"Promoter (1-2kb)",8,57806533,57810340,3808,2,"SORBI_3008G146100","OQU79450",1715
"8",57848968,57849424,457,"*","scl23_peaks_in_btx623_peak_18876a",26,2.01735,5.37355,2.68735,80,"Promoter (1-2kb)",8,57851193,57853949,2757,1,"SORBI_3008G146301","OQU79451",-1769
"8",57848968,57849424,457,"*","scl23_peaks_in_btx623_peak_18876b",31,1.97988,6.01292,3.13762,355,"Promoter (1-2kb)",8,57851193,57853949,2757,1,"SORBI_3008G146301","OQU79451",-1769
"8",57857848,57858465,618,"*","scl23_peaks_in_btx623_peak_18877a",24,1.97349,5.04166,2.48056,88,"Distal Intergenic",8,57855205,57855683,479,1,"SORBI_3008G146501","OQU79452",2643
"8",57857848,57858465,618,"*","scl23_peaks_in_btx623_peak_18877b",19,1.82277,4.06986,1.92164,489,"Distal Intergenic",8,57855205,57855683,479,1,"SORBI_3008G146501","OQU79452",2643
"8",57884339,57884584,246,"*","scl23_peaks_in_btx623_peak_18878",30,2.06587,5.93015,3.07441,122,"Distal Intergenic",8,57855205,57855683,479,1,"SORBI_3008G146501","OQU79452",29134
"8",57887633,57887899,267,"*","scl23_peaks_in_btx623_peak_18879",17,1.77921,3.77453,1.75208,229,"Distal Intergenic",8,57855205,57855683,479,1,"SORBI_3008G146501","OQU79452",32428
"8",57889717,57890033,317,"*","scl23_peaks_in_btx623_peak_18880",22,1.91273,4.62703,2.25702,108,"Distal Intergenic",8,57855205,57855683,479,1,"SORBI_3008G146501","OQU79452",34512
"8",57896141,57896473,333,"*","scl23_peaks_in_btx623_peak_18881",23,1.9317,4.81025,2.35126,72,"Distal Intergenic",8,57855205,57855683,479,1,"SORBI_3008G146501","OQU79452",40936
"8",57945880,57946249,370,"*","scl23_peaks_in_btx623_peak_18882",13,1.67403,3.07151,1.35505,92,"Distal Intergenic",8,57941395,57943066,1672,1,"SORBI_3008G146700","EES16254",4485
"8",57977057,57977343,287,"*","scl23_peaks_in_btx623_peak_18883",17,1.76864,3.71955,1.73208,104,"Distal Intergenic",8,57988536,57989114,579,1,"SORBI_3008G146801","OQU79453",-11193
"8",57992230,57992503,274,"*","scl23_peaks_in_btx623_peak_18884",17,1.66568,3.70173,1.71894,97,"Distal Intergenic",8,57988536,57989114,579,1,"SORBI_3008G146801","OQU79453",3694
"8",57992857,57993260,404,"*","scl23_peaks_in_btx623_peak_18885",16,1.69672,3.5665,1.62233,88,"Distal Intergenic",8,57988536,57989114,579,1,"SORBI_3008G146801","OQU79453",4321
"8",58000852,58001220,369,"*","scl23_peaks_in_btx623_peak_18886",14,1.69581,3.28709,1.46654,79,"Distal Intergenic",8,57988536,57989114,579,1,"SORBI_3008G146801","OQU79453",12316
"8",58046364,58046657,294,"*","scl23_peaks_in_btx623_peak_18887",28,2.03217,5.63887,2.88995,262,"Distal Intergenic",8,58033219,58035909,2691,2,"SORBI_3008G147000","EES17292",-10455
"8",58075039,58075312,274,"*","scl23_peaks_in_btx623_peak_18888",31,2.10506,6.06394,3.14065,172,"Distal Intergenic",8,58083092,58087587,4496,1,"SORBI_3008G147200","EES16259",-7780
"8",58075990,58076407,418,"*","scl23_peaks_in_btx623_peak_18889",22,1.67502,4.64148,2.26961,77,"Distal Intergenic",8,58083092,58087587,4496,1,"SORBI_3008G147200","EES16259",-6685
"8",58085375,58085618,244,"*","scl23_peaks_in_btx623_peak_18890",36,2.19277,6.78874,3.65416,147,"Intron (EES16259/SORBI_3008G147200, intron 6 of 8)",8,58083092,58087587,4496,1,"SORBI_3008G147200","EES16259",2283
"8",58099345,58099616,272,"*","scl23_peaks_in_btx623_peak_18891",19,1.77196,4.05139,1.92164,109,"3' UTR",8,58099299,58102691,3393,2,"SORBI_3008G147400","OQU79457",3075
"8",58130882,58131158,277,"*","scl23_peaks_in_btx623_peak_18892",26,2.01735,5.37355,2.68735,226,"Promoter (1-2kb)",8,58128346,58132763,4418,2,"SORBI_3008G147900","EES17297",1605
"8",58149460,58149897,438,"*","scl23_peaks_in_btx623_peak_18893",15,1.75422,3.52215,1.5906,63,"Distal Intergenic",8,58133879,58147439,13561,2,"SORBI_3008G148000","OQU79463",-2021
"8",58173073,58173315,243,"*","scl23_peaks_in_btx623_peak_18894",15,1.7307,3.40514,1.54857,74,"Exon (KXG23847/SORBI_3008G148400, exon 8 of 9)",8,58165705,58170650,4946,2,"SORBI_3008G148300","OQU79467",-2423
"8",58197276,58197655,380,"*","scl23_peaks_in_btx623_peak_18895",19,1.84193,4.10125,1.92164,90,"Downstream (<=300bp)",8,58200637,58210149,9513,1,"SORBI_3008G148700","KXG23849",-2982
"8",58198484,58199274,791,"*","scl23_peaks_in_btx623_peak_18896a",19,1.79588,4.05789,1.92164,377,"Promoter (1-2kb)",8,58200637,58210149,9513,1,"SORBI_3008G148700","KXG23849",-1363
"8",58198484,58199274,791,"*","scl23_peaks_in_btx623_peak_18896b",16,1.76027,3.67606,1.69929,737,"Promoter (1-2kb)",8,58200637,58210149,9513,1,"SORBI_3008G148700","KXG23849",-1363
"8",58209879,58210222,344,"*","scl23_peaks_in_btx623_peak_18897",17,1.75597,3.77629,1.75208,121,"Exon (KXG23849/SORBI_3008G148700, exon 8 of 8)",8,58213213,58224726,11514,1,"SORBI_3008G148900","OQU79469",-2991
"8",58253139,58253395,257,"*","scl23_peaks_in_btx623_peak_18898",20,1.84225,4.24407,2.02186,125,"Promoter (1-2kb)",8,58254761,58257541,2781,1,"SORBI_3008G149300","EES17302",-1366
"8",58258137,58258461,325,"*","scl23_peaks_in_btx623_peak_18899",20,1.88578,4.40533,2.09722,39,"Promoter (<=1kb)",8,58258154,58260758,2605,1,"SORBI_3008G149400","KXG23860",0
"8",58287591,58288018,428,"*","scl23_peaks_in_btx623_peak_18900",36,2.19277,6.78874,3.65416,85,"Exon (KXG23863/SORBI_3008G149800, exon 13 of 16)",8,58286713,58294559,7847,2,"SORBI_3008G149800","KXG23864",6541
"8",58293771,58294264,494,"*","scl23_peaks_in_btx623_peak_18901",22,1.89431,4.67908,2.28466,89,"Promoter (<=1kb)",8,58286713,58294559,7847,2,"SORBI_3008G149800","KXG23864",295
"8",58313879,58314262,384,"*","scl23_peaks_in_btx623_peak_18902",14,1.67865,3.20039,1.43859,176,"3' UTR",8,58314309,58318792,4484,2,"SORBI_3008G150100","OQU79481",4530
"8",58314774,58315183,410,"*","scl23_peaks_in_btx623_peak_18903a",24,1.84791,4.98332,2.47843,125,"Exon (OQU79480/SORBI_3008G150100, exon 2 of 2)",8,58314309,58318792,4484,2,"SORBI_3008G150100","OQU79481",3609
"8",58314774,58315183,410,"*","scl23_peaks_in_btx623_peak_18903b",26,1.88004,5.3407,2.68735,250,"Exon (OQU79480/SORBI_3008G150100, exon 2 of 2)",8,58314309,58318792,4484,2,"SORBI_3008G150100","OQU79481",3609
"8",58338743,58339047,305,"*","scl23_peaks_in_btx623_peak_18904",13,1.66406,3.02338,1.32226,52,"Promoter (1-2kb)",8,58337048,58341060,4013,1,"SORBI_3008G150300","EES16271",1695
"8",58377567,58377934,368,"*","scl23_peaks_in_btx623_peak_18905",20,1.84225,4.24407,2.02186,248,"Exon (OQU79485/SORBI_3008G150700, exon 10 of 33)",8,58369730,58388735,19006,1,"SORBI_3008G150700","OQU79486",7837
"8",58382203,58382493,291,"*","scl23_peaks_in_btx623_peak_18906",22,1.90289,4.65057,2.27438,157,"Intron (OQU79485/SORBI_3008G150700, intron 17 of 32)",8,58393456,58396555,3100,1,"SORBI_3008G150800","KXG23870",-10963
"8",58395477,58395757,281,"*","scl23_peaks_in_btx623_peak_18907",14,1.71036,3.24752,1.43859,65,"Exon (KXG23870/SORBI_3008G150800, exon 3 of 3)",8,58393456,58396555,3100,1,"SORBI_3008G150800","KXG23870",2021
"8",58416195,58416491,297,"*","scl23_peaks_in_btx623_peak_18908",15,1.72072,3.35556,1.51361,80,"Promoter (1-2kb)",8,58417821,58423351,5531,1,"SORBI_3008G151100","OQU79487",-1330
"8",58428236,58429005,770,"*","scl23_peaks_in_btx623_peak_18909",27,1.97233,5.45729,2.75263,625,"Promoter (<=1kb)",8,58426113,58427473,1361,2,"SORBI_3008G151366","OQU79488",-763
"8",58492867,58493303,437,"*","scl23_peaks_in_btx623_peak_18910",13,1.65052,3.05869,1.34676,304,"Promoter (1-2kb)",8,58491768,58494771,3004,2,"SORBI_3008G152500","OQU79498",1468
"8",58497395,58497782,388,"*","scl23_peaks_in_btx623_peak_18911",17,1.74226,3.76195,1.75208,69,"Distal Intergenic",8,58499866,58504864,4999,1,"SORBI_3008G152600","EES16286",-2084
"8",58502968,58503230,263,"*","scl23_peaks_in_btx623_peak_18912",26,1.96154,5.22537,2.61783,202,"Intron (EES16286/SORBI_3008G152600, intron 6 of 10)",8,58499866,58504864,4999,1,"SORBI_3008G152600","EES16286",3102
"8",58504170,58504431,262,"*","scl23_peaks_in_btx623_peak_18913",15,1.71634,3.44823,1.57786,118,"Exon (EES16286/SORBI_3008G152600, exon 11 of 11)",8,58506948,58510802,3855,1,"SORBI_3008G152700","EES16287",-2517
"8",58507811,58508238,428,"*","scl23_peaks_in_btx623_peak_18914",29,2.00656,5.6652,2.90809,203,"Promoter (<=1kb)",8,58507312,58510645,3334,1,"SORBI_3008G152700","OQU79500",499
"8",58515166,58515470,305,"*","scl23_peaks_in_btx623_peak_18915",24,1.97349,5.04166,2.48056,128,"Promoter (1-2kb)",8,58517448,58523171,5724,1,"SORBI_3008G152800","OQU79501",-1978
"8",58523423,58523830,408,"*","scl23_peaks_in_btx623_peak_18916",24,1.91077,5.00529,2.48056,102,"Promoter (1-2kb)",8,58524928,58532357,7430,1,"SORBI_3008G152900","OQU79502",-1098
"8",58530020,58530288,269,"*","scl23_peaks_in_btx623_peak_18917",18,1.82503,4.01316,1.89779,224,"Exon (OQU79502/SORBI_3008G152900, exon 5 of 8)",8,58524928,58532357,7430,1,"SORBI_3008G152900","OQU79504",5092
"8",58551314,58551655,342,"*","scl23_peaks_in_btx623_peak_18918",23,1.86101,4.85239,2.38384,224,"3' UTR",8,58557062,58559805,2744,2,"SORBI_3008G153200","EES16280",8150
"8",58591188,58591505,318,"*","scl23_peaks_in_btx623_peak_18919",20,1.70453,4.27418,2.04464,102,"Distal Intergenic",8,58584243,58587317,3075,2,"SORBI_3008G153600","EES17321",-3871
"8",58592544,58593231,688,"*","scl23_peaks_in_btx623_peak_18920",17,1.58811,3.74053,1.74412,81,"Distal Intergenic",8,58584243,58587317,3075,2,"SORBI_3008G153600","EES17321",-5227
"8",58613847,58614201,355,"*","scl23_peaks_in_btx623_peak_18921",13,1.4439,3.05328,1.3425,61,"Promoter (1-2kb)",8,58615952,58617422,1471,1,"SORBI_3008G153801","OQU79506",-1751
"8",58616958,58617417,460,"*","scl23_peaks_in_btx623_peak_18922",31,1.76539,6.03918,3.14065,229,"Promoter (1-2kb)",8,58615952,58617422,1471,1,"SORBI_3008G153801","OQU79507",1006
"8",58618306,58618765,460,"*","scl23_peaks_in_btx623_peak_18923",35,1.8034,6.65145,3.57525,249,"Distal Intergenic",8,58615952,58617422,1471,1,"SORBI_3008G153801","OQU79507",2354
"8",58623231,58623652,422,"*","scl23_peaks_in_btx623_peak_18924",45,1.98114,7.96589,4.5743,130,"Distal Intergenic",8,58615952,58617422,1471,1,"SORBI_3008G153801","OQU79507",7279
"8",58630388,58630815,428,"*","scl23_peaks_in_btx623_peak_18925",37,2.19792,6.92823,3.76943,264,"Promoter (1-2kb)",8,58631959,58635334,3376,1,"SORBI_3008G153900","OQU79508",-1144
"8",58689484,58689784,301,"*","scl23_peaks_in_btx623_peak_18926",14,1.69652,3.23554,1.43859,97,"Promoter (<=1kb)",8,58689485,58694436,4952,1,"SORBI_3008G154200","KXG23889",0
"8",58743642,58743896,255,"*","scl23_peaks_in_btx623_peak_18927",25,1.96786,5.17849,2.58302,151,"3' UTR",8,58743282,58747595,4314,2,"SORBI_3008G155000","EES17326",3699
"8",58778720,58779489,770,"*","scl23_peaks_in_btx623_peak_18928a",14,1.71036,3.24752,1.43859,87,"Exon (EES16297/SORBI_3008G155500, exon 3 of 9)",8,58774508,58783285,8778,1,"SORBI_3008G155500","EES16297",4212
"8",58778720,58779489,770,"*","scl23_peaks_in_btx623_peak_18928b",17,1.79257,3.77874,1.75208,483,"Exon (EES16297/SORBI_3008G155500, exon 3 of 9)",8,58774508,58783285,8778,1,"SORBI_3008G155500","EES16297",4212
"8",58802055,58802376,322,"*","scl23_peaks_in_btx623_peak_18929",13,1.68434,3.12141,1.38977,69,"Distal Intergenic",8,58806181,58811053,4873,1,"SORBI_3008G155700","KXG23895",-3805
"8",58872837,58873171,335,"*","scl23_peaks_in_btx623_peak_18930",15,1.67741,3.35306,1.51146,67,"Distal Intergenic",8,58874296,58877707,3412,2,"SORBI_3008G156400","EES17331",4536
"8",58904923,58905250,328,"*","scl23_peaks_in_btx623_peak_18931",19,1.79573,4.0571,1.92164,202,"Promoter (<=1kb)",8,58906163,58911805,5643,1,"SORBI_3008G156700","KXG23904",-913
"8",58908316,58908931,616,"*","scl23_peaks_in_btx623_peak_18932a",20,1.87654,4.35611,2.09722,77,"Exon (KXG23904/SORBI_3008G156700, exon 5 of 12)",8,58906163,58911805,5643,1,"SORBI_3008G156700","KXG23904",2153
"8",58908316,58908931,616,"*","scl23_peaks_in_btx623_peak_18932b",31,2.10506,6.06394,3.14065,488,"Exon (KXG23904/SORBI_3008G156700, exon 5 of 12)",8,58906163,58911805,5643,1,"SORBI_3008G156700","KXG23904",2153
"8",58925953,58926194,242,"*","scl23_peaks_in_btx623_peak_18933",14,1.65675,3.14092,1.40218,192,"Distal Intergenic",8,58915182,58920574,5393,2,"SORBI_3008G156900","EES17334",-5379
"8",58951125,58951365,241,"*","scl23_peaks_in_btx623_peak_18934",34,2.15286,6.54926,3.49121,98,"Distal Intergenic",8,58935551,58937468,1918,1,"SORBI_3008G157000","EES16315",15574
"8",58974589,58975087,499,"*","scl23_peaks_in_btx623_peak_18935",13,1.65445,3.02776,1.32373,333,"Exon (EES17335/SORBI_3008G157200, exon 9 of 14)",8,58972686,58980650,7965,2,"SORBI_3008G157200","EES17335",5563
"8",58981962,58982221,260,"*","scl23_peaks_in_btx623_peak_18936",20,1.88578,4.40533,2.09722,83,"Promoter (1-2kb)",8,58972686,58980650,7965,2,"SORBI_3008G157200","EES17335",-1312
"8",59003397,59003776,380,"*","scl23_peaks_in_btx623_peak_18937",15,1.73799,3.50092,1.5906,64,"3' UTR",8,59002998,59007738,4741,2,"SORBI_3008G157500","KXG23907",3962
"8",59029696,59030251,556,"*","scl23_peaks_in_btx623_peak_18938a",24,1.91007,4.92353,2.43574,67,"Distal Intergenic",8,59033262,59036051,2790,2,"SORBI_3008G157800","EES17338",5800
"8",59029696,59030251,556,"*","scl23_peaks_in_btx623_peak_18938b",16,1.73145,3.64384,1.6777,424,"Distal Intergenic",8,59033262,59036051,2790,2,"SORBI_3008G157800","EES17338",5800
"8",59066303,59066561,259,"*","scl23_peaks_in_btx623_peak_18939",16,1.70506,3.61311,1.65556,88,"3' UTR",8,59058642,59059504,863,2,"SORBI_3008G157950","OQU79523",-6799
"8",59095866,59096163,298,"*","scl23_peaks_in_btx623_peak_18940",17,1.79807,3.80679,1.75208,119,"Distal Intergenic",8,59087181,59088488,1308,2,"SORBI_3008G158100","EES17341",-7378
"8",59118536,59118824,289,"*","scl23_peaks_in_btx623_peak_18941",14,1.6768,3.29692,1.47282,76,"Distal Intergenic",8,59121190,59129810,8621,1,"SORBI_3008G158332","OQU79526",-2366
"8",59224214,59224615,402,"*","scl23_peaks_in_btx623_peak_18942",25,1.97284,5.1226,2.54311,102,"Promoter (<=1kb)",8,59225387,59228751,3365,1,"SORBI_3008G159250","OQU79533",-772
"8",59303091,59303499,409,"*","scl23_peaks_in_btx623_peak_18943",16,1.75988,3.6122,1.65517,64,"Exon (OQU79536/SORBI_3008G159701, exon 11 of 22)",8,59307995,59308657,663,1,"SORBI_3008G159800","KXG23926",-4496
"8",59316881,59317131,251,"*","scl23_peaks_in_btx623_peak_18944",53,2.38894,8.85372,5.3303,119,"Distal Intergenic",8,59308650,59313709,5060,2,"SORBI_3008G159901","OQU79537",-3172
"8",59336748,59337039,292,"*","scl23_peaks_in_btx623_peak_18945",31,2.10506,6.06394,3.14065,159,"Distal Intergenic",8,59340686,59341147,462,1,"SORBI_3008G160150","OQU79539",-3647
"8",59338917,59339377,461,"*","scl23_peaks_in_btx623_peak_18946",14,1.71036,3.24752,1.43859,170,"Promoter (1-2kb)",8,59340686,59341147,462,1,"SORBI_3008G160150","OQU79539",-1309
"8",59352749,59353093,345,"*","scl23_peaks_in_btx623_peak_18947",6984,2.41593,704.294,698.414,154,"Promoter (<=1kb)",8,59352668,59353212,545,2,"SORBI_3008G160300","EES17346",119
"8",59421965,59422349,385,"*","scl23_peaks_in_btx623_peak_18948",22,1.89048,4.5818,2.22687,69,"Distal Intergenic",8,59435965,59439528,3564,1,"SORBI_3008G161000","KXG23933",-13616
"8",59457036,59457290,255,"*","scl23_peaks_in_btx623_peak_18949",25,1.92324,5.1588,2.56853,115,"Promoter (<=1kb)",8,59458104,59472228,14125,1,"SORBI_3008G161201","OQU79545",-814
"8",59472930,59473191,262,"*","scl23_peaks_in_btx623_peak_18950",17,1.75721,3.7216,1.73208,6,"Distal Intergenic",8,59458104,59472228,14125,1,"SORBI_3008G161201","OQU79545",14826
"8",59660386,59660792,407,"*","scl23_peaks_in_btx623_peak_18951",15,1.71365,3.4343,1.57006,72,"Promoter (1-2kb)",8,59659100,59666185,7086,1,"SORBI_3008G162900","EES16336",1286
"8",59667410,59667686,277,"*","scl23_peaks_in_btx623_peak_18952",24,1.97349,5.04166,2.48056,122,"Promoter (1-2kb)",8,59668304,59669306,1003,2,"SORBI_3008G163000","EES17360",1620
"8",59692116,59692450,335,"*","scl23_peaks_in_btx623_peak_18953",22,1.92964,4.71886,2.28466,208,"Promoter (1-2kb)",8,59689304,59694315,5012,2,"SORBI_3008G163300","OQU79567",1865
"8",59700307,59700608,302,"*","scl23_peaks_in_btx623_peak_18954",13,1.60515,3.0585,1.34664,136,"Promoter (1-2kb)",8,59698769,59700969,2201,1,"SORBI_3008G163400","OQU79569",1538
"8",59707158,59707454,297,"*","scl23_peaks_in_btx623_peak_18955",29,2.06121,5.71436,2.90827,216,"Exon (EES16340/SORBI_3008G163500, exon 12 of 16)",8,59710220,59711023,804,1,"SORBI_3008G163600","KXG23954",-2766
"8",59716551,59717364,814,"*","scl23_peaks_in_btx623_peak_18956",23,1.89941,4.86095,2.38892,685,"Promoter (<=1kb)",8,59717935,59721108,3174,1,"SORBI_3008G163700","KXG23956",-571
"8",59768018,59768425,408,"*","scl23_peaks_in_btx623_peak_18957",20,1.83711,4.28611,2.05254,145,"3' UTR",8,59762591,59769034,6444,1,"SORBI_3008G164101","OQU79572",5427
"8",59784914,59785278,365,"*","scl23_peaks_in_btx623_peak_18958",24,1.95779,4.95475,2.45743,124,"Distal Intergenic",8,59781396,59782211,816,1,"SORBI_3008G164201","OQU79573",3518
"8",59868979,59869254,276,"*","scl23_peaks_in_btx623_peak_18959",20,1.81454,4.22857,2.01049,65,"Exon (OQU79584/SORBI_3008G165401, exon 3 of 3)",8,59864906,59872978,8073,2,"SORBI_3008G165401","OQU79584",3724
"8",59883233,59883593,361,"*","scl23_peaks_in_btx623_peak_18960",23,1.9317,4.81025,2.35126,67,"Distal Intergenic",8,59891225,59892661,1437,1,"SORBI_3008G165500","KXG23970",-7632
"8",59891608,59891855,248,"*","scl23_peaks_in_btx623_peak_18961",14,1.71036,3.24752,1.43859,72,"Promoter (<=1kb)",8,59891225,59892661,1437,1,"SORBI_3008G165500","KXG23970",383
"8",59986721,59986985,265,"*","scl23_peaks_in_btx623_peak_18962",2297,2.08024,234.501,229.781,118,"Promoter (1-2kb)",8,59986151,59988716,2566,2,"SORBI_3008G166250","OQU79587",1731
"8",60013226,60013532,307,"*","scl23_peaks_in_btx623_peak_18963",24,1.91077,5.00529,2.48056,157,"Promoter (<=1kb)",8,60010211,60013868,3658,2,"SORBI_3008G166550","OQU79588",336
"8",60061615,60061873,259,"*","scl23_peaks_in_btx623_peak_18964",42,2.25463,7.50224,4.21985,147,"Distal Intergenic",8,60076528,60077739,1212,2,"SORBI_3008G167000","EES17382",15866
"8",60087251,60087584,334,"*","scl23_peaks_in_btx623_peak_18965",17,1.77853,3.83473,1.77052,64,"Promoter (<=1kb)",8,60087186,60104045,16860,1,"SORBI_3008G167100","EES17376",65
"8",60098428,60098758,331,"*","scl23_peaks_in_btx623_peak_18966",24,1.97349,5.04166,2.48056,272,"Intron (EES17376/SORBI_3008G167100, intron 11 of 17)",8,60087186,60104045,16860,1,"SORBI_3008G167100","EES17376",11242
"8",60130591,60131050,460,"*","scl23_peaks_in_btx623_peak_18967",29,2.06121,5.71436,2.90827,94,"Promoter (<=1kb)",8,60130979,60134807,3829,1,"SORBI_3008G167200","KXG23980",0
"8",60161903,60162154,252,"*","scl23_peaks_in_btx623_peak_18968",20,1.88578,4.40533,2.09722,81,"Exon (KXG23985/SORBI_3008G167600, exon 5 of 6)",8,60161579,60164342,2764,2,"SORBI_3008G167600","KXG23983",2188
"8",60168529,60168794,266,"*","scl23_peaks_in_btx623_peak_18969",40,2.21907,7.27878,4.03172,117,"Exon (EES17383/SORBI_3008G167700, exon 2 of 5)",8,60161411,60165881,4471,2,"SORBI_3008G167600","OQU79595",-2648
"8",60210455,60210947,493,"*","scl23_peaks_in_btx623_peak_18970a",29,2.06121,5.71436,2.90827,78,"Distal Intergenic",8,60200470,60207218,6749,2,"SORBI_3008G168100","EES17386",-3237
"8",60210455,60210947,493,"*","scl23_peaks_in_btx623_peak_18970b",14,1.71036,3.24752,1.43859,386,"Distal Intergenic",8,60200470,60207218,6749,2,"SORBI_3008G168100","EES17386",-3237
"8",60265254,60265513,260,"*","scl23_peaks_in_btx623_peak_18971",45,2.32434,7.93782,4.54904,172,"Distal Intergenic",8,60251467,60252112,646,2,"SORBI_3008G168600","EES16360",-13142
"8",60398455,60398753,299,"*","scl23_peaks_in_btx623_peak_18972",16,1.73614,3.55081,1.61341,179,"3' UTR",8,60393588,60398840,5253,1,"SORBI_3008G170000","KXG23999",4867
"8",60456493,60456750,258,"*","scl23_peaks_in_btx623_peak_18973",15,1.6962,3.39905,1.54425,252,"Distal Intergenic",8,60450735,60453138,2404,2,"SORBI_3008G170400","OQU79614",-3355
"8",60482110,60482350,241,"*","scl23_peaks_in_btx623_peak_18974",26,1.96411,5.24048,2.62907,157,"Promoter (1-2kb)",8,60482638,60484074,1437,2,"SORBI_3008G170600","OQU79616",1724
"8",60545308,60545593,286,"*","scl23_peaks_in_btx623_peak_18975",15,1.75422,3.52215,1.5906,97,"3' UTR",8,60545372,60548891,3520,2,"SORBI_3008G171700","EES17403",3298
"8",60546938,60547188,251,"*","scl23_peaks_in_btx623_peak_18976a",19,1.84572,4.19202,1.98517,78,"Promoter (1-2kb)",8,60545372,60548891,3520,2,"SORBI_3008G171700","EES17403",1703
"8",60546938,60547188,251,"*","scl23_peaks_in_btx623_peak_18976b",15,1.72858,3.45316,1.58144,109,"Promoter (1-2kb)",8,60545372,60548891,3520,2,"SORBI_3008G171700","EES17403",1703
"8",60553163,60553653,491,"*","scl23_peaks_in_btx623_peak_18977",13,1.60963,3.08315,1.36293,200,"Exon (KXG24011/SORBI_3008G171900, exon 14 of 14)",8,60548915,60552191,3277,1,"SORBI_3008G171800","EES16386",4248
"8",60585215,60585676,462,"*","scl23_peaks_in_btx623_peak_18978",36,2.19277,6.78874,3.65416,351,"Promoter (<=1kb)",8,60582133,60584643,2511,2,"SORBI_3008G172400","EES16378",-572
"8",60588311,60588713,403,"*","scl23_peaks_in_btx623_peak_18979",20,1.88578,4.40533,2.09722,88,"Distal Intergenic",8,60582133,60584643,2511,2,"SORBI_3008G172400","EES16378",-3668
"8",60603349,60603651,303,"*","scl23_peaks_in_btx623_peak_18980",36,2.17934,6.70824,3.61903,183,"Distal Intergenic",8,60596911,60601199,4289,1,"SORBI_3008G172500","OQU79628",6438
"8",60668730,60669177,448,"*","scl23_peaks_in_btx623_peak_18981",58,2.33129,9.45201,5.86639,127,"Promoter (1-2kb)",8,60670742,60675924,5183,1,"SORBI_3008G173100","OQU79631",-1565
"8",60669765,60670049,285,"*","scl23_peaks_in_btx623_peak_18982",17,1.79645,3.79852,1.75208,147,"Promoter (<=1kb)",8,60670742,60675924,5183,1,"SORBI_3008G173100","OQU79631",-693
"8",60710959,60711206,248,"*","scl23_peaks_in_btx623_peak_18983",15,1.75422,3.52215,1.5906,112,"Promoter (1-2kb)",8,60703487,60709024,5538,2,"SORBI_3008G173400","OQU79633",-1935
"8",60725143,60725485,343,"*","scl23_peaks_in_btx623_peak_18984",13,1.56532,3.12749,1.39349,72,"Distal Intergenic",8,60703487,60709024,5538,2,"SORBI_3008G173400","OQU79633",-16119
"8",60753942,60754284,343,"*","scl23_peaks_in_btx623_peak_18985",17,1.78134,3.78561,1.75208,196,"Promoter (<=1kb)",8,60754082,60754765,684,2,"ENSRNA049483096","ENSRNA049483096-T1",481
"8",60757178,60757663,486,"*","scl23_peaks_in_btx623_peak_18986a",15,1.64808,3.49403,1.5906,77,"Distal Intergenic",8,60754082,60754765,684,2,"ENSRNA049483096","ENSRNA049483096-T1",-2413
"8",60757178,60757663,486,"*","scl23_peaks_in_btx623_peak_18986b",25,1.88893,5.1004,2.52522,369,"Distal Intergenic",8,60754082,60754765,684,2,"ENSRNA049483096","ENSRNA049483096-T1",-2413
"8",60758136,60758730,595,"*","scl23_peaks_in_btx623_peak_18987a",16,1.73969,3.56923,1.62397,100,"Distal Intergenic",8,60754082,60754765,684,2,"ENSRNA049483096","ENSRNA049483096-T1",-3371
"8",60758136,60758730,595,"*","scl23_peaks_in_btx623_peak_18987b",36,2.15078,6.74396,3.64794,446,"Distal Intergenic",8,60754082,60754765,684,2,"ENSRNA049483096","ENSRNA049483096-T1",-3371
"8",60761497,60761845,349,"*","scl23_peaks_in_btx623_peak_18988",39,2.23663,7.16366,3.93554,209,"Distal Intergenic",8,60754082,60754765,684,2,"ENSRNA049483096","ENSRNA049483096-T1",-6732
"8",60816971,60817463,493,"*","scl23_peaks_in_btx623_peak_18989",14,1.67548,3.18439,1.43169,58,"Promoter (1-2kb)",8,60817162,60819159,1998,2,"SORBI_3008G173500","KXG24019",1696
"8",60822493,60822743,251,"*","scl23_peaks_in_btx623_peak_18990",31,2.10506,6.06394,3.14065,118,"Intron (OQU79634/SORBI_3008G173601, intron 1 of 6)",8,60819174,60825072,5899,2,"SORBI_3008G173601","OQU79635",2329
"8",60855304,60855626,323,"*","scl23_peaks_in_btx623_peak_18991",21,1.81163,4.48009,2.15274,294,"Promoter (<=1kb)",8,60851400,60856341,4942,2,"SORBI_3008G174100","OQU79640",715
"8",60876287,60876565,279,"*","scl23_peaks_in_btx623_peak_18992",14,1.71085,3.3066,1.4805,86,"Distal Intergenic",8,60876784,60880683,3900,2,"SORBI_3008G174300","EES17418",4118
"8",60879116,60879434,319,"*","scl23_peaks_in_btx623_peak_18993",13,1.67477,3.128,1.39349,74,"Promoter (1-2kb)",8,60876784,60880683,3900,2,"SORBI_3008G174300","EES17418",1249
"8",60883124,60883377,254,"*","scl23_peaks_in_btx623_peak_18994",30,2.01981,5.83502,3.00154,94,"Promoter (<=1kb)",8,60883178,60885316,2139,1,"SORBI_3008G174400","KXG24024",0
"8",60919595,60919957,363,"*","scl23_peaks_in_btx623_peak_18995",13,1.67403,3.07151,1.35505,102,"Distal Intergenic",8,60913203,60915986,2784,2,"SORBI_3008G174850","OQU79650",-3609
"8",60939273,60939638,366,"*","scl23_peaks_in_btx623_peak_18996",18,1.80456,3.90649,1.82192,71,"Promoter (1-2kb)",8,60938197,60940042,1846,1,"SORBI_3008G175100","EES16399",1076
"8",60977817,60978356,540,"*","scl23_peaks_in_btx623_peak_18997",24,1.88842,5.02209,2.48056,117,"Promoter (1-2kb)",8,60973788,60979853,6066,2,"SORBI_3008G175800","EES17423",1497
"8",61009367,61009864,498,"*","scl23_peaks_in_btx623_peak_18998",13,1.66056,3.00649,1.30933,94,"Promoter (<=1kb)",8,61010770,61025668,14899,1,"SORBI_3008G176000","OQU79660",-906
"8",61043193,61043448,256,"*","scl23_peaks_in_btx623_peak_18999",14,1.71036,3.24752,1.43859,69,"Promoter (<=1kb)",8,61041964,61043941,1978,2,"SORBI_3008G176266","OQU79662",493
"8",61062435,61062708,274,"*","scl23_peaks_in_btx623_peak_19000",22,1.92964,4.71886,2.28466,115,"Promoter (1-2kb)",8,61063829,61064808,980,1,"SORBI_3008G176401","OQU79663",-1121
"8",61069557,61070360,804,"*","scl23_peaks_in_btx623_peak_19001a",21,1.84656,4.4093,2.10012,79,"3' UTR",8,61072684,61073769,1086,2,"SORBI_3008G176600","EES17426",3409
"8",61069557,61070360,804,"*","scl23_peaks_in_btx623_peak_19001b",17,1.76178,3.80773,1.75289,428,"3' UTR",8,61072684,61073769,1086,2,"SORBI_3008G176600","EES17426",3409
"8",61078452,61078779,328,"*","scl23_peaks_in_btx623_peak_19002",14,1.71036,3.24752,1.43859,64,"Distal Intergenic",8,61072684,61073769,1086,2,"SORBI_3008G176600","EES17426",-4683
"8",61161315,61161616,302,"*","scl23_peaks_in_btx623_peak_19003",52,2.41205,8.74348,5.23093,121,"Promoter (1-2kb)",8,61157303,61159576,2274,2,"SORBI_3008G177600","EES17425",-1739
"8",61222365,61222727,363,"*","scl23_peaks_in_btx623_peak_19004a",16,1.71579,3.55939,1.61697,73,"Promoter (<=1kb)",8,61221649,61223169,1521,2,"SORBI_3008G178450","OQU79680",442
"8",61222365,61222727,363,"*","scl23_peaks_in_btx623_peak_19004b",19,1.80016,4.14746,1.95389,218,"Promoter (<=1kb)",8,61221649,61223169,1521,2,"SORBI_3008G178450","OQU79680",442
"8",61255445,61255697,253,"*","scl23_peaks_in_btx623_peak_19005",20,1.88578,4.40533,2.09722,84,"Distal Intergenic",8,61261975,61267944,5970,1,"SORBI_3008G178800","KXG24060",-6278
"8",61288756,61289117,362,"*","scl23_peaks_in_btx623_peak_19006",25,1.98606,5.19719,2.59684,135,"Distal Intergenic",8,61295957,61298354,2398,1,"SORBI_3008G179400","OQU79686",-6840
"8",61298666,61299048,383,"*","scl23_peaks_in_btx623_peak_19007",26,1.89345,5.2045,2.60209,184,"3' UTR",8,61295957,61298354,2398,1,"SORBI_3008G179400","OQU79686",2709
"8",61313613,61313859,247,"*","scl23_peaks_in_btx623_peak_19008",31,2.01318,6.05985,3.14065,118,"Exon (EES16412/SORBI_3008G179700, exon 7 of 9)",8,61310664,61314711,4048,1,"SORBI_3008G179700","EES16412",2949
"8",61339010,61339256,247,"*","scl23_peaks_in_btx623_peak_19009",30,2.07018,5.95576,3.09451,167,"Distal Intergenic",8,61322416,61327107,4692,2,"SORBI_3008G179900","KXG24066",-11903
"8",61345544,61345874,331,"*","scl23_peaks_in_btx623_peak_19010",17,1.78267,3.72828,1.73501,98,"Distal Intergenic",8,61352268,61353223,956,2,"SORBI_3008G180000","OQU79687",7349
"8",61352029,61352472,444,"*","scl23_peaks_in_btx623_peak_19011",14,1.61153,3.1395,1.40218,61,"Promoter (<=1kb)",8,61352268,61353223,956,2,"SORBI_3008G180000","OQU79687",751
"8",61357605,61358062,458,"*","scl23_peaks_in_btx623_peak_19012",15,1.69656,3.51075,1.5906,117,"Distal Intergenic",8,61352268,61353223,956,2,"SORBI_3008G180000","OQU79687",-4382
"8",61376520,61376819,300,"*","scl23_peaks_in_btx623_peak_19013",20,1.76522,4.3223,2.07814,76,"Promoter (1-2kb)",8,61369966,61374988,5023,2,"SORBI_3008G180200","OQU79689",-1532
"8",61407642,61407941,300,"*","scl23_peaks_in_btx623_peak_19014",17,1.79807,3.80679,1.75208,82,"Promoter (1-2kb)",8,61408568,61409520,953,2,"SORBI_3008G180701","OQU79694",1579
"8",61481365,61481640,276,"*","scl23_peaks_in_btx623_peak_19015",22,1.90755,4.67641,2.28466,119,"Distal Intergenic",8,61470677,61472468,1792,1,"SORBI_3008G181200","KXG24077",10688
"8",61489518,61489925,408,"*","scl23_peaks_in_btx623_peak_19016",22,1.92964,4.71886,2.28466,244,"Distal Intergenic",8,61506104,61518377,12274,1,"SORBI_3008G181250","OQU79696",-16179
"8",61518464,61519115,652,"*","scl23_peaks_in_btx623_peak_19017",22,1.92964,4.71886,2.28466,174,"Downstream (<=300bp)",8,61506104,61518377,12274,1,"SORBI_3008G181250","OQU79696",12360
"8",61535335,61535624,290,"*","scl23_peaks_in_btx623_peak_19018",19,1.84193,4.10125,1.92164,113,"Distal Intergenic",8,61540335,61542249,1915,1,"SORBI_3008G181300","EES16418",-4711
"8",61548907,61549161,255,"*","scl23_peaks_in_btx623_peak_19019",27,1.97233,5.45729,2.75263,96,"3' UTR",8,61545560,61549410,3851,1,"SORBI_3008G181400","EES16419",3347
"8",61560164,61560448,285,"*","scl23_peaks_in_btx623_peak_19020",52,2.41205,8.74348,5.23093,153,"Promoter (<=1kb)",8,61558817,61559602,786,2,"SORBI_3008G181600","OQU79697",-562
"8",61561087,61561365,279,"*","scl23_peaks_in_btx623_peak_19021",19,1.84193,4.10125,1.92164,200,"Promoter (1-2kb)",8,61558817,61559602,786,2,"SORBI_3008G181600","OQU79697",-1485
"8",61594423,61594701,279,"*","scl23_peaks_in_btx623_peak_19022",18,1.79216,3.97225,1.86968,76,"Promoter (1-2kb)",8,61595947,61596545,599,1,"SORBI_3008G182200","KXG24085",-1246
"8",61704734,61704990,257,"*","scl23_peaks_in_btx623_peak_19023",13,1.61071,2.99734,1.30317,96,"Exon (EES17463/SORBI_3008G183400, exon 2 of 3)",8,61702527,61711466,8940,2,"SORBI_3008G183400","EES17463",6476
"8",61705306,61705566,261,"*","scl23_peaks_in_btx623_peak_19024",13,1.60181,2.99518,1.30145,68,"Exon (EES17463/SORBI_3008G183400, exon 2 of 3)",8,61702527,61711466,8940,2,"SORBI_3008G183400","EES17463",5900
"8",61733218,61733559,342,"*","scl23_peaks_in_btx623_peak_19025",20,1.78803,4.2725,2.04313,242,"Distal Intergenic",8,61702527,61711466,8940,2,"SORBI_3008G183400","EES17463",-21752
"8",61736067,61736339,273,"*","scl23_peaks_in_btx623_peak_19026",29,1.93495,5.79043,2.96681,108,"Distal Intergenic",8,61702527,61711466,8940,2,"SORBI_3008G183400","EES17463",-24601
"8",61765099,61765388,290,"*","scl23_peaks_in_btx623_peak_19027",13,1.65445,3.02776,1.32373,52,"Distal Intergenic",8,61767933,61769341,1409,1,"SORBI_3008G183500","EES16427",-2545
"8",61766179,61766435,257,"*","scl23_peaks_in_btx623_peak_19028",33,2.14892,6.42212,3.39064,208,"Promoter (1-2kb)",8,61767933,61769341,1409,1,"SORBI_3008G183500","EES16427",-1498
"8",61826978,61827231,254,"*","scl23_peaks_in_btx623_peak_19029",15,1.73885,3.44567,1.57721,111,"Distal Intergenic",8,61820517,61821942,1426,2,"SORBI_3008G183900","EES17466",-5036
"8",61831940,61832699,760,"*","scl23_peaks_in_btx623_peak_19030a",13,1.59761,3.10588,1.37834,142,"Distal Intergenic",8,61820517,61821942,1426,2,"SORBI_3008G183900","EES17466",-9998
"8",61831940,61832699,760,"*","scl23_peaks_in_btx623_peak_19030b",13,1.65947,3.10374,1.37687,356,"Distal Intergenic",8,61820517,61821942,1426,2,"SORBI_3008G183900","EES17466",-9998
"8",61831940,61832699,760,"*","scl23_peaks_in_btx623_peak_19030c",14,1.71036,3.24752,1.43859,619,"Distal Intergenic",8,61820517,61821942,1426,2,"SORBI_3008G183900","EES17466",-9998
"8",61857249,61857881,633,"*","scl23_peaks_in_btx623_peak_19031",14,1.71036,3.24752,1.43859,272,"Distal Intergenic",8,61861187,61862696,1510,1,"SORBI_3008G184000","EES16428",-3306
"8",61858141,61858900,760,"*","scl23_peaks_in_btx623_peak_19032a",20,1.88578,4.40533,2.09722,69,"Distal Intergenic",8,61861187,61862696,1510,1,"SORBI_3008G184000","EES16428",-2287
"8",61858141,61858900,760,"*","scl23_peaks_in_btx623_peak_19032b",17,1.79807,3.80679,1.75208,623,"Distal Intergenic",8,61861187,61862696,1510,1,"SORBI_3008G184000","EES16428",-2287
"8",61866760,61867050,291,"*","scl23_peaks_in_btx623_peak_19033",58,2.46216,9.47093,5.88357,160,"Distal Intergenic",8,61864144,61866235,2092,1,"SORBI_3008G184100","KXG24090",2616
"8",61879182,61879618,437,"*","scl23_peaks_in_btx623_peak_19034",31,2.06422,6.10891,3.17678,265,"Promoter (<=1kb)",8,61868955,61878597,9643,2,"SORBI_3008G184201","OQU79706",-585
"8",61896039,61896297,259,"*","scl23_peaks_in_btx623_peak_19035",33,2.14892,6.42212,3.39064,107,"Distal Intergenic",8,61889446,61891131,1686,2,"SORBI_3008G184500","OQU79707",-4908
"8",61896910,61897277,368,"*","scl23_peaks_in_btx623_peak_19036",13,1.62115,3.00573,1.30873,71,"Distal Intergenic",8,61889446,61891131,1686,2,"SORBI_3008G184500","OQU79707",-5779
"8",61940190,61940444,255,"*","scl23_peaks_in_btx623_peak_19037",20,1.88578,4.40533,2.09722,198,"Distal Intergenic",8,61934028,61934647,620,1,"SORBI_3008G185132","OQU79712",6162
"8",61967498,61967823,326,"*","scl23_peaks_in_btx623_peak_19038",23,1.9228,4.84007,2.37381,246,"Distal Intergenic",8,61976446,61980946,4501,1,"SORBI_3008G185400","KXG24104",-8623
"8",61993159,61993403,245,"*","scl23_peaks_in_btx623_peak_19039",15,1.75422,3.52215,1.5906,80,"Distal Intergenic",8,61982383,61986705,4323,2,"SORBI_3008G185500","OQU79715",-6454
"8",62013073,62013356,284,"*","scl23_peaks_in_btx623_peak_19040",95,2.52559,13.3132,9.50511,119,"Distal Intergenic",8,62022977,62027629,4653,1,"SORBI_3008G185800","EES16437",-9621
"8",62056802,62057285,484,"*","scl23_peaks_in_btx623_peak_19041",22,1.92964,4.71886,2.28466,381,"Distal Intergenic",8,62041640,62049836,8197,2,"SORBI_3008G186000","KXG24106",-6966
"8",62104641,62104964,324,"*","scl23_peaks_in_btx623_peak_19042",15,1.75422,3.52215,1.5906,69,"Distal Intergenic",8,62109873,62112881,3009,1,"SORBI_3008G186300","EES16439",-4909
"8",62106028,62106271,244,"*","scl23_peaks_in_btx623_peak_19043",14,1.71036,3.24752,1.43859,78,"Distal Intergenic",8,62109873,62112881,3009,1,"SORBI_3008G186300","EES16439",-3602
"8",62107380,62107623,244,"*","scl23_peaks_in_btx623_peak_19044",29,2.04623,5.72101,2.91376,148,"Distal Intergenic",8,62109873,62112881,3009,1,"SORBI_3008G186300","EES16439",-2250
"8",62117885,62118159,275,"*","scl23_peaks_in_btx623_peak_19045",13,1.65857,2.99688,1.30291,66,"Distal Intergenic",8,62121322,62124934,3613,1,"SORBI_3008G186400","EES16440",-3163
"8",62125352,62125743,392,"*","scl23_peaks_in_btx623_peak_19046",14,1.65219,3.16783,1.42191,73,"Distal Intergenic",8,62121322,62124934,3613,1,"SORBI_3008G186400","EES16440",4030
"8",62137019,62137280,262,"*","scl23_peaks_in_btx623_peak_19047",21,1.88865,4.49615,2.16339,160,"Distal Intergenic",8,62130482,62134215,3734,2,"SORBI_3008G186500","OQU79718",-2804
"8",62157471,62157848,378,"*","scl23_peaks_in_btx623_peak_19048",14,1.61153,3.1395,1.40218,70,"Promoter (<=1kb)",8,62158399,62165013,6615,1,"SORBI_3008G187001","OQU79721",-551
"8",62186619,62187490,872,"*","scl23_peaks_in_btx623_peak_19049a",15,1.75422,3.52215,1.5906,367,"Distal Intergenic",8,62190969,62192170,1202,1,"SORBI_3008G187300","KXG24118",-3479
"8",62186619,62187490,872,"*","scl23_peaks_in_btx623_peak_19049b",21,1.85753,4.47131,2.1452,854,"Distal Intergenic",8,62190969,62192170,1202,1,"SORBI_3008G187300","KXG24118",-3479
"8",62262893,62263681,789,"*","scl23_peaks_in_btx623_peak_19050a",16,1.73565,3.66648,1.6936,76,"Distal Intergenic",8,62258868,62259582,715,2,"SORBI_3008G188300","KXG24126",-3311
"8",62262893,62263681,789,"*","scl23_peaks_in_btx623_peak_19050b",19,1.82788,4.16604,1.96662,359,"Distal Intergenic",8,62258868,62259582,715,2,"SORBI_3008G188300","KXG24126",-3311
"8",62353150,62353425,276,"*","scl23_peaks_in_btx623_peak_19051",33,2.14892,6.42212,3.39064,111,"Exon (EES17494/SORBI_3008G189300, exon 5 of 6)",8,62352883,62357437,4555,2,"SORBI_3008G189300","EES17494",4012
"8",62371701,62372046,346,"*","scl23_peaks_in_btx623_peak_19052",16,1.67961,3.57691,1.63021,79,"Promoter (<=1kb)",8,62369111,62370957,1847,2,"SORBI_3008G189500","KXG24136",-744
"8",62383388,62383875,488,"*","scl23_peaks_in_btx623_peak_19053",27,1.97868,5.41089,2.71642,409,"Promoter (1-2kb)",8,62384540,62385470,931,2,"SORBI_3008G189800","OQU79733",1595
"8",62421665,62422141,477,"*","scl23_peaks_in_btx623_peak_19054",39,2.23663,7.16366,3.93554,349,"Distal Intergenic",8,62415522,62419253,3732,2,"SORBI_3008G190200","KXG24141",-2412
"8",62424724,62424964,241,"*","scl23_peaks_in_btx623_peak_19055",26,2.01735,5.37355,2.68735,154,"Distal Intergenic",8,62415522,62419253,3732,2,"SORBI_3008G190200","KXG24141",-5471
"8",62460920,62461204,285,"*","scl23_peaks_in_btx623_peak_19056",23,1.91658,4.80494,2.34876,140,"Distal Intergenic",8,62469356,62475739,6384,1,"SORBI_3008G190500","EES16456",-8152
"8",62466824,62467097,274,"*","scl23_peaks_in_btx623_peak_19057",19,1.84193,4.10125,1.92164,82,"Distal Intergenic",8,62469356,62475739,6384,1,"SORBI_3008G190500","EES16456",-2259
"8",62503746,62504173,428,"*","scl23_peaks_in_btx623_peak_19058",22,1.87222,4.70147,2.28466,256,"Promoter (1-2kb)",8,62502575,62505214,2640,1,"SORBI_3008G191100","EES16459",1171
"8",62568235,62568763,529,"*","scl23_peaks_in_btx623_peak_19059",36,2.19277,6.78874,3.65416,102,"Promoter (1-2kb)",8,62566970,62567684,715,1,"SORBI_3008G192200","KXG24153",1265
"8",62588572,62589126,555,"*","scl23_peaks_in_btx623_peak_19060a",16,1.76695,3.64822,1.68131,89,"Exon (KXG24155/SORBI_3008G192600, exon 11 of 12)",8,62584732,62585309,578,2,"SORBI_3008G192500","EES16457",-3263
"8",62588572,62589126,555,"*","scl23_peaks_in_btx623_peak_19060b",30,2.06674,5.84073,3.00556,450,"Exon (KXG24155/SORBI_3008G192600, exon 11 of 12)",8,62584732,62585309,578,2,"SORBI_3008G192500","EES16457",-3263
"8",62589580,62590183,604,"*","scl23_peaks_in_btx623_peak_19061a",34,2.13534,6.44391,3.40693,94,"Exon (KXG24155/SORBI_3008G192600, exon 8 of 12)",8,62588683,62593364,4682,2,"SORBI_3008G192600","KXG24155",3181
"8",62589580,62590183,604,"*","scl23_peaks_in_btx623_peak_19061b",23,1.92703,4.78438,2.33293,425,"Exon (KXG24155/SORBI_3008G192600, exon 8 of 12)",8,62588683,62593364,4682,2,"SORBI_3008G192600","KXG24155",3181
"8",62595660,62595926,267,"*","scl23_peaks_in_btx623_peak_19062",14,1.69581,3.28709,1.46654,74,"Distal Intergenic",8,62588683,62593364,4682,2,"SORBI_3008G192600","KXG24155",-2296
"8",62620144,62620586,443,"*","scl23_peaks_in_btx623_peak_19063",15,1.6791,3.52105,1.5906,430,"Promoter (1-2kb)",8,62622079,62627522,5444,1,"SORBI_3008G192800","OQU79737",-1493
"8",62642510,62643137,628,"*","scl23_peaks_in_btx623_peak_19064",16,1.71553,3.61488,1.65602,400,"Intron (OQU79740/SORBI_3008G192900, intron 9 of 21)",8,62633646,62636219,2574,2,"SORBI_3008G193000","KXG24160",-6291
"9",51596,51905,310,"*","scl23_peaks_in_btx623_peak_19065",26,2.01735,5.37355,2.68735,105,"Distal Intergenic",9,45063,50274,5212,1,"SORBI_3009G000200","EES17516",6533
"9",131354,131682,329,"*","scl23_peaks_in_btx623_peak_19066",19,1.84028,4.16302,1.96552,94,"Promoter (1-2kb)",9,133031,134613,1583,1,"SORBI_3009G001000","EES17519",-1349
"9",177328,177885,558,"*","scl23_peaks_in_btx623_peak_19067a",30,2.06611,5.83707,3.00326,113,"Distal Intergenic",9,178965,181953,2989,2,"SORBI_3009G001900","EES18831",4068
"9",177328,177885,558,"*","scl23_peaks_in_btx623_peak_19067b",13,1.67923,3.09665,1.37251,391,"Distal Intergenic",9,178965,181953,2989,2,"SORBI_3009G001900","EES18831",4068
"9",206111,206421,311,"*","scl23_peaks_in_btx623_peak_19068",71,2.54533,10.8897,7.18734,125,"3' UTR",9,209718,211652,1935,1,"SORBI_3009G002400","EES17527",-3297
"9",229740,230084,345,"*","scl23_peaks_in_btx623_peak_19069",53,2.37605,8.89597,5.36835,114,"Promoter (1-2kb)",9,228046,231444,3399,2,"SORBI_3009G002900","KXG21007",1360
"9",234669,234934,266,"*","scl23_peaks_in_btx623_peak_19070",13,1.67414,3.07206,1.3551,70,"Exon (EES18836/SORBI_3009G003000, exon 8 of 11)",9,228046,231444,3399,2,"SORBI_3009G002900","KXG21007",-3225
"9",241095,241481,387,"*","scl23_peaks_in_btx623_peak_19071",15,1.75422,3.52215,1.5906,77,"Promoter (1-2kb)",9,232721,243423,10703,2,"SORBI_3009G003000","EES18835",1942
"9",317388,317647,260,"*","scl23_peaks_in_btx623_peak_19072",14,1.71036,3.24752,1.43859,71,"Promoter (1-2kb)",9,319305,319913,609,1,"SORBI_3009G003400","KXG21011",-1658
"9",360534,360778,245,"*","scl23_peaks_in_btx623_peak_19073",17,1.71852,3.80258,1.75208,167,"Promoter (<=1kb)",9,361045,363598,2554,1,"SORBI_3009G003800","EES17533",-267
"9",399122,399416,295,"*","scl23_peaks_in_btx623_peak_19074",18,1.77677,3.88888,1.81009,71,"Exon (KXG21016/SORBI_3009G004700, exon 2 of 4)",9,394130,406437,12308,1,"SORBI_3009G004700","KXG21016",4992
"9",403944,404310,367,"*","scl23_peaks_in_btx623_peak_19075",14,1.70161,3.26077,1.44753,76,"3' UTR",9,407899,412167,4269,1,"SORBI_3009G004800","EES17538",-3589
"9",444727,445051,325,"*","scl23_peaks_in_btx623_peak_19076",14,1.71036,3.24752,1.43859,80,"Promoter (<=1kb)",9,444848,453091,8244,1,"SORBI_3009G005000","KXG21024",0
"9",449928,450344,417,"*","scl23_peaks_in_btx623_peak_19077",13,1.5968,3.05698,1.34534,75,"Promoter (<=1kb)",9,447233,449633,2401,2,"SORBI_3009G005100","KXG21023",-295
"9",479169,479596,428,"*","scl23_peaks_in_btx623_peak_19078",14,1.68949,3.14633,1.40604,73,"Exon (KXG21027/SORBI_3009G005400, exon 12 of 25)",9,473145,485381,12237,1,"SORBI_3009G005400","KXG21027",6024
"9",500678,500997,320,"*","scl23_peaks_in_btx623_peak_19079",17,1.76922,3.78532,1.75208,110,"Exon (EES18849/SORBI_3009G005500, exon 10 of 16)",9,496160,505304,9145,2,"SORBI_3009G005500","EES18849",4307
"9",553186,553444,259,"*","scl23_peaks_in_btx623_peak_19080",14,1.71036,3.24752,1.43859,110,"Promoter (1-2kb)",9,549186,554857,5672,2,"SORBI_3009G006300","OQU77205",1413
"9",568035,568451,417,"*","scl23_peaks_in_btx623_peak_19081",24,1.97349,5.04166,2.48056,99,"Distal Intergenic",9,563020,565136,2117,2,"SORBI_3009G006500","EES18855",-2899
"9",600728,600974,247,"*","scl23_peaks_in_btx623_peak_19082",36,2.19277,6.78874,3.65416,177,"Distal Intergenic",9,606807,609397,2591,1,"SORBI_3009G006700","KXG21044",-5833
"9",602375,602704,330,"*","scl23_peaks_in_btx623_peak_19083",15,1.75422,3.52215,1.5906,68,"Distal Intergenic",9,606807,609397,2591,1,"SORBI_3009G006700","KXG21044",-4103
"9",609160,609558,399,"*","scl23_peaks_in_btx623_peak_19084",14,1.71036,3.24752,1.43859,387,"Promoter (1-2kb)",9,611446,612143,698,1,"SORBI_3009G006800","KXG21045",-1888
"9",616281,616762,482,"*","scl23_peaks_in_btx623_peak_19085",29,2.06121,5.71436,2.90827,89,"Promoter (1-2kb)",9,614400,617933,3534,1,"SORBI_3009G006900","EES17549",1881
"9",627043,627309,267,"*","scl23_peaks_in_btx623_peak_19086",48,2.27127,8.30436,4.86978,132,"Distal Intergenic",9,614400,617933,3534,1,"SORBI_3009G006900","EES17549",12643
"9",649811,650417,607,"*","scl23_peaks_in_btx623_peak_19087",19,1.77084,4.04497,1.92164,190,"Promoter (1-2kb)",9,646045,648713,2669,2,"SORBI_3009G007200","EES18858",-1098
"9",661419,661749,331,"*","scl23_peaks_in_btx623_peak_19088",30,2.04327,5.88779,3.04102,177,"Distal Intergenic",9,649608,651987,2380,2,"SORBI_3009G007300","KXG21047",-9432
"9",690511,690769,259,"*","scl23_peaks_in_btx623_peak_19089",17,1.75721,3.7216,1.73208,78,"Promoter (1-2kb)",9,689055,691306,2252,1,"SORBI_3009G007600","KXG21050",1456
"9",784453,784710,258,"*","scl23_peaks_in_btx623_peak_19090",48,2.27746,8.34704,4.89132,117,"Promoter (<=1kb)",9,785332,788235,2904,1,"SORBI_3009G008300","KXG21057",-622
"9",847091,847405,315,"*","scl23_peaks_in_btx623_peak_19091",13,1.67465,3.07451,1.35679,159,"Distal Intergenic",9,843259,844049,791,2,"SORBI_3009G009100","KXG21062",-3042
"9",878001,878335,335,"*","scl23_peaks_in_btx623_peak_19092",23,1.89343,4.82591,2.36346,151,"Intron (KXG21067/SORBI_3009G009300, intron 6 of 6)",9,877284,885142,7859,2,"SORBI_3009G009300","KXG21066",6807
"9",879329,879600,272,"*","scl23_peaks_in_btx623_peak_19093",25,1.98666,5.2006,2.5992,119,"3' UTR",9,877284,885142,7859,2,"SORBI_3009G009300","KXG21066",5542
"9",943064,943539,476,"*","scl23_peaks_in_btx623_peak_19094",17,1.79807,3.80679,1.75208,97,"Distal Intergenic",9,940369,940590,222,2,"SORBI_3009G010000","EES18874",-2474
"9",944055,944362,308,"*","scl23_peaks_in_btx623_peak_19095",45,2.32434,7.93782,4.54904,192,"Intron (OQU77215/SORBI_3009G010150, intron 1 of 1)",9,940369,940590,222,2,"SORBI_3009G010000","EES18874",-3465
"9",966330,966748,419,"*","scl23_peaks_in_btx623_peak_19096",15,1.75422,3.52215,1.5906,117,"Distal Intergenic",9,952913,960962,8050,2,"SORBI_3009G010300","EES18877",-5368
"9",979847,980115,269,"*","scl23_peaks_in_btx623_peak_19097",15,1.73116,3.46623,1.5898,93,"Promoter (<=1kb)",9,980050,990959,10910,1,"SORBI_3009G010600","OQU77216",0
"9",985923,986198,276,"*","scl23_peaks_in_btx623_peak_19098",14,1.67615,3.24069,1.43859,66,"Exon (OQU77216/SORBI_3009G010600, exon 7 of 15)",9,980050,992263,12214,1,"SORBI_3009G010600","KXG21076",5873
"9",1042193,1042449,257,"*","scl23_peaks_in_btx623_peak_19099",16,1.70595,3.6181,1.6584,247,"Promoter (<=1kb)",9,1041280,1043908,2629,1,"SORBI_3009G011600","OQU77225",913
"9",1044199,1044492,294,"*","scl23_peaks_in_btx623_peak_19100",23,1.89792,4.77587,2.32635,148,"3' UTR",9,1045983,1046517,535,2,"SORBI_3009G011800","KXG21082",2025
"9",1069782,1070184,403,"*","scl23_peaks_in_btx623_peak_19101",17,1.75479,3.83096,1.76979,88,"Promoter (1-2kb)",9,1071257,1073485,2229,1,"SORBI_3009G012200","EES17567",-1073
"9",1089231,1089644,414,"*","scl23_peaks_in_btx623_peak_19102",13,1.6346,3.02733,1.32373,184,"Promoter (1-2kb)",9,1087575,1090362,2788,1,"SORBI_3009G012400","EES17568",1656
"9",1110217,1110534,318,"*","scl23_peaks_in_btx623_peak_19103",14,1.64462,3.32578,1.49427,79,"Promoter (<=1kb)",9,1110964,1113351,2388,1,"SORBI_3009G012700","EES17571",-430
"9",1119449,1119750,302,"*","scl23_peaks_in_btx623_peak_19104",13,1.59548,3.04962,1.33957,72,"Promoter (1-2kb)",9,1121283,1124415,3133,1,"SORBI_3009G012900","EES17572",-1533
"9",1137459,1138182,724,"*","scl23_peaks_in_btx623_peak_19105a",17,1.79807,3.80679,1.75208,110,"Promoter (<=1kb)",9,1131537,1136798,5262,2,"SORBI_3009G013000","OQU77230",-661
"9",1137459,1138182,724,"*","scl23_peaks_in_btx623_peak_19105b",29,2.06121,5.71436,2.90827,637,"Promoter (<=1kb)",9,1131537,1136798,5262,2,"SORBI_3009G013000","OQU77230",-661
"9",1139229,1139532,304,"*","scl23_peaks_in_btx623_peak_19106",32,1.9887,6.24377,3.28259,215,"Distal Intergenic",9,1131537,1136798,5262,2,"SORBI_3009G013000","OQU77230",-2431
"9",1156088,1156407,320,"*","scl23_peaks_in_btx623_peak_19107",20,1.88578,4.40533,2.09722,64,"Promoter (1-2kb)",9,1153724,1157455,3732,2,"SORBI_3009G013100","OQU77231",1048
"9",1221933,1222245,313,"*","scl23_peaks_in_btx623_peak_19108",13,1.65275,3.12036,1.38923,152,"3' UTR",9,1219371,1223695,4325,1,"SORBI_3009G014000","OQU77237",2562
"9",1235920,1236381,462,"*","scl23_peaks_in_btx623_peak_19109",18,1.78896,3.8901,1.81104,94,"Promoter (<=1kb)",9,1235118,1236156,1039,1,"SORBI_3009G014332","OQU77240",802
"9",1273096,1273518,423,"*","scl23_peaks_in_btx623_peak_19110",19,1.84193,4.10125,1.92164,198,"Distal Intergenic",9,1274578,1275782,1205,2,"SORBI_3009G014700","EES18898",2264
"9",1377866,1378282,417,"*","scl23_peaks_in_btx623_peak_19111",21,1.76178,4.48482,2.15675,102,"3' UTR",9,1373053,1390135,17083,2,"SORBI_3009G015200","OQU77245",11853
"9",1405314,1406152,839,"*","scl23_peaks_in_btx623_peak_19112a",13,1.63929,3.10031,1.37424,80,"Distal Intergenic",9,1373053,1390135,17083,2,"SORBI_3009G015200","OQU77245",-15179
"9",1405314,1406152,839,"*","scl23_peaks_in_btx623_peak_19112b",27,2.00973,5.50762,2.78884,388,"Distal Intergenic",9,1373053,1390135,17083,2,"SORBI_3009G015200","OQU77245",-15179
"9",1405314,1406152,839,"*","scl23_peaks_in_btx623_peak_19112c",17,1.77603,3.75796,1.75208,710,"Distal Intergenic",9,1373053,1390135,17083,2,"SORBI_3009G015200","OQU77245",-15179
"9",1512767,1513067,301,"*","scl23_peaks_in_btx623_peak_19113",42,2.28048,7.54673,4.23308,117,"Distal Intergenic",9,1502562,1508148,5587,2,"SORBI_3009G016100","EES18903",-4619
"9",1516711,1517195,485,"*","scl23_peaks_in_btx623_peak_19114",13,1.65475,3.07996,1.36114,77,"Distal Intergenic",9,1523034,1524775,1742,2,"SORBI_3009G016201","OQU77247",7580
"9",1521593,1521876,284,"*","scl23_peaks_in_btx623_peak_19115",28,2.028,5.52402,2.80187,190,"Distal Intergenic",9,1523034,1524775,1742,2,"SORBI_3009G016201","OQU77247",2899
"9",1522321,1522657,337,"*","scl23_peaks_in_btx623_peak_19116",14,1.69348,3.22049,1.43859,70,"Distal Intergenic",9,1523034,1524775,1742,2,"SORBI_3009G016201","OQU77247",2118
"9",1531059,1531525,467,"*","scl23_peaks_in_btx623_peak_19117",20,1.84225,4.24407,2.02186,170,"Promoter (1-2kb)",9,1532031,1532648,618,2,"SORBI_3009G016300","KXG21109",1123
"9",1537587,1537965,379,"*","scl23_peaks_in_btx623_peak_19118",21,1.85053,4.50303,2.16841,74,"3' UTR",9,1537743,1541703,3961,2,"SORBI_3009G016400","OQU77248",3738
"9",1554840,1555755,916,"*","scl23_peaks_in_btx623_peak_19119",19,1.82896,4.03362,1.91278,516,"Promoter (1-2kb)",9,1556843,1558610,1768,1,"SORBI_3009G016633","OQU77249",-1088
"9",1673974,1674517,544,"*","scl23_peaks_in_btx623_peak_19120a",31,2.07948,6.01097,3.13631,90,"Promoter (1-2kb)",9,1669989,1672866,2878,2,"SORBI_3009G018200","KXG21122",-1108
"9",1673974,1674517,544,"*","scl23_peaks_in_btx623_peak_19120b",27,2.01146,5.42912,2.73043,428,"Promoter (1-2kb)",9,1669989,1672866,2878,2,"SORBI_3009G018200","KXG21122",-1108
"9",1687064,1687418,355,"*","scl23_peaks_in_btx623_peak_19121",31,2.10506,6.06394,3.14065,145,"Distal Intergenic",9,1674993,1683877,8885,2,"SORBI_3009G018300","OQU77258",-3187
"9",1693975,1694244,270,"*","scl23_peaks_in_btx623_peak_19122",33,2.09982,6.42595,3.39292,119,"Promoter (1-2kb)",9,1691678,1695686,4009,2,"SORBI_3009G018450","OQU77259",1442
"9",1739209,1739549,341,"*","scl23_peaks_in_btx623_peak_19123",26,2.01735,5.37355,2.68735,136,"Distal Intergenic",9,1743281,1747038,3758,1,"SORBI_3009G019200","OQU77261",-3732
"9",1745258,1745619,362,"*","scl23_peaks_in_btx623_peak_19124",17,1.67644,3.71601,1.73021,221,"Promoter (1-2kb)",9,1743281,1747038,3758,1,"SORBI_3009G019200","OQU77261",1977
"9",1787616,1788328,713,"*","scl23_peaks_in_btx623_peak_19125a",13,1.66806,3.09488,1.37136,106,"Exon (KXG21138/SORBI_3009G019800, exon 1 of 2)",9,1784682,1791225,6544,1,"SORBI_3009G019800","KXG21138",2934
"9",1787616,1788328,713,"*","scl23_peaks_in_btx623_peak_19125b",17,1.77955,3.84016,1.77458,635,"Exon (KXG21138/SORBI_3009G019800, exon 1 of 2)",9,1784682,1791225,6544,1,"SORBI_3009G019800","KXG21138",2934
"9",1789098,1789405,308,"*","scl23_peaks_in_btx623_peak_19126",15,1.72704,3.44534,1.57721,74,"Exon (KXG21138/SORBI_3009G019800, exon 2 of 2)",9,1791690,1793057,1368,1,"SORBI_3009G019900","KXG21139",-2285
"9",1790122,1790380,259,"*","scl23_peaks_in_btx623_peak_19127",20,1.79421,4.24423,2.02186,101,"Promoter (1-2kb)",9,1791690,1793057,1368,1,"SORBI_3009G019900","KXG21139",-1310
"9",1831129,1831407,279,"*","scl23_peaks_in_btx623_peak_19128",20,1.88578,4.40533,2.09722,76,"Exon (EES17607/SORBI_3009G020500, exon 14 of 20)",9,1825854,1835224,9371,1,"SORBI_3009G020500","EES17607",5275
"9",1860882,1861210,329,"*","scl23_peaks_in_btx623_peak_19129",20,1.83711,4.28611,2.05254,64,"Exon (EES18919/SORBI_3009G020900, exon 5 of 8)",9,1858987,1863702,4716,2,"SORBI_3009G020900","EES18919",2492
"9",1872276,1872847,572,"*","scl23_peaks_in_btx623_peak_19130",23,1.89343,4.82591,2.36346,377,"Distal Intergenic",9,1876349,1877294,946,1,"SORBI_3009G021000","KXG21145",-3502
"9",1909699,1909998,300,"*","scl23_peaks_in_btx623_peak_19131",36,2.14513,6.70875,3.61916,95,"Promoter (1-2kb)",9,1908610,1909519,910,1,"SORBI_3009G021400","EES17611",1089
"9",1919778,1920120,343,"*","scl23_peaks_in_btx623_peak_19132",21,1.87797,4.43812,2.12141,222,"Promoter (1-2kb)",9,1918150,1920277,2128,1,"SORBI_3009G021600","EES17612",1628
"9",1922977,1923262,286,"*","scl23_peaks_in_btx623_peak_19133",30,2.06989,5.85907,3.0196,231,"Distal Intergenic",9,1918150,1920277,2128,1,"SORBI_3009G021600","EES17612",4827
"9",2035794,2036127,334,"*","scl23_peaks_in_btx623_peak_19134",17,1.746,3.72238,1.73226,157,"Distal Intergenic",9,2039570,2040733,1164,1,"SORBI_3009G023050","OQU77276",-3443
"9",2046898,2047260,363,"*","scl23_peaks_in_btx623_peak_19135",29,2.01177,5.78539,2.96333,87,"Distal Intergenic",9,2043398,2046156,2759,1,"SORBI_3009G023200","EES17619",3500
"9",2061950,2062369,420,"*","scl23_peaks_in_btx623_peak_19136",30,2.0671,5.93746,3.08001,169,"Distal Intergenic",9,2065420,2066999,1580,1,"SORBI_3009G023300","OQU77277",-3051
"9",2136611,2136905,295,"*","scl23_peaks_in_btx623_peak_19137",19,1.7784,4.08836,1.92164,92,"Exon (EES17622/SORBI_3009G024000, exon 1 of 1)",9,2132995,2138777,5783,1,"SORBI_3009G024000","EES17622",3616
"9",2141366,2141630,265,"*","scl23_peaks_in_btx623_peak_19138",14,1.66617,3.1893,1.43535,51,"Exon (KXG21163/SORBI_3009G024100, exon 16 of 22)",9,2145989,2149169,3181,1,"SORBI_3009G024133","OQU77282",-4359
"9",2143911,2144226,316,"*","scl23_peaks_in_btx623_peak_19139",20,1.85798,4.40173,2.09722,75,"Promoter (1-2kb)",9,2145989,2149169,3181,1,"SORBI_3009G024133","OQU77282",-1763
"9",2147763,2148064,302,"*","scl23_peaks_in_btx623_peak_19140",27,2.00601,5.39781,2.70704,155,"Promoter (1-2kb)",9,2139713,2146321,6609,2,"SORBI_3009G024100","EES18930",-1442
"9",2155880,2156254,375,"*","scl23_peaks_in_btx623_peak_19141",19,1.84193,4.10125,1.92164,168,"Distal Intergenic",9,2158718,2161916,3199,1,"SORBI_3009G024200","EES17623",-2464
"9",2158904,2159235,332,"*","scl23_peaks_in_btx623_peak_19142",15,1.6323,3.40002,1.54479,74,"Promoter (<=1kb)",9,2158718,2161916,3199,1,"SORBI_3009G024200","EES17623",186
"9",2162224,2162919,696,"*","scl23_peaks_in_btx623_peak_19143a",13,1.65202,3.01582,1.31688,130,"Distal Intergenic",9,2158718,2161916,3199,1,"SORBI_3009G024200","EES17623",3506
"9",2162224,2162919,696,"*","scl23_peaks_in_btx623_peak_19143b",13,1.67923,3.09665,1.37251,184,"Distal Intergenic",9,2158718,2161916,3199,1,"SORBI_3009G024200","EES17623",3506
"9",2214070,2214435,366,"*","scl23_peaks_in_btx623_peak_19144",33,2.14892,6.42212,3.39064,232,"Distal Intergenic",9,2210568,2213016,2449,1,"SORBI_3009G024700","OQU77293",3502
"9",2233482,2234101,620,"*","scl23_peaks_in_btx623_peak_19145",17,1.72763,3.68142,1.70304,419,"Exon (EES17626/SORBI_3009G024900, exon 4 of 6)",9,2231141,2235912,4772,1,"SORBI_3009G024900","KXG21170",2341
"9",2249393,2249659,267,"*","scl23_peaks_in_btx623_peak_19146",33,2.1011,6.43393,3.39887,112,"Exon (EES17627/SORBI_3009G025200, exon 14 of 16)",9,2250471,2252366,1896,2,"SORBI_3009G025300","EES18937",2707
"9",2254008,2254496,489,"*","scl23_peaks_in_btx623_peak_19147",18,1.75983,3.92034,1.83312,85,"Promoter (1-2kb)",9,2250471,2252366,1896,2,"SORBI_3009G025300","EES18937",-1642
"9",2271534,2271914,381,"*","scl23_peaks_in_btx623_peak_19148",27,2.0139,5.44308,2.74208,87,"Promoter (1-2kb)",9,2270377,2275944,5568,1,"SORBI_3009G025700","KXG21172",1157
"9",2300694,2301395,702,"*","scl23_peaks_in_btx623_peak_19149a",14,1.70513,3.22212,1.43859,104,"Distal Intergenic",9,2294750,2296103,1354,2,"SORBI_3009G025900","EES18939",-4591
"9",2300694,2301395,702,"*","scl23_peaks_in_btx623_peak_19149b",17,1.74112,3.69604,1.71416,259,"Distal Intergenic",9,2294750,2296103,1354,2,"SORBI_3009G025900","EES18939",-4591
"9",2300694,2301395,702,"*","scl23_peaks_in_btx623_peak_19149c",15,1.66887,3.35924,1.51671,487,"Distal Intergenic",9,2294750,2296103,1354,2,"SORBI_3009G025900","EES18939",-4591
"9",2355073,2355377,305,"*","scl23_peaks_in_btx623_peak_19150",24,1.97349,5.04166,2.48056,137,"Exon (KXG21178/SORBI_3009G026500, exon 12 of 16)",9,2359969,2360166,198,2,"SORBI_3009G026600","KXG21179",4789
"9",2382805,2383173,369,"*","scl23_peaks_in_btx623_peak_19151",14,1.67306,3.27727,1.46013,63,"Exon (EES17636/SORBI_3009G026700, exon 2 of 4)",9,2379904,2383902,3999,1,"SORBI_3009G026700","EES17636",2901
"9",2395185,2395587,403,"*","scl23_peaks_in_btx623_peak_19152",14,1.62791,3.23154,1.43859,200,"Distal Intergenic",9,2401314,2403677,2364,1,"SORBI_3009G026800","OQU77305",-5727
"9",2405296,2405588,293,"*","scl23_peaks_in_btx623_peak_19153",17,1.77853,3.83473,1.77052,158,"Distal Intergenic",9,2401314,2403677,2364,1,"SORBI_3009G026800","OQU77305",3982
"9",2413471,2413731,261,"*","scl23_peaks_in_btx623_peak_19154",33,2.07507,6.27105,3.3047,97,"Promoter (1-2kb)",9,2410338,2412437,2100,2,"SORBI_3009G026850","OQU77307",-1034
"9",2421799,2422068,270,"*","scl23_peaks_in_btx623_peak_19155",13,1.60963,3.08315,1.36293,65,"Promoter (1-2kb)",9,2419974,2423331,3358,1,"SORBI_3009G026900","EES17638",1825
"9",2438867,2439219,353,"*","scl23_peaks_in_btx623_peak_19156",16,1.71786,3.62769,1.66555,212,"Promoter (1-2kb)",9,2433552,2440727,7176,2,"SORBI_3009G027100","EES18943",1508
"9",2442488,2442942,455,"*","scl23_peaks_in_btx623_peak_19157a",13,1.64362,3.07355,1.35611,68,"Promoter (1-2kb)",9,2437179,2440727,3549,2,"SORBI_3009G027100","OQU77308",-1761
"9",2442488,2442942,455,"*","scl23_peaks_in_btx623_peak_19157b",20,1.82418,4.3514,2.09722,405,"Promoter (1-2kb)",9,2437179,2440727,3549,2,"SORBI_3009G027100","OQU77308",-1761
"9",2467256,2467559,304,"*","scl23_peaks_in_btx623_peak_19158",13,1.64491,3.03053,1.3262,63,"Promoter (<=1kb)",9,2467581,2470922,3342,1,"SORBI_3009G027700","OQU77318",-22
"9",2481143,2481486,344,"*","scl23_peaks_in_btx623_peak_19159",13,1.65857,2.99688,1.30291,94,"Promoter (<=1kb)",9,2480156,2487514,7359,1,"SORBI_3009G027800","OQU77319",987
"9",2491760,2492110,351,"*","scl23_peaks_in_btx623_peak_19160",15,1.67741,3.35306,1.51146,77,"Distal Intergenic",9,2502922,2507024,4103,1,"SORBI_3009G027900","OQU77320",-10812
"9",2525473,2525771,299,"*","scl23_peaks_in_btx623_peak_19161",19,1.79588,4.05789,1.92164,217,"Distal Intergenic",9,2525898,2531156,5259,2,"SORBI_3009G028200","OQU77321",5385
"9",2626730,2627133,404,"*","scl23_peaks_in_btx623_peak_19162",25,1.89378,5.13099,2.54891,101,"Promoter (<=1kb)",9,2627975,2628698,724,1,"SORBI_3009G029300","KXG21203",-842
"9",2639998,2640355,358,"*","scl23_peaks_in_btx623_peak_19163",22,1.92964,4.71886,2.28466,282,"Distal Intergenic",9,2629468,2636178,6711,2,"SORBI_3009G029500","KXG21208",-3820
"9",2641855,2642105,251,"*","scl23_peaks_in_btx623_peak_19164",17,1.78706,3.75064,1.75162,67,"Distal Intergenic",9,2629468,2636178,6711,2,"SORBI_3009G029500","KXG21208",-5677
"9",2661050,2661912,863,"*","scl23_peaks_in_btx623_peak_19165a",18,1.79687,3.93214,1.84217,114,"3' UTR",9,2659002,2662104,3103,1,"SORBI_3009G029700","EES17651",2048
"9",2661050,2661912,863,"*","scl23_peaks_in_btx623_peak_19165b",16,1.73565,3.66648,1.6936,541,"3' UTR",9,2659002,2662104,3103,1,"SORBI_3009G029700","EES17651",2048
"9",2661050,2661912,863,"*","scl23_peaks_in_btx623_peak_19165c",15,1.69681,3.40228,1.54618,703,"3' UTR",9,2659002,2662104,3103,1,"SORBI_3009G029700","EES17651",2048
"9",2676721,2676976,256,"*","scl23_peaks_in_btx623_peak_19166",48,2.36819,8.33678,4.88216,153,"Promoter (<=1kb)",9,2676040,2682953,6914,1,"SORBI_3009G030001","OQU77337",681
"9",2706834,2707393,560,"*","scl23_peaks_in_btx623_peak_19167a",13,1.67151,3.11187,1.38296,108,"Distal Intergenic",9,2712200,2715931,3732,2,"SORBI_3009G030300","KXG21211",8538
"9",2706834,2707393,560,"*","scl23_peaks_in_btx623_peak_19167b",14,1.71036,3.24752,1.43859,370,"Distal Intergenic",9,2712200,2715931,3732,2,"SORBI_3009G030300","KXG21211",8538
"9",2777743,2778111,369,"*","scl23_peaks_in_btx623_peak_19168",17,1.78486,3.73945,1.74308,93,"Promoter (1-2kb)",9,2776232,2779880,3649,2,"SORBI_3009G031400","KXG21218",1769
"9",2778774,2779110,337,"*","scl23_peaks_in_btx623_peak_19169",14,1.71036,3.24752,1.43859,65,"Promoter (<=1kb)",9,2776232,2779880,3649,2,"SORBI_3009G031400","KXG21218",770
"9",2863255,2863505,251,"*","scl23_peaks_in_btx623_peak_19170",39,2.23663,7.16366,3.93554,116,"Distal Intergenic",9,2856916,2858306,1391,2,"SORBI_3009G031900","KXG21220",-4949
"9",2867178,2867656,479,"*","scl23_peaks_in_btx623_peak_19171",22,1.91087,4.6948,2.28466,77,"Distal Intergenic",9,2870679,2872596,1918,2,"SORBI_3009G032000","KXG21221",4940
"9",2885239,2885532,294,"*","scl23_peaks_in_btx623_peak_19172",15,1.70677,3.39872,1.54425,89,"3' UTR",9,2885639,2887582,1944,2,"SORBI_3009G032100","KXG21222",2050
"9",2900110,2900396,287,"*","scl23_peaks_in_btx623_peak_19173",59,2.42059,9.59013,5.98537,112,"Exon (EES18967/SORBI_3009G032300, exon 6 of 12)",9,2898719,2902530,3812,2,"SORBI_3009G032300","EES18967",2134
"9",2942580,2942819,240,"*","scl23_peaks_in_btx623_peak_19174",24,1.9608,4.97141,2.47013,115,"Promoter (1-2kb)",9,2941424,2941875,452,1,"SORBI_3009G032533","OQU77344",1156
"9",2966445,2966695,251,"*","scl23_peaks_in_btx623_peak_19175",26,1.98273,5.264,2.64807,159,"Distal Intergenic",9,2969346,2970974,1629,2,"SORBI_3009G032800","EES18970",4279
"9",2967931,2968178,248,"*","scl23_peaks_in_btx623_peak_19176",47,2.34791,8.20889,4.78679,121,"Distal Intergenic",9,2969346,2970974,1629,2,"SORBI_3009G032800","EES18970",2796
"9",2969479,2969728,250,"*","scl23_peaks_in_btx623_peak_19177",43,2.25653,7.62901,4.30475,173,"Promoter (1-2kb)",9,2969346,2970974,1629,2,"SORBI_3009G032800","EES18970",1246
"9",2997683,2997926,244,"*","scl23_peaks_in_btx623_peak_19178",41,2.25128,7.36691,4.10618,127,"Promoter (<=1kb)",9,2987905,2997164,9260,2,"SORBI_3009G033100","OQU77348",-519
"9",3005158,3005413,256,"*","scl23_peaks_in_btx623_peak_19179",24,1.97349,5.04166,2.48056,140,"Promoter (1-2kb)",9,2999773,3003409,3637,2,"SORBI_3009G033200","KXG21230",-1749
"9",3009328,3009606,279,"*","scl23_peaks_in_btx623_peak_19180",24,1.96141,4.97475,2.47251,208,"Distal Intergenic",9,2999773,3003409,3637,2,"SORBI_3009G033200","KXG21230",-5919
"9",3049049,3049366,318,"*","scl23_peaks_in_btx623_peak_19181",27,1.98611,5.45523,2.75229,263,"Distal Intergenic",9,3045194,3048685,3492,1,"SORBI_3009G033600","EES17665",3855
"9",3082283,3082533,251,"*","scl23_peaks_in_btx623_peak_19182",23,1.89941,4.86095,2.38892,118,"Promoter (<=1kb)",9,3081510,3083420,1911,2,"SORBI_3009G034100","EES17667",887
"9",3117646,3118055,410,"*","scl23_peaks_in_btx623_peak_19183",14,1.71036,3.24752,1.43859,113,"Distal Intergenic",9,3095716,3105423,9708,2,"SORBI_3009G034250","OQU77360",-12223
"9",3150545,3150833,289,"*","scl23_peaks_in_btx623_peak_19184",20,1.78627,4.32621,2.08061,105,"Distal Intergenic",9,3144620,3148319,3700,1,"SORBI_3009G034400","OQU77361",5925
"9",3156886,3157142,257,"*","scl23_peaks_in_btx623_peak_19185",14,1.59965,3.16207,1.41719,92,"Promoter (1-2kb)",9,3158508,3164909,6402,1,"SORBI_3009G034500","OQU77362",-1366
"9",3233071,3233635,565,"*","scl23_peaks_in_btx623_peak_19186",21,1.89221,4.51553,2.17819,351,"Distal Intergenic",9,3236236,3237381,1146,1,"SORBI_3009G035300","EES17673",-2601
"9",3256238,3256625,388,"*","scl23_peaks_in_btx623_peak_19187",13,1.59548,3.04962,1.33957,67,"Promoter (1-2kb)",9,3254415,3254855,441,2,"SORBI_3009G035500","OQU77365",-1383
"9",3262263,3262554,292,"*","scl23_peaks_in_btx623_peak_19188",20,1.84464,4.25705,2.03181,83,"Distal Intergenic",9,3265376,3266128,753,2,"SORBI_3009G035601","OQU77366",3574
"9",3266272,3266566,295,"*","scl23_peaks_in_btx623_peak_19189",14,1.69332,3.27452,1.45773,285,"Promoter (<=1kb)",9,3265376,3266128,753,2,"SORBI_3009G035601","OQU77366",-144
"9",3279195,3279486,292,"*","scl23_peaks_in_btx623_peak_19190",15,1.75422,3.52215,1.5906,87,"Distal Intergenic",9,3272188,3273464,1277,2,"SORBI_3009G035700","KXG21253",-5731
"9",3297712,3298029,318,"*","scl23_peaks_in_btx623_peak_19191",24,1.97349,5.04166,2.48056,190,"Distal Intergenic",9,3301333,3302424,1092,1,"SORBI_3009G035900","EES17674",-3304
"9",3313841,3314308,468,"*","scl23_peaks_in_btx623_peak_19192",17,1.7883,3.82181,1.76376,126,"Promoter (<=1kb)",9,3314503,3320523,6021,1,"SORBI_3009G036300","EES17675",-195
"9",3323502,3323759,258,"*","scl23_peaks_in_btx623_peak_19193",15,1.75422,3.52215,1.5906,76,"Distal Intergenic",9,3328870,3330436,1567,1,"SORBI_3009G036333","OQU77368",-5111
"9",3337430,3337799,370,"*","scl23_peaks_in_btx623_peak_19194",26,2.01735,5.37355,2.68735,196,"Distal Intergenic",9,3333813,3334392,580,1,"SORBI_3009G036366","OQU77370",3617
"9",3338138,3338414,277,"*","scl23_peaks_in_btx623_peak_19195",33,2.14892,6.42212,3.39064,210,"Distal Intergenic",9,3333813,3334392,580,1,"SORBI_3009G036366","OQU77370",4325
"9",3370850,3371261,412,"*","scl23_peaks_in_btx623_peak_19196",14,1.68492,3.17815,1.42802,79,"Exon (OQU77371/SORBI_3009G036450, exon 5 of 5)",9,3365140,3368080,2941,2,"SORBI_3009G036500","OQU77374",-2770
"9",3390820,3391147,328,"*","scl23_peaks_in_btx623_peak_19197",15,1.74885,3.49543,1.5906,71,"Distal Intergenic",9,3365140,3368080,2941,2,"SORBI_3009G036500","OQU77374",-22740
"9",3417669,3417919,251,"*","scl23_peaks_in_btx623_peak_19198",14,1.69332,3.27452,1.45773,119,"Distal Intergenic",9,3365140,3368080,2941,2,"SORBI_3009G036500","OQU77374",-49589
"9",3424479,3424876,398,"*","scl23_peaks_in_btx623_peak_19199",30,2.03537,5.83997,3.00533,80,"Distal Intergenic",9,3475786,3477249,1464,1,"SORBI_3009G036700","EES17677",-50910
"9",3530127,3530405,279,"*","scl23_peaks_in_btx623_peak_19200",34,1.9914,6.52031,3.46881,96,"Distal Intergenic",9,3533712,3534766,1055,1,"SORBI_3009G037400","OQU77381",-3307
"9",3650304,3650553,250,"*","scl23_peaks_in_btx623_peak_19201",14,1.68392,3.1732,1.42602,102,"Distal Intergenic",9,3630510,3636730,6221,1,"SORBI_3009G038900","KXG21277",19794
"9",3696321,3696623,303,"*","scl23_peaks_in_btx623_peak_19202",14,1.67645,3.13628,1.40005,105,"Distal Intergenic",9,3691090,3692696,1607,2,"SORBI_3009G039200","EES18997",-3625
"9",3701440,3701752,313,"*","scl23_peaks_in_btx623_peak_19203",25,1.96925,5.18648,2.58847,116,"Promoter (<=1kb)",9,3701509,3702082,574,1,"SORBI_3009G039300","EES17690",0
"9",3726451,3726772,322,"*","scl23_peaks_in_btx623_peak_19204",24,1.95539,4.94145,2.44889,72,"Distal Intergenic",9,3728007,3729622,1616,2,"SORBI_3009G039500","KXG21278",2850
"9",3738399,3738640,242,"*","scl23_peaks_in_btx623_peak_19205",20,1.88578,4.40533,2.09722,82,"Distal Intergenic",9,3744840,3746442,1603,2,"SORBI_3009G039600","OQU77389",7802
"9",3744040,3744467,428,"*","scl23_peaks_in_btx623_peak_19206",15,1.69601,3.34311,1.50522,67,"Promoter (1-2kb)",9,3744840,3746442,1603,2,"SORBI_3009G039600","OQU77389",1975
"9",3786747,3787050,304,"*","scl23_peaks_in_btx623_peak_19207a",13,1.62752,3.08661,1.36479,139,"Distal Intergenic",9,3767854,3769490,1637,2,"SORBI_3009G039700","KXG21280",-17257
"9",3786747,3787050,304,"*","scl23_peaks_in_btx623_peak_19207b",13,1.66659,3.08762,1.36519,259,"Distal Intergenic",9,3767854,3769490,1637,2,"SORBI_3009G039700","KXG21280",-17257
"9",3789814,3790185,372,"*","scl23_peaks_in_btx623_peak_19208",18,1.8028,3.89731,1.81515,71,"Distal Intergenic",9,3804392,3811545,7154,1,"SORBI_3009G039800","EES17692",-14207
"9",3835952,3836217,266,"*","scl23_peaks_in_btx623_peak_19209",16,1.77234,3.67566,1.69929,100,"Distal Intergenic",9,3832716,3833847,1132,2,"SORBI_3009G040000","OQU77390",-2105
"9",3845280,3845795,516,"*","scl23_peaks_in_btx623_peak_19210",20,1.88578,4.40533,2.09722,415,"Distal Intergenic",9,3847411,3848558,1148,2,"SORBI_3009G040100","KXG21283",2763
"9",3850037,3850418,382,"*","scl23_peaks_in_btx623_peak_19211",19,1.79378,4.1115,1.9268,179,"Promoter (1-2kb)",9,3847411,3848558,1148,2,"SORBI_3009G040100","KXG21283",-1479
"9",3865408,3865962,555,"*","scl23_peaks_in_btx623_peak_19212a",25,1.96983,5.18983,2.59091,103,"Distal Intergenic",9,3868000,3872329,4330,2,"SORBI_3009G040175","KXG21282",6367
"9",3865408,3865962,555,"*","scl23_peaks_in_btx623_peak_19212b",17,1.79207,3.84143,1.7753,227,"Distal Intergenic",9,3868000,3872329,4330,2,"SORBI_3009G040175","KXG21282",6367
"9",3904429,3904790,362,"*","scl23_peaks_in_btx623_peak_19213",15,1.73493,3.4262,1.56396,113,"Exon (EES19009/SORBI_3009G040600, exon 3 of 12)",9,3898155,3908257,10103,2,"SORBI_3009G040600","EES19009",3467
"9",3923738,3923991,254,"*","scl23_peaks_in_btx623_peak_19214",14,1.71036,3.24752,1.43859,100,"Distal Intergenic",9,3928135,3928208,74,2,"ENSRNA049444114","ENSRNA049444114-T1",4217
"9",4014429,4014956,528,"*","scl23_peaks_in_btx623_peak_19215",13,1.67447,3.1265,1.39349,152,"Intron (KXG21291/SORBI_3009G042000, intron 3 of 5)",9,4012933,4019798,6866,2,"SORBI_3009G042000","EES19016",4842
"9",4029764,4030565,802,"*","scl23_peaks_in_btx623_peak_19216a",33,2.14892,6.42212,3.39064,103,"Exon (EES17700/SORBI_3009G042200, exon 7 of 21)",9,4027344,4034126,6783,1,"SORBI_3009G042200","KXG21296",2420
"9",4029764,4030565,802,"*","scl23_peaks_in_btx623_peak_19216b",15,1.75422,3.52215,1.5906,326,"Exon (EES17700/SORBI_3009G042200, exon 7 of 21)",9,4027344,4034126,6783,1,"SORBI_3009G042200","KXG21296",2420
"9",4029764,4030565,802,"*","scl23_peaks_in_btx623_peak_19216c",15,1.75422,3.52215,1.5906,604,"Exon (EES17700/SORBI_3009G042200, exon 7 of 21)",9,4027344,4034126,6783,1,"SORBI_3009G042200","KXG21296",2420
"9",4033937,4034197,261,"*","scl23_peaks_in_btx623_peak_19217",14,1.71036,3.24752,1.43859,75,"Exon (EES17700/SORBI_3009G042200, exon 16 of 21)",9,4037042,4038220,1179,2,"SORBI_3009G042300","EES19017",4023
"9",4085640,4086077,438,"*","scl23_peaks_in_btx623_peak_19218",22,1.92964,4.71886,2.28466,119,"Exon (KXG21299/SORBI_3009G042800, exon 14 of 17)",9,4081114,4087385,6272,1,"SORBI_3009G042800","OQU77403",4526
"9",4092527,4092769,243,"*","scl23_peaks_in_btx623_peak_19219",39,2.22075,7.17833,3.94652,173,"Promoter (1-2kb)",9,4088620,4090675,2056,2,"SORBI_3009G042900","EES19020",-1852
"9",4153537,4154088,552,"*","scl23_peaks_in_btx623_peak_19220",28,2.01771,5.5543,2.82434,117,"Promoter (1-2kb)",9,4148531,4151725,3195,2,"SORBI_3009G043800","EES19023",-1812
"9",4177658,4178152,495,"*","scl23_peaks_in_btx623_peak_19221",41,2.23584,7.38426,4.12012,164,"Distal Intergenic",9,4198824,4200683,1860,2,"SORBI_3009G043900","KXG21306",22531
"9",4239933,4240207,275,"*","scl23_peaks_in_btx623_peak_19222",27,1.96626,5.50404,2.78755,107,"Intron (OQU77406/SORBI_3009G044300, intron 1 of 1)",9,4235541,4243329,7789,1,"SORBI_3009G044300","OQU77406",4392
"9",4250920,4251181,262,"*","scl23_peaks_in_btx623_peak_19223",19,1.81989,4.12269,1.93407,85,"Promoter (<=1kb)",9,4250047,4251234,1188,1,"SORBI_3009G044501","OQU77407",873
"9",4291365,4291795,431,"*","scl23_peaks_in_btx623_peak_19224",15,1.74347,3.46866,1.5906,71,"Intron (KXG21309/SORBI_3009G045000, intron 7 of 18)",9,4289177,4297329,8153,1,"SORBI_3009G045000","KXG21310",2188
"9",4294971,4295332,362,"*","scl23_peaks_in_btx623_peak_19225",20,1.86505,4.29494,2.05915,201,"Exon (KXG21309/SORBI_3009G045000, exon 16 of 19)",9,4296852,4300957,4106,2,"SORBI_3009G045100","EES19029",5625
"9",4296181,4296423,243,"*","scl23_peaks_in_btx623_peak_19226",28,2.02974,5.6247,2.87796,208,"Exon (KXG21309/SORBI_3009G045000, exon 18 of 19)",9,4296852,4300957,4106,2,"SORBI_3009G045100","EES19029",4534
"9",4297889,4298352,464,"*","scl23_peaks_in_btx623_peak_19227",13,1.67414,3.07206,1.3551,86,"Exon (EES19029/SORBI_3009G045100, exon 5 of 7)",9,4296852,4300957,4106,2,"SORBI_3009G045100","EES19029",2605
"9",4304230,4304487,258,"*","scl23_peaks_in_btx623_peak_19228",16,1.73639,3.61133,1.65517,148,"Distal Intergenic",9,4296852,4300957,4106,2,"SORBI_3009G045100","EES19029",-3273
"9",4318880,4319167,288,"*","scl23_peaks_in_btx623_peak_19229",19,1.83487,4.204,1.99401,95,"Promoter (1-2kb)",9,4315319,4320176,4858,2,"SORBI_3009G045300","EES19031",1009
"9",4321581,4321830,250,"*","scl23_peaks_in_btx623_peak_19230",39,2.23663,7.16366,3.93554,89,"Promoter (1-2kb)",9,4314485,4320455,5971,2,"SORBI_3009G045300","KXG21312",-1126
"9",4326295,4326718,424,"*","scl23_peaks_in_btx623_peak_19231",26,1.98037,5.25044,2.63738,104,"Distal Intergenic",9,4314485,4320455,5971,2,"SORBI_3009G045300","KXG21312",-5840
"9",4328124,4328410,287,"*","scl23_peaks_in_btx623_peak_19232",20,1.86227,4.35281,2.09722,88,"Distal Intergenic",9,4314485,4320455,5971,2,"SORBI_3009G045300","KXG21312",-7669
"9",4367778,4368034,257,"*","scl23_peaks_in_btx623_peak_19233",35,2.16469,6.62037,3.54998,119,"Distal Intergenic",9,4363961,4367129,3169,1,"SORBI_3009G045600","EES17720",3817
"9",4392120,4392361,242,"*","scl23_peaks_in_btx623_peak_19234",19,1.84572,4.19202,1.98517,111,"Intron (EES17722/SORBI_3009G046100, intron 6 of 18)",9,4389297,4398039,8743,1,"SORBI_3009G046100","EES17722",2823
"9",4415296,4415566,271,"*","scl23_peaks_in_btx623_peak_19235",23,1.91208,4.77953,2.3291,224,"3' UTR",9,4412152,4416159,4008,1,"SORBI_3009G046500","OQU77418",3144
"9",4417311,4417609,299,"*","scl23_peaks_in_btx623_peak_19236",28,1.98966,5.56258,2.83106,157,"Promoter (1-2kb)",9,4415205,4419073,3869,2,"SORBI_3009G046600","OQU77417",1464
"9",4427013,4427291,279,"*","scl23_peaks_in_btx623_peak_19237",18,1.7142,3.94689,1.85102,91,"Promoter (1-2kb)",9,4428393,4433167,4775,1,"SORBI_3009G046700","EES17725",-1102
"9",4473889,4474331,443,"*","scl23_peaks_in_btx623_peak_19238",34,2.13533,6.5458,3.48905,193,"Exon (EES17730/SORBI_3009G047200, exon 3 of 8)",9,4482172,4485280,3109,1,"SORBI_3009G047400","EES17731",-7841
"9",4595326,4595695,370,"*","scl23_peaks_in_btx623_peak_19239",25,1.93288,5.13742,2.55141,174,"Distal Intergenic",9,4604148,4605278,1131,2,"SORBI_3009G048201","OQU77426",9583
"9",4600715,4601038,324,"*","scl23_peaks_in_btx623_peak_19240",29,2.06121,5.71436,2.90827,142,"Distal Intergenic",9,4604148,4605278,1131,2,"SORBI_3009G048201","OQU77426",4240
"9",4625797,4626042,246,"*","scl23_peaks_in_btx623_peak_19241",36,2.19277,6.78874,3.65416,108,"Distal Intergenic",9,4606772,4611269,4498,2,"SORBI_3009G048300","EES19046",-14528
"9",4642323,4642586,264,"*","scl23_peaks_in_btx623_peak_19242",22,1.82452,4.55837,2.20822,109,"Distal Intergenic",9,4654947,4656250,1304,2,"SORBI_3009G048350","OQU77430",13664
"9",4645398,4645704,307,"*","scl23_peaks_in_btx623_peak_19243",22,1.8798,4.59714,2.2365,255,"Distal Intergenic",9,4654947,4656250,1304,2,"SORBI_3009G048350","OQU77430",10546
"9",4655261,4655792,532,"*","scl23_peaks_in_btx623_peak_19244",17,1.79807,3.80679,1.75208,106,"Promoter (<=1kb)",9,4654947,4656250,1304,2,"SORBI_3009G048350","OQU77430",458
"9",4658562,4658902,341,"*","scl23_peaks_in_btx623_peak_19245",25,1.96786,5.17849,2.58302,164,"Promoter (<=1kb)",9,4656771,4657618,848,2,"SORBI_3009G048400","KXG21325",-944
"9",4676802,4677111,310,"*","scl23_peaks_in_btx623_peak_19246",33,2.12064,6.35539,3.36977,271,"Distal Intergenic",9,4692083,4693098,1016,1,"SORBI_3009G048466","OQU77431",-14972
"9",4745507,4745788,282,"*","scl23_peaks_in_btx623_peak_19247",13,1.62468,3.11881,1.38828,199,"Distal Intergenic",9,4739925,4740486,562,1,"SORBI_3009G048532","OQU77432",5582
"9",4747132,4747508,377,"*","scl23_peaks_in_btx623_peak_19248",13,1.66406,3.02338,1.32226,146,"Distal Intergenic",9,4739925,4740486,562,1,"SORBI_3009G048532","OQU77432",7207
"9",4768797,4769149,353,"*","scl23_peaks_in_btx623_peak_19249",29,2.06121,5.71436,2.90827,131,"Promoter (<=1kb)",9,4765975,4769112,3138,2,"SORBI_3009G048600","OQU77433",0
"9",4797386,4797831,446,"*","scl23_peaks_in_btx623_peak_19250",42,2.28048,7.54673,4.23308,101,"Distal Intergenic",9,4790384,4794010,3627,2,"SORBI_3009G048700","KXG21329",-3376
"9",4798203,4798689,487,"*","scl23_peaks_in_btx623_peak_19251",14,1.71036,3.24752,1.43859,62,"Distal Intergenic",9,4790384,4794010,3627,2,"SORBI_3009G048700","KXG21329",-4193
"9",4821351,4821736,386,"*","scl23_peaks_in_btx623_peak_19252",15,1.75422,3.52215,1.5906,151,"Distal Intergenic",9,4832004,4837184,5181,1,"SORBI_3009G048900","EES17739",-10268
"9",4823735,4824152,418,"*","scl23_peaks_in_btx623_peak_19253",17,1.74112,3.69604,1.71416,54,"Distal Intergenic",9,4832004,4837184,5181,1,"SORBI_3009G048900","EES17739",-7852
"9",4826229,4826583,355,"*","scl23_peaks_in_btx623_peak_19254",19,1.84193,4.10125,1.92164,80,"Distal Intergenic",9,4832004,4837184,5181,1,"SORBI_3009G048900","EES17739",-5421
"9",4843297,4843641,345,"*","scl23_peaks_in_btx623_peak_19255",16,1.74684,3.60631,1.65313,310,"Distal Intergenic",9,4836724,4840684,3961,2,"SORBI_3009G049000","OQU77443",-2613
"9",4856195,4856522,328,"*","scl23_peaks_in_btx623_peak_19256a",13,1.65475,3.07996,1.36114,116,"Promoter (<=1kb)",9,4855382,4856803,1422,2,"SORBI_3009G049100","KXG21334",281
"9",4856195,4856522,328,"*","scl23_peaks_in_btx623_peak_19256b",20,1.83894,4.29622,2.05915,279,"Promoter (<=1kb)",9,4855382,4856803,1422,2,"SORBI_3009G049100","KXG21334",281
"9",4861703,4862102,400,"*","scl23_peaks_in_btx623_peak_19257",14,1.69538,3.17485,1.42602,59,"Exon (EES19050/SORBI_3009G049200, exon 12 of 16)",9,4857236,4866318,9083,2,"SORBI_3009G049200","EES19050",4216
"9",4867480,4867880,401,"*","scl23_peaks_in_btx623_peak_19258",17,1.79807,3.80679,1.75208,76,"Promoter (1-2kb)",9,4857236,4866318,9083,2,"SORBI_3009G049200","EES19050",-1162
"9",4906498,4906838,341,"*","scl23_peaks_in_btx623_peak_19259",20,1.88578,4.40533,2.09722,72,"Exon (EES17741/SORBI_3009G049400, exon 9 of 12)",9,4902297,4908926,6630,1,"SORBI_3009G049400","EES17741",4201
"9",4908364,4908647,284,"*","scl23_peaks_in_btx623_peak_19260a",31,1.98571,5.96672,3.10215,154,"3' UTR",9,4902297,4908926,6630,1,"SORBI_3009G049400","EES17741",6067
"9",4908364,4908647,284,"*","scl23_peaks_in_btx623_peak_19260b",24,1.82817,4.99165,2.48056,210,"3' UTR",9,4902297,4908926,6630,1,"SORBI_3009G049400","EES17741",6067
"9",4955812,4956123,312,"*","scl23_peaks_in_btx623_peak_19261",17,1.77079,3.85646,1.78714,69,"Distal Intergenic",9,4941256,4942038,783,2,"SORBI_3009G049701","OQU77447",-13774
"9",4975909,4976168,260,"*","scl23_peaks_in_btx623_peak_19262",13,1.65202,3.01582,1.31688,70,"Promoter (1-2kb)",9,4969245,4977578,8334,2,"SORBI_3009G049800","OQU77449",1410
"9",4981297,4981583,287,"*","scl23_peaks_in_btx623_peak_19263",19,1.77131,4.04767,1.92164,111,"Promoter (1-2kb)",9,4968856,4979384,10529,2,"SORBI_3009G049800","OQU77454",-1913
"9",5018344,5018679,336,"*","scl23_peaks_in_btx623_peak_19264",13,1.63929,3.10031,1.37424,63,"3' UTR",9,5015636,5015715,80,1,"ENSRNA049479997","ENSRNA049479997-T1",2708
"9",5069847,5070219,373,"*","scl23_peaks_in_btx623_peak_19265",13,1.62445,3.02289,1.32226,77,"Distal Intergenic",9,5048810,5056136,7327,1,"SORBI_3009G050900","KXG21352",21037
"9",5089488,5089786,299,"*","scl23_peaks_in_btx623_peak_19266",48,2.36819,8.33678,4.88216,179,"Distal Intergenic",9,5109625,5110468,844,2,"SORBI_3009G051001","OQU77463",20682
"9",5098942,5099336,395,"*","scl23_peaks_in_btx623_peak_19267",24,1.97349,5.04166,2.48056,90,"Distal Intergenic",9,5109625,5110468,844,2,"SORBI_3009G051001","OQU77463",11132
"9",5175596,5175839,244,"*","scl23_peaks_in_btx623_peak_19268",20,1.80738,4.38782,2.09722,144,"Promoter (<=1kb)",9,5174138,5175686,1549,2,"SORBI_3009G051201","OQU77465",0
"9",5204945,5205565,621,"*","scl23_peaks_in_btx623_peak_19269a",24,1.97349,5.04166,2.48056,92,"Distal Intergenic",9,5219835,5221344,1510,1,"SORBI_3009G051400","KXG21357",-14270
"9",5204945,5205565,621,"*","scl23_peaks_in_btx623_peak_19269b",26,1.96154,5.22537,2.61783,450,"Distal Intergenic",9,5219835,5221344,1510,1,"SORBI_3009G051400","KXG21357",-14270
"9",5210861,5211262,402,"*","scl23_peaks_in_btx623_peak_19270",22,1.79731,4.6541,2.27711,278,"Distal Intergenic",9,5219835,5221344,1510,1,"SORBI_3009G051400","KXG21357",-8573
"9",5315243,5315545,303,"*","scl23_peaks_in_btx623_peak_19271",14,1.71036,3.24752,1.43859,88,"Intron (KXG21365/SORBI_3009G052300, intron 13 of 23)",9,5308552,5319190,10639,1,"SORBI_3009G052300","OQU77472",6691
"9",5317966,5318401,436,"*","scl23_peaks_in_btx623_peak_19272",14,1.67131,3.21577,1.43859,259,"Exon (KXG21365/SORBI_3009G052300, exon 18 of 24)",9,5321075,5324351,3277,2,"SORBI_3009G052400","EES19071",5950
"9",5330202,5330562,361,"*","scl23_peaks_in_btx623_peak_19273",13,1.6378,3.04372,1.33544,79,"Exon (EES19072/SORBI_3009G052600, exon 2 of 4)",9,5329668,5332584,2917,2,"SORBI_3009G052600","EES19072",2022
"9",5330822,5331367,546,"*","scl23_peaks_in_btx623_peak_19274",17,1.75632,3.7782,1.75208,90,"Promoter (1-2kb)",9,5329668,5332584,2917,2,"SORBI_3009G052600","EES19072",1217
"9",5354610,5355202,593,"*","scl23_peaks_in_btx623_peak_19275",45,2.32296,7.92923,4.54904,148,"Promoter (1-2kb)",9,5356975,5360533,3559,1,"SORBI_3009G053101","OQU77478",-1773
"9",5385228,5385601,374,"*","scl23_peaks_in_btx623_peak_19276",22,1.87554,4.64703,2.27297,82,"Promoter (1-2kb)",9,5383236,5385635,2400,1,"SORBI_3009G053400","KXG21374",1992
"9",5390227,5391138,912,"*","scl23_peaks_in_btx623_peak_19277a",25,1.9657,5.08233,2.5121,162,"Promoter (<=1kb)",9,5390957,5391342,386,2,"SORBI_3009G053500","KXG21375",204
"9",5390227,5391138,912,"*","scl23_peaks_in_btx623_peak_19277b",13,1.68434,3.12141,1.38977,796,"Promoter (<=1kb)",9,5390957,5391342,386,2,"SORBI_3009G053500","KXG21375",204
"9",5410872,5411111,240,"*","scl23_peaks_in_btx623_peak_19278",33,2.14892,6.42212,3.39064,118,"Distal Intergenic",9,5403633,5408821,5189,2,"SORBI_3009G053600","EES19075",-2051
"9",5430242,5430792,551,"*","scl23_peaks_in_btx623_peak_19279",13,1.60765,3.0267,1.32373,202,"Distal Intergenic",9,5435171,5440485,5315,1,"SORBI_3009G053700","OQU77483",-4379
"9",5485174,5485513,340,"*","scl23_peaks_in_btx623_peak_19280",13,1.67546,3.13139,1.39624,72,"Promoter (1-2kb)",9,5487041,5506519,19479,1,"SORBI_3009G054200","KXG21380",-1528
"9",5513280,5513634,355,"*","scl23_peaks_in_btx623_peak_19281",41,2.21731,7.37831,4.11493,179,"Promoter (<=1kb)",9,5505960,5512280,6321,2,"SORBI_3009G054301","OQU77484",-1000
"9",5516769,5517312,544,"*","scl23_peaks_in_btx623_peak_19282",19,1.82294,4.2076,1.99705,503,"Promoter (1-2kb)",9,5515394,5518873,3480,2,"SORBI_3009G054400","OQU77486",1561
"9",5527712,5528041,330,"*","scl23_peaks_in_btx623_peak_19283",17,1.79807,3.80679,1.75208,112,"Promoter (<=1kb)",9,5524465,5528814,4350,2,"SORBI_3009G054500","OQU77489",773
"9",5528998,5529342,345,"*","scl23_peaks_in_btx623_peak_19284",13,1.65445,3.02776,1.32373,80,"Promoter (<=1kb)",9,5524465,5528989,4525,2,"SORBI_3009G054500","OQU77488",-9
"9",5577849,5578187,339,"*","scl23_peaks_in_btx623_peak_19285",35,2.06558,6.58845,3.5231,264,"Promoter (1-2kb)",9,5577715,5579825,2111,2,"SORBI_3009G055300","EES19083",1638
"9",5583094,5583420,327,"*","scl23_peaks_in_btx623_peak_19286",20,1.72882,4.32582,2.08061,212,"Distal Intergenic",9,5577715,5579825,2111,2,"SORBI_3009G055300","EES19083",-3269
"9",5587204,5587665,462,"*","scl23_peaks_in_btx623_peak_19287",14,1.69415,3.16891,1.42265,65,"Distal Intergenic",9,5594959,5595032,74,1,"ENSRNA049443400","ENSRNA049443400-T1",-7294
"9",5588230,5588469,240,"*","scl23_peaks_in_btx623_peak_19288",20,1.83866,4.22456,2.00882,131,"Distal Intergenic",9,5594959,5595032,74,1,"ENSRNA049443400","ENSRNA049443400-T1",-6490
"9",5596372,5596699,328,"*","scl23_peaks_in_btx623_peak_19289",17,1.79807,3.80679,1.75208,64,"Promoter (1-2kb)",9,5594959,5595032,74,1,"ENSRNA049443400","ENSRNA049443400-T1",1413
"9",5603707,5604034,328,"*","scl23_peaks_in_btx623_peak_19290",14,1.69581,3.28709,1.46654,300,"Promoter (1-2kb)",9,5596418,5605057,8640,2,"SORBI_3009G055400","EES19084",1023
"9",5605696,5605958,263,"*","scl23_peaks_in_btx623_peak_19291",17,1.76053,3.73924,1.74296,103,"Promoter (<=1kb)",9,5596418,5605057,8640,2,"SORBI_3009G055400","EES19084",-639
"9",5632354,5632714,361,"*","scl23_peaks_in_btx623_peak_19292",25,1.90334,5.11447,2.53618,270,"3' UTR",9,5632176,5635685,3510,2,"SORBI_3009G055700","KXG21387",2971
"9",5647889,5648397,509,"*","scl23_peaks_in_btx623_peak_19293",24,1.89661,4.92072,2.43371,492,"Promoter (<=1kb)",9,5642577,5649245,6669,2,"SORBI_3009G055900","EES19087",848
"9",5671522,5672298,777,"*","scl23_peaks_in_btx623_peak_19294a",29,1.6355,5.78645,2.96394,77,"Distal Intergenic",9,5666218,5669148,2931,2,"SORBI_3009G056032","OQU77498",-2374
"9",5671522,5672298,777,"*","scl23_peaks_in_btx623_peak_19294b",17,1.49583,3.74081,1.7444,386,"Distal Intergenic",9,5666218,5669148,2931,2,"SORBI_3009G056032","OQU77498",-2374
"9",5671522,5672298,777,"*","scl23_peaks_in_btx623_peak_19294c",37,1.90289,6.86482,3.71737,709,"Distal Intergenic",9,5666218,5669148,2931,2,"SORBI_3009G056032","OQU77498",-2374
"9",5672997,5673581,585,"*","scl23_peaks_in_btx623_peak_19295",98,2.00004,13.7091,9.88743,127,"Distal Intergenic",9,5666218,5669148,2931,2,"SORBI_3009G056032","OQU77498",-3849
"9",5684372,5684617,246,"*","scl23_peaks_in_btx623_peak_19296",14,1.67366,3.22787,1.43859,79,"Exon (KXG21393/SORBI_3009G056100, exon 7 of 10)",9,5677132,5688140,11009,2,"SORBI_3009G056100","KXG21393",3523
"9",5701772,5702023,252,"*","scl23_peaks_in_btx623_peak_19297",14,1.71036,3.24752,1.43859,79,"Distal Intergenic",9,5677143,5688140,10998,2,"SORBI_3009G056100","KXG21391",-13632
"9",5769448,5769711,264,"*","scl23_peaks_in_btx623_peak_19298",13,1.65445,3.02776,1.32373,99,"Distal Intergenic",9,5770206,5774952,4747,2,"SORBI_3009G056800","EES19096",5241
"9",5771020,5771468,449,"*","scl23_peaks_in_btx623_peak_19299",15,1.71695,3.33687,1.50195,73,"Exon (EES19096/SORBI_3009G056800, exon 3 of 6)",9,5770206,5774952,4747,2,"SORBI_3009G056800","EES19096",3484
"9",5802087,5802327,241,"*","scl23_peaks_in_btx623_peak_19300",17,1.76377,3.81851,1.76141,100,"Distal Intergenic",9,5816023,5832339,16317,1,"SORBI_3009G056900","KXG21396",-13696
"9",5844948,5845244,297,"*","scl23_peaks_in_btx623_peak_19301",20,1.88578,4.40533,2.09722,164,"Distal Intergenic",9,5848354,5849147,794,2,"SORBI_3009G057100","OQU77502",3903
"9",5854650,5854902,253,"*","scl23_peaks_in_btx623_peak_19302",26,2.01735,5.37355,2.68735,163,"Promoter (<=1kb)",9,5854108,5858972,4865,1,"SORBI_3009G057200","KXG21402",542
"9",5855433,5855847,415,"*","scl23_peaks_in_btx623_peak_19303",20,1.86516,4.36852,2.09722,85,"Promoter (1-2kb)",9,5854108,5858972,4865,1,"SORBI_3009G057200","KXG21402",1325
"9",5885355,5885821,467,"*","scl23_peaks_in_btx623_peak_19304",13,1.62295,3.06232,1.34894,127,"3' UTR",9,5881028,5886282,5255,1,"SORBI_3009G057600","EES17776",4327
"9",5891455,5891798,344,"*","scl23_peaks_in_btx623_peak_19305",13,1.61397,3.06085,1.34859,80,"Distal Intergenic",9,5881028,5886282,5255,1,"SORBI_3009G057600","EES17776",10427
"9",5921561,5921814,254,"*","scl23_peaks_in_btx623_peak_19306",13,1.65445,3.02776,1.32373,105,"Distal Intergenic",9,5881028,5886282,5255,1,"SORBI_3009G057600","EES17776",40533
"9",6000574,6000847,274,"*","scl23_peaks_in_btx623_peak_19307",25,1.97523,5.13609,2.55141,115,"Promoter (<=1kb)",9,5994103,6000049,5947,2,"SORBI_3009G057800","KXG21405",-525
"9",6001838,6002106,269,"*","scl23_peaks_in_btx623_peak_19308",43,2.28898,7.71731,4.37857,134,"Promoter (1-2kb)",9,5994103,6000049,5947,2,"SORBI_3009G057800","KXG21405",-1789
"9",6003032,6003295,264,"*","scl23_peaks_in_btx623_peak_19309",16,1.76373,3.63184,1.66891,85,"Exon (KXG21408/SORBI_3009G057900, exon 8 of 11)",9,5994103,6000049,5947,2,"SORBI_3009G057800","KXG21405",-2983
"9",6098816,6099070,255,"*","scl23_peaks_in_btx623_peak_19310",14,1.65675,3.14092,1.40218,15,"Distal Intergenic",9,6093722,6096520,2799,2,"SORBI_3009G058300","KXG21411",-2296
"9",6151590,6152015,426,"*","scl23_peaks_in_btx623_peak_19311",20,1.88578,4.40533,2.09722,70,"Distal Intergenic",9,6161099,6162769,1671,2,"SORBI_3009G058800","EES19107",10754
"9",6155335,6155641,307,"*","scl23_peaks_in_btx623_peak_19312",29,2.0267,5.69716,2.90827,116,"Distal Intergenic",9,6161099,6162769,1671,2,"SORBI_3009G058800","EES19107",7128
"9",6157362,6157723,362,"*","scl23_peaks_in_btx623_peak_19313",15,1.71664,3.39258,1.53999,63,"Distal Intergenic",9,6161099,6162769,1671,2,"SORBI_3009G058800","EES19107",5046
"9",6171119,6171449,331,"*","scl23_peaks_in_btx623_peak_19314",19,1.84193,4.10125,1.92164,121,"5' UTR",9,6170384,6173568,3185,2,"SORBI_3009G058900","OQU77509",2119
"9",6206253,6206614,362,"*","scl23_peaks_in_btx623_peak_19315",32,2.03587,6.20732,3.25338,147,"Distal Intergenic",9,6213583,6214287,705,1,"SORBI_3009G059200","KXG21416",-6969
"9",6220538,6220940,403,"*","scl23_peaks_in_btx623_peak_19316a",20,1.86617,4.374,2.09722,118,"Promoter (1-2kb)",9,6215724,6219533,3810,2,"SORBI_3009G059300","KXG21417",-1005
"9",6220538,6220940,403,"*","scl23_peaks_in_btx623_peak_19316b",13,1.67566,3.07942,1.36103,260,"Promoter (1-2kb)",9,6215724,6219533,3810,2,"SORBI_3009G059300","KXG21417",-1005
"9",6222024,6222394,371,"*","scl23_peaks_in_btx623_peak_19317a",20,1.88234,4.38697,2.09722,155,"Promoter (<=1kb)",9,6223150,6226581,3432,1,"SORBI_3009G059400","EES17781",-756
"9",6222024,6222394,371,"*","scl23_peaks_in_btx623_peak_19317b",22,1.88412,4.54655,2.20035,251,"Promoter (<=1kb)",9,6223150,6226581,3432,1,"SORBI_3009G059400","EES17781",-756
"9",6307701,6308096,396,"*","scl23_peaks_in_btx623_peak_19318",22,1.8798,4.59714,2.2365,259,"Distal Intergenic",9,6335550,6337920,2371,2,"SORBI_3009G060300","OQU77514",29824
"9",6329277,6329782,506,"*","scl23_peaks_in_btx623_peak_19319",52,2.31325,8.71408,5.21749,209,"Distal Intergenic",9,6335550,6337920,2371,2,"SORBI_3009G060300","OQU77514",8138
"9",6354053,6354334,282,"*","scl23_peaks_in_btx623_peak_19320",53,2.38682,8.83974,5.31779,137,"Promoter (1-2kb)",9,6355520,6362251,6732,1,"SORBI_3009G060501","OQU77515",-1186
"9",6383544,6383998,455,"*","scl23_peaks_in_btx623_peak_19321",21,1.86026,4.48668,2.15822,290,"Distal Intergenic",9,6379197,6381251,2055,1,"SORBI_3009G060900","KXG21429",4347
"9",6398499,6398932,434,"*","scl23_peaks_in_btx623_peak_19322",18,1.82168,3.99569,1.88709,103,"Promoter (1-2kb)",9,6400195,6401363,1169,1,"SORBI_3009G061200","KXG21431",-1263
"9",6399386,6399718,333,"*","scl23_peaks_in_btx623_peak_19323",20,1.83278,4.40083,2.09722,209,"Promoter (<=1kb)",9,6400195,6401363,1169,1,"SORBI_3009G061200","KXG21431",-477
"9",6404452,6404718,267,"*","scl23_peaks_in_btx623_peak_19324",13,1.63491,3.07744,1.35935,62,"Promoter (1-2kb)",9,6402850,6406192,3343,1,"SORBI_3009G061300","KXG21432",1602
"9",6503456,6503926,471,"*","scl23_peaks_in_btx623_peak_19325",21,1.82293,4.48062,2.15318,120,"Distal Intergenic",9,6487301,6499780,12480,2,"SORBI_3009G061900","OQU77521",-3676
"9",6574827,6575202,376,"*","scl23_peaks_in_btx623_peak_19326",15,1.70575,3.3374,1.50201,137,"Distal Intergenic",9,6555821,6557360,1540,2,"SORBI_3009G062150","OQU77522",-17467
"9",6603595,6603863,269,"*","scl23_peaks_in_btx623_peak_19327",31,1.92052,6.00472,3.13076,83,"Distal Intergenic",9,6604415,6615271,10857,2,"SORBI_3009G062300","KXG21439",11408
"9",6614163,6614420,258,"*","scl23_peaks_in_btx623_peak_19328",22,1.88882,4.64807,2.27297,133,"Promoter (<=1kb)",9,6604415,6615271,10857,2,"SORBI_3009G062300","KXG21439",851
"9",6691886,6692327,442,"*","scl23_peaks_in_btx623_peak_19329",48,2.36606,8.32332,4.88216,333,"Promoter (1-2kb)",9,6690423,6694794,4372,1,"SORBI_3009G063100","OQU77537",1463
"9",6694162,6694542,381,"*","scl23_peaks_in_btx623_peak_19330",17,1.73426,3.77669,1.75208,209,"Promoter (1-2kb)",9,6694750,6696439,1690,2,"SORBI_3009G063200","EES19123",1897
"9",6723549,6724017,469,"*","scl23_peaks_in_btx623_peak_19331",14,1.65783,3.19736,1.43859,66,"Distal Intergenic",9,6734003,6738618,4616,1,"SORBI_3009G063301","OQU77538",-9986
"9",6801126,6801597,472,"*","scl23_peaks_in_btx623_peak_19332",19,1.84193,4.10125,1.92164,378,"Promoter (1-2kb)",9,6802517,6802861,345,2,"SORBI_3009G064100","EES19128",1264
"9",6804293,6804686,394,"*","scl23_peaks_in_btx623_peak_19333",22,1.92964,4.71886,2.28466,154,"Promoter (1-2kb)",9,6802517,6802861,345,2,"SORBI_3009G064100","EES19128",-1432
"9",6815733,6816027,295,"*","scl23_peaks_in_btx623_peak_19334",18,1.79264,3.90967,1.82456,116,"Promoter (<=1kb)",9,6811314,6815845,4532,2,"SORBI_3009G064200","KXG21448",0
"9",6860189,6860464,276,"*","scl23_peaks_in_btx623_peak_19335",17,1.71505,3.72574,1.73348,265,"Distal Intergenic",9,6853496,6855037,1542,2,"SORBI_3009G064300","OQU77541",-5152
"9",6893956,6894196,241,"*","scl23_peaks_in_btx623_peak_19336",36,2.19277,6.78874,3.65416,160,"Promoter (<=1kb)",9,6890391,6894132,3742,2,"SORBI_3009G064766","OQU77545",0
"9",6902869,6903389,521,"*","scl23_peaks_in_btx623_peak_19337",28,1.96047,5.55109,2.82305,124,"Promoter (1-2kb)",9,6901859,6905225,3367,2,"SORBI_3009G065000","EES19135",1836
"9",6912490,6913020,531,"*","scl23_peaks_in_btx623_peak_19338a",15,1.70525,3.33487,1.50172,95,"Distal Intergenic",9,6901859,6905225,3367,2,"SORBI_3009G065000","EES19135",-7265
"9",6912490,6913020,531,"*","scl23_peaks_in_btx623_peak_19338b",31,2.06744,6.03412,3.14065,255,"Distal Intergenic",9,6901859,6905225,3367,2,"SORBI_3009G065000","EES19135",-7265
"9",6918090,6918461,372,"*","scl23_peaks_in_btx623_peak_19339",15,1.71634,3.44823,1.57786,67,"Distal Intergenic",9,6901859,6905225,3367,2,"SORBI_3009G065000","EES19135",-12865
"9",6920178,6920521,344,"*","scl23_peaks_in_btx623_peak_19340a",16,1.76,3.61281,1.65529,72,"Distal Intergenic",9,6901859,6905225,3367,2,"SORBI_3009G065000","EES19135",-14953
"9",6920178,6920521,344,"*","scl23_peaks_in_btx623_peak_19340b",19,1.83573,4.0689,1.92164,320,"Distal Intergenic",9,6901859,6905225,3367,2,"SORBI_3009G065000","EES19135",-14953
"9",6928715,6928990,276,"*","scl23_peaks_in_btx623_peak_19341",19,1.73074,4.10654,1.92438,55,"Distal Intergenic",9,6949297,6953990,4694,1,"SORBI_3009G065100","EES17807",-20307
"9",7011366,7011785,420,"*","scl23_peaks_in_btx623_peak_19342",15,1.69511,3.33845,1.50256,66,"Promoter (<=1kb)",9,7012455,7013045,591,1,"SORBI_3009G065500","EES17811",-670
"9",7059960,7060702,743,"*","scl23_peaks_in_btx623_peak_19343a",29,2.02954,5.80463,2.97706,193,"Distal Intergenic",9,7036432,7039404,2973,2,"SORBI_3009G065600","OQU77548",-20556
"9",7059960,7060702,743,"*","scl23_peaks_in_btx623_peak_19343b",28,2.04858,5.64203,2.89209,595,"Distal Intergenic",9,7036432,7039404,2973,2,"SORBI_3009G065600","OQU77548",-20556
"9",7082219,7082488,270,"*","scl23_peaks_in_btx623_peak_19344",14,1.66757,3.14451,1.40477,75,"Distal Intergenic",9,7097248,7097928,681,2,"SORBI_3009G065700","KXG21457",15440
"9",7099104,7099537,434,"*","scl23_peaks_in_btx623_peak_19345",24,1.92597,4.93745,2.44602,360,"Promoter (1-2kb)",9,7097248,7097928,681,2,"SORBI_3009G065700","KXG21457",-1176
"9",7207613,7207854,242,"*","scl23_peaks_in_btx623_peak_19346",19,1.84193,4.10125,1.92164,89,"Distal Intergenic",9,7186664,7187911,1248,2,"SORBI_3009G066200","OQU77549",-19702
"9",7306244,7306622,379,"*","scl23_peaks_in_btx623_peak_19347",15,1.72858,3.45316,1.58144,201,"Promoter (1-2kb)",9,7306934,7307687,754,2,"SORBI_3009G066850","OQU77552",1065
"9",7308290,7308600,311,"*","scl23_peaks_in_btx623_peak_19348",27,1.96756,5.42833,2.73017,106,"Promoter (<=1kb)",9,7306934,7307687,754,2,"SORBI_3009G066850","OQU77552",-603
"9",7340395,7340896,502,"*","scl23_peaks_in_btx623_peak_19349",37,2.18529,6.85125,3.70625,118,"Promoter (<=1kb)",9,7341758,7347966,6209,1,"SORBI_3009G067000","EES17815",-862
"9",7352877,7353310,434,"*","scl23_peaks_in_btx623_peak_19350",22,1.8798,4.59714,2.2365,175,"Promoter (<=1kb)",9,7351274,7354247,2974,2,"SORBI_3009G067200","KXG21466",937
"9",7406684,7406940,257,"*","scl23_peaks_in_btx623_peak_19351",14,1.66018,3.31183,1.48353,80,"Promoter (<=1kb)",9,7405535,7406620,1086,2,"SORBI_3009G067700","KXG21471",-64
"9",7462334,7463090,757,"*","scl23_peaks_in_btx623_peak_19352a",20,1.88578,4.40533,2.09722,90,"Distal Intergenic",9,7459614,7460275,662,2,"SORBI_3009G067800","KXG21472",-2059
"9",7462334,7463090,757,"*","scl23_peaks_in_btx623_peak_19352b",22,1.92964,4.71886,2.28466,652,"Distal Intergenic",9,7459614,7460275,662,2,"SORBI_3009G067800","KXG21472",-2059
"9",7467614,7468015,402,"*","scl23_peaks_in_btx623_peak_19353",20,1.87177,4.40443,2.09722,79,"Promoter (<=1kb)",9,7465968,7468806,2839,2,"SORBI_3009G068000","OQU77558",791
"9",7501255,7501946,692,"*","scl23_peaks_in_btx623_peak_19354",14,1.71036,3.24752,1.43859,284,"Distal Intergenic",9,7495354,7500886,5533,1,"SORBI_3009G068400","OQU77564",5901
"9",7535055,7535311,257,"*","scl23_peaks_in_btx623_peak_19355",20,1.88578,4.40533,2.09722,170,"Distal Intergenic",9,7538066,7539856,1791,2,"SORBI_3009G068600","EES19154",4545
"9",7549052,7549430,379,"*","scl23_peaks_in_btx623_peak_19356",15,1.68207,3.43142,1.56769,86,"Intron (EES19155/SORBI_3009G068700, intron 14 of 21)",9,7544189,7554910,10722,2,"SORBI_3009G068700","EES19155",5480
"9",7577737,7578197,461,"*","scl23_peaks_in_btx623_peak_19357",27,1.99991,5.45018,2.74786,75,"Exon (KXG21484/SORBI_3009G069000, exon 12 of 13)",9,7567284,7568764,1481,2,"SORBI_3009G068900","EES19157",-8973
"9",7731634,7732111,478,"*","scl23_peaks_in_btx623_peak_19358",24,1.95621,4.94596,2.45143,85,"Distal Intergenic",9,7722978,7723096,119,2,"ENSRNA049479594","ENSRNA049479594-T1",-8538
"9",7768525,7768913,389,"*","scl23_peaks_in_btx623_peak_19359",22,1.92964,4.71886,2.28466,304,"Distal Intergenic",9,7722978,7723096,119,2,"ENSRNA049479594","ENSRNA049479594-T1",-45429
"9",7779265,7779703,439,"*","scl23_peaks_in_btx623_peak_19360",68,2.5498,10.4857,6.8102,117,"Distal Intergenic",9,7722978,7723096,119,2,"ENSRNA049479594","ENSRNA049479594-T1",-56169
"9",7781479,7781782,304,"*","scl23_peaks_in_btx623_peak_19361",15,1.69898,3.35844,1.51614,253,"Distal Intergenic",9,7722978,7723096,119,2,"ENSRNA049479594","ENSRNA049479594-T1",-58383
"9",7853770,7854196,427,"*","scl23_peaks_in_btx623_peak_19362a",19,1.84193,4.10125,1.92164,87,"Distal Intergenic",9,7963726,7979156,15431,1,"SORBI_3009G069200","EES17829",-109530
"9",7853770,7854196,427,"*","scl23_peaks_in_btx623_peak_19362b",14,1.71036,3.24752,1.43859,409,"Distal Intergenic",9,7963726,7979156,15431,1,"SORBI_3009G069200","EES17829",-109530
"9",7951202,7951562,361,"*","scl23_peaks_in_btx623_peak_19363",28,1.99078,5.56937,2.83689,144,"Distal Intergenic",9,7963726,7979156,15431,1,"SORBI_3009G069200","EES17829",-12164
"9",8003565,8003916,352,"*","scl23_peaks_in_btx623_peak_19364",15,1.69549,3.50488,1.5906,94,"Distal Intergenic",9,8014331,8015045,715,1,"SORBI_3009G069400","OQU77567",-10415
"9",8020341,8020769,429,"*","scl23_peaks_in_btx623_peak_19365",26,2.01735,5.37355,2.68735,207,"Promoter (1-2kb)",9,8016423,8018480,2058,2,"SORBI_3009G069500","EES19163",-1861
"9",8071591,8072015,425,"*","scl23_peaks_in_btx623_peak_19366",22,1.92964,4.71886,2.28466,121,"Distal Intergenic",9,8034359,8038174,3816,2,"SORBI_3009G069600","EES19164",-33417
"9",8194485,8194747,263,"*","scl23_peaks_in_btx623_peak_19367",24,1.95744,5.03569,2.48056,198,"Distal Intergenic",9,8187953,8188189,237,2,"SORBI_3009G070033","OQU77571",-6296
"9",8262256,8262512,257,"*","scl23_peaks_in_btx623_peak_19368",20,1.88578,4.40533,2.09722,66,"Distal Intergenic",9,8258396,8260721,2326,1,"SORBI_3009G070400","EES17836",3860
"9",8273070,8273327,258,"*","scl23_peaks_in_btx623_peak_19369",53,2.24047,8.88061,5.3541,154,"Distal Intergenic",9,8258396,8260721,2326,1,"SORBI_3009G070400","EES17836",14674
"9",8286507,8286824,318,"*","scl23_peaks_in_btx623_peak_19370",30,1.95955,5.87614,3.0329,120,"Distal Intergenic",9,8258396,8260721,2326,1,"SORBI_3009G070400","EES17836",28111
"9",8293547,8293792,246,"*","scl23_peaks_in_btx623_peak_19371",15,1.74939,3.49811,1.5906,96,"Distal Intergenic",9,8258396,8260721,2326,1,"SORBI_3009G070400","EES17836",35151
"9",8294390,8295207,818,"*","scl23_peaks_in_btx623_peak_19372a",42,2.19428,7.55486,4.24034,133,"Distal Intergenic",9,8258396,8260721,2326,1,"SORBI_3009G070400","EES17836",35994
"9",8294390,8295207,818,"*","scl23_peaks_in_btx623_peak_19372b",29,2.03582,5.6602,2.90389,550,"Distal Intergenic",9,8258396,8260721,2326,1,"SORBI_3009G070400","EES17836",35994
"9",8356397,8356803,407,"*","scl23_peaks_in_btx623_peak_19373",22,1.82452,4.55837,2.20822,307,"Distal Intergenic",9,8360235,8361832,1598,1,"SORBI_3009G070700","EES17842",-3432
"9",8366462,8367448,987,"*","scl23_peaks_in_btx623_peak_19374",22,1.89983,4.71027,2.28466,673,"Exon (OQU77575/SORBI_3009G070750, exon 2 of 3)",9,8366114,8369496,3383,2,"SORBI_3009G070750","OQU77575",2048
"9",8410008,8410374,367,"*","scl23_peaks_in_btx623_peak_19375",29,2.06121,5.71436,2.90827,214,"Promoter (1-2kb)",9,8407098,8411476,4379,2,"SORBI_3009G071000","OQU77578",1102
"9",8444642,8445104,463,"*","scl23_peaks_in_btx623_peak_19376",25,1.95079,5.0803,2.51031,178,"Distal Intergenic",9,8431594,8432921,1328,2,"SORBI_3009G071300","EES19178",-11721
"9",8477576,8477909,334,"*","scl23_peaks_in_btx623_peak_19377",38,2.20428,7.07631,3.89001,159,"Distal Intergenic",9,8459008,8460933,1926,1,"SORBI_3009G071401","OQU77580",18568
"9",8481777,8482050,274,"*","scl23_peaks_in_btx623_peak_19378",22,1.92373,4.68679,2.28466,104,"Distal Intergenic",9,8459008,8460933,1926,1,"SORBI_3009G071401","OQU77580",22769
"9",8541561,8541835,275,"*","scl23_peaks_in_btx623_peak_19379",22,1.92964,4.71886,2.28466,86,"Distal Intergenic",9,8553909,8558299,4391,2,"SORBI_3009G071600","OQU77583",16464
"9",8573069,8573541,473,"*","scl23_peaks_in_btx623_peak_19380",14,1.64639,3.13746,1.40079,80,"Distal Intergenic",9,8553616,8560111,6496,2,"SORBI_3009G071600","OQU77581",-12958
"9",8573908,8574253,346,"*","scl23_peaks_in_btx623_peak_19381",23,1.86101,4.85239,2.38384,105,"Distal Intergenic",9,8553616,8560111,6496,2,"SORBI_3009G071600","OQU77581",-13797
"9",8588608,8588878,271,"*","scl23_peaks_in_btx623_peak_19382",33,2.14892,6.42212,3.39064,152,"3' UTR",9,8588538,8594670,6133,2,"SORBI_3009G071700","OQU77586",5792
"9",8589149,8589515,367,"*","scl23_peaks_in_btx623_peak_19383",19,1.83064,4.04241,1.91962,231,"3' UTR",9,8588538,8594670,6133,2,"SORBI_3009G071700","OQU77586",5155
"9",8631159,8631710,552,"*","scl23_peaks_in_btx623_peak_19384",13,1.67923,3.09665,1.37251,155,"Distal Intergenic",9,8631863,8634675,2813,2,"SORBI_3009G072000","EES19183",2965
"9",8690642,8691056,415,"*","scl23_peaks_in_btx623_peak_19385a",26,2.01735,5.37355,2.68735,107,"Distal Intergenic",9,8702756,8703704,949,1,"SORBI_3009G072066","OQU77588",-11700
"9",8690642,8691056,415,"*","scl23_peaks_in_btx623_peak_19385b",19,1.84193,4.10125,1.92164,380,"Distal Intergenic",9,8702756,8703704,949,1,"SORBI_3009G072066","OQU77588",-11700
"9",8732089,8732417,329,"*","scl23_peaks_in_btx623_peak_19386",15,1.75422,3.52215,1.5906,90,"Distal Intergenic",9,8705342,8707657,2316,2,"SORBI_3009G072100","EES19185",-24432
"9",8733553,8734027,475,"*","scl23_peaks_in_btx623_peak_19387",39,2.23663,7.16366,3.93554,114,"Distal Intergenic",9,8705342,8707657,2316,2,"SORBI_3009G072100","EES19185",-25896
"9",8756908,8757280,373,"*","scl23_peaks_in_btx623_peak_19388",26,2.01735,5.37355,2.68735,96,"Distal Intergenic",9,8705342,8707657,2316,2,"SORBI_3009G072100","EES19185",-49251
"9",8778502,8778848,347,"*","scl23_peaks_in_btx623_peak_19389",13,1.64818,3.04693,1.33788,277,"Distal Intergenic",9,8808799,8810778,1980,2,"SORBI_3009G072200","EES19187",31930
"9",8810400,8810661,262,"*","scl23_peaks_in_btx623_peak_19390",34,2.10313,6.545,3.48905,91,"Promoter (<=1kb)",9,8808799,8810778,1980,2,"SORBI_3009G072200","EES19187",117
"9",8847766,8848005,240,"*","scl23_peaks_in_btx623_peak_19391",16,1.72618,3.6154,1.65649,62,"Distal Intergenic",9,8826530,8833532,7003,2,"SORBI_3009G072333","OQU77590",-14234
"9",8849247,8849739,493,"*","scl23_peaks_in_btx623_peak_19392",13,1.62115,3.00573,1.30873,89,"Distal Intergenic",9,8826530,8833532,7003,2,"SORBI_3009G072333","OQU77590",-15715
"9",8856276,8856554,279,"*","scl23_peaks_in_btx623_peak_19393",19,1.84193,4.10125,1.92164,91,"Distal Intergenic",9,8866909,8868741,1833,1,"SORBI_3009G072366","OQU77591",-10355
"9",8885765,8886353,589,"*","scl23_peaks_in_btx623_peak_19394",24,1.92319,4.92144,2.4342,166,"Exon (EES17847/SORBI_3009G072400, exon 9 of 11)",9,8886481,8889734,3254,2,"SORBI_3009G072500","KXG21503",3381
"9",8905426,8905691,266,"*","scl23_peaks_in_btx623_peak_19395",28,2.00041,5.54053,2.81524,86,"Distal Intergenic",9,8911085,8912931,1847,1,"SORBI_3009G072600","KXG21504",-5394
"9",8921478,8921969,492,"*","scl23_peaks_in_btx623_peak_19396",37,2.18585,6.96198,3.79666,370,"Exon (EES17849/SORBI_3009G072700, exon 12 of 16)",9,8924211,8925028,818,2,"SORBI_3009G072800","OQU77593",3059
"9",8944749,8945043,295,"*","scl23_peaks_in_btx623_peak_19397",36,2.19277,6.78874,3.65416,98,"Distal Intergenic",9,8929977,8933909,3933,2,"SORBI_3009G072900","EES19190",-10840
"9",8951188,8951483,296,"*","scl23_peaks_in_btx623_peak_19398",19,1.84193,4.10125,1.92164,80,"Distal Intergenic",9,8929977,8933909,3933,2,"SORBI_3009G072900","EES19190",-17279
"9",8976732,8977000,269,"*","scl23_peaks_in_btx623_peak_19399",18,1.78718,4.00981,1.89557,16,"Distal Intergenic",9,8929977,8933909,3933,2,"SORBI_3009G072900","EES19190",-42823
"9",8982776,8983019,244,"*","scl23_peaks_in_btx623_peak_19400",19,1.78013,4.16185,1.96493,130,"Distal Intergenic",9,8929977,8933909,3933,2,"SORBI_3009G072900","EES19190",-48867
"9",8992801,8993061,261,"*","scl23_peaks_in_btx623_peak_19401",13,1.61309,3.10222,1.37577,75,"Distal Intergenic",9,8929977,8933909,3933,2,"SORBI_3009G072900","EES19190",-58892
"9",9029663,9029905,243,"*","scl23_peaks_in_btx623_peak_19402",21,1.85621,4.53569,2.19273,68,"Distal Intergenic",9,9052065,9053264,1200,1,"SORBI_3009G073000","EES17851",-22160
"9",9036277,9036666,390,"*","scl23_peaks_in_btx623_peak_19403",19,1.80365,4.16712,1.96767,142,"Distal Intergenic",9,9052065,9053264,1200,1,"SORBI_3009G073000","EES17851",-15399
"9",9079968,9080383,416,"*","scl23_peaks_in_btx623_peak_19404a",13,1.66056,3.00649,1.30933,68,"Distal Intergenic",9,9075915,9078371,2457,1,"SORBI_3009G073100","EES17852",4053
"9",9079968,9080383,416,"*","scl23_peaks_in_btx623_peak_19404b",13,1.66406,3.02338,1.32226,233,"Distal Intergenic",9,9075915,9078371,2457,1,"SORBI_3009G073100","EES17852",4053
"9",9088184,9088535,352,"*","scl23_peaks_in_btx623_peak_19405",20,1.88578,4.40533,2.09722,197,"Promoter (1-2kb)",9,9085864,9086304,441,2,"SORBI_3009G073200","KXG21508",-1880
"9",9090253,9090650,398,"*","scl23_peaks_in_btx623_peak_19406",14,1.71188,3.31172,1.48353,308,"Distal Intergenic",9,9085864,9086304,441,2,"SORBI_3009G073200","KXG21508",-3949
"9",9105955,9106349,395,"*","scl23_peaks_in_btx623_peak_19407",16,1.73817,3.56132,1.61875,71,"Exon (EES19194/SORBI_3009G073400, exon 6 of 7)",9,9105033,9109666,4634,2,"SORBI_3009G073400","EES19194",3317
"9",9162462,9162743,282,"*","scl23_peaks_in_btx623_peak_19408",14,1.66198,3.16777,1.42187,74,"Distal Intergenic",9,9148420,9148974,555,1,"SORBI_3009G073700","KXG21511",14042
"9",9268963,9269234,272,"*","scl23_peaks_in_btx623_peak_19409",22,1.92964,4.71886,2.28466,109,"Promoter (1-2kb)",9,9267903,9268601,699,1,"SORBI_3009G074000","KXG21514",1060
"9",9325495,9325813,319,"*","scl23_peaks_in_btx623_peak_19410",15,1.75422,3.52215,1.5906,316,"3' UTR",9,9322573,9326711,4139,1,"SORBI_3009G074250","OQU77597",2922
"9",9405968,9406465,498,"*","scl23_peaks_in_btx623_peak_19411",15,1.75422,3.52215,1.5906,112,"Intron (EES19200/SORBI_3009G074400, intron 4 of 15)",9,9401388,9411367,9980,2,"SORBI_3009G074400","EES19200",4902
"9",9407495,9407745,251,"*","scl23_peaks_in_btx623_peak_19412",31,2.10506,6.06394,3.14065,152,"Intron (EES19200/SORBI_3009G074400, intron 4 of 15)",9,9401388,9411367,9980,2,"SORBI_3009G074400","EES19200",3622
"9",9479413,9479743,331,"*","scl23_peaks_in_btx623_peak_19413",28,2.00259,5.6411,2.89201,286,"Distal Intergenic",9,9401388,9411367,9980,2,"SORBI_3009G074400","EES19200",-68046
"9",9563970,9564211,242,"*","scl23_peaks_in_btx623_peak_19414",14,1.71036,3.24752,1.43859,67,"Distal Intergenic",9,9553061,9554786,1726,2,"SORBI_3009G074500","EES19201",-9184
"9",9619300,9619628,329,"*","scl23_peaks_in_btx623_peak_19415",23,1.86101,4.85239,2.38384,118,"Distal Intergenic",9,9616540,9616776,237,1,"SORBI_3009G074850","OQU77598",2760
"9",9659749,9660179,431,"*","scl23_peaks_in_btx623_peak_19416",22,1.92964,4.71886,2.28466,248,"Promoter (<=1kb)",9,9660631,9664320,3690,1,"SORBI_3009G075201","OQU77599",-452
"9",9672331,9672657,327,"*","scl23_peaks_in_btx623_peak_19417",33,2.11249,6.40567,3.39064,205,"Distal Intergenic",9,9660631,9664320,3690,1,"SORBI_3009G075201","OQU77600",11700
"9",9706575,9707028,454,"*","scl23_peaks_in_btx623_peak_19418",14,1.69702,3.23806,1.43859,63,"Distal Intergenic",9,9660631,9664320,3690,1,"SORBI_3009G075201","OQU77600",45944
"9",9766831,9767138,308,"*","scl23_peaks_in_btx623_peak_19419",15,1.67741,3.35306,1.51146,61,"Distal Intergenic",9,9792972,9793786,815,1,"SORBI_3009G075300","OQU77601",-25834
"9",9826202,9826633,432,"*","scl23_peaks_in_btx623_peak_19420",15,1.75422,3.52215,1.5906,76,"Distal Intergenic",9,9805188,9815616,10429,2,"SORBI_3009G075500","KXG21522",-10586
"9",9833980,9834341,362,"*","scl23_peaks_in_btx623_peak_19421a",33,2.14892,6.42212,3.39064,122,"Distal Intergenic",9,9805188,9815616,10429,2,"SORBI_3009G075500","KXG21522",-18364
"9",9833980,9834341,362,"*","scl23_peaks_in_btx623_peak_19421b",24,1.97349,5.04166,2.48056,327,"Distal Intergenic",9,9805188,9815616,10429,2,"SORBI_3009G075500","KXG21522",-18364
"9",9860896,9861503,608,"*","scl23_peaks_in_btx623_peak_19422a",14,1.71036,3.24752,1.43859,78,"Distal Intergenic",9,9872198,9874596,2399,1,"SORBI_3009G075600","EES17867",-10695
"9",9860896,9861503,608,"*","scl23_peaks_in_btx623_peak_19422b",21,1.85399,4.52291,2.18342,268,"Distal Intergenic",9,9872198,9874596,2399,1,"SORBI_3009G075600","EES17867",-10695
"9",9892611,9893057,447,"*","scl23_peaks_in_btx623_peak_19423",14,1.69431,3.27951,1.46196,114,"Exon (EES17868/SORBI_3009G075800, exon 4 of 12)",9,9886462,9899365,12904,1,"SORBI_3009G075800","EES17868",6149
"9",9908373,9908860,488,"*","scl23_peaks_in_btx623_peak_19424",17,1.78112,3.84845,1.78071,146,"Promoter (<=1kb)",9,9904509,9908761,4253,2,"SORBI_3009G075900","EES19204",0
"9",9927969,9928315,347,"*","scl23_peaks_in_btx623_peak_19425",48,2.36819,8.33678,4.88216,133,"Distal Intergenic",9,9920264,9921223,960,2,"SORBI_3009G076200","EES19205",-6746
"9",9957768,9958129,362,"*","scl23_peaks_in_btx623_peak_19426a",17,1.77128,3.79624,1.75208,77,"Distal Intergenic",9,9965676,9966197,522,1,"SORBI_3009G076300","KXG21526",-7547
"9",9957768,9958129,362,"*","scl23_peaks_in_btx623_peak_19426b",19,1.813,4.08528,1.92164,229,"Distal Intergenic",9,9965676,9966197,522,1,"SORBI_3009G076300","KXG21526",-7547
"9",9963768,9964210,443,"*","scl23_peaks_in_btx623_peak_19427",13,1.67403,3.07151,1.35505,67,"Promoter (1-2kb)",9,9965676,9966197,522,1,"SORBI_3009G076300","KXG21526",-1466
"9",10029418,10029807,390,"*","scl23_peaks_in_btx623_peak_19428a",14,1.7046,3.21957,1.43859,78,"Distal Intergenic",9,9997738,9998430,693,1,"SORBI_3009G076500","KXG21527",31680
"9",10029418,10029807,390,"*","scl23_peaks_in_btx623_peak_19428b",23,1.86802,4.74987,2.30688,344,"Distal Intergenic",9,9997738,9998430,693,1,"SORBI_3009G076500","KXG21527",31680
"9",10103806,10104074,269,"*","scl23_peaks_in_btx623_peak_19429",20,1.72975,4.21624,2.00359,138,"Distal Intergenic",9,10089517,10089814,298,1,"SORBI_3009G076550","OQU77605",14289
"9",10113793,10114104,312,"*","scl23_peaks_in_btx623_peak_19430",31,2.10506,6.06394,3.14065,95,"Distal Intergenic",9,10119118,10119960,843,1,"SORBI_3009G076700","KXG21529",-5014
"9",10133463,10133878,416,"*","scl23_peaks_in_btx623_peak_19431",27,2.02307,5.49575,2.78169,118,"Distal Intergenic",9,10119118,10119960,843,1,"SORBI_3009G076700","KXG21529",14345
"9",10154182,10154447,266,"*","scl23_peaks_in_btx623_peak_19432",25,1.9383,5.08911,2.51633,220,"Distal Intergenic",9,10158867,10161179,2313,2,"SORBI_3009G076800","EES19209",6732
"9",10161697,10162224,528,"*","scl23_peaks_in_btx623_peak_19433",17,1.77285,3.74146,1.74491,509,"Promoter (<=1kb)",9,10158867,10161179,2313,2,"SORBI_3009G076800","EES19209",-518
"9",10251506,10251798,293,"*","scl23_peaks_in_btx623_peak_19434",28,2.01771,5.5543,2.82434,160,"Distal Intergenic",9,10244019,10245554,1536,2,"SORBI_3009G077250","OQU77606",-5952
"9",10253876,10254518,643,"*","scl23_peaks_in_btx623_peak_19435a",47,2.34745,8.20597,4.78409,170,"Distal Intergenic",9,10244019,10245554,1536,2,"SORBI_3009G077250","OQU77606",-8322
"9",10253876,10254518,643,"*","scl23_peaks_in_btx623_peak_19435b",17,1.79807,3.80679,1.75208,556,"Distal Intergenic",9,10244019,10245554,1536,2,"SORBI_3009G077250","OQU77606",-8322
"9",10347321,10347628,308,"*","scl23_peaks_in_btx623_peak_19436",29,2.06121,5.71436,2.90827,99,"Promoter (<=1kb)",9,10341689,10347502,5814,2,"SORBI_3009G077500","OQU77607",0
"9",10403326,10403565,240,"*","scl23_peaks_in_btx623_peak_19437",42,2.23351,7.48195,4.20214,134,"Intron (KXG21535/SORBI_3009G078300, intron 8 of 8)",9,10408524,10409285,762,2,"SORBI_3009G078401","OQU77611",5720
"9",10461978,10462258,281,"*","scl23_peaks_in_btx623_peak_19438",20,1.83184,4.25688,2.03171,206,"Distal Intergenic",9,10457843,10458835,993,1,"SORBI_3009G078500","KXG21538",4135
"9",10548606,10548881,276,"*","scl23_peaks_in_btx623_peak_19439",14,1.70513,3.22212,1.43859,80,"Distal Intergenic",9,10539413,10541970,2558,1,"SORBI_3009G078600","EES17878",9193
"9",10549262,10549501,240,"*","scl23_peaks_in_btx623_peak_19440",24,1.97349,5.04166,2.48056,80,"Distal Intergenic",9,10539413,10541970,2558,1,"SORBI_3009G078600","EES17878",9849
"9",10558494,10558957,464,"*","scl23_peaks_in_btx623_peak_19441",20,1.86505,4.29494,2.05915,431,"Distal Intergenic",9,10567860,10570171,2312,1,"SORBI_3009G078700","KXG21542",-8903
"9",10580381,10580634,254,"*","scl23_peaks_in_btx623_peak_19442",18,1.79159,3.90407,1.81973,243,"Distal Intergenic",9,10567860,10570171,2312,1,"SORBI_3009G078700","KXG21542",12521
"9",10696706,10697373,668,"*","scl23_peaks_in_btx623_peak_19443",13,1.64445,3.02819,1.32406,272,"Exon (OQU77612/SORBI_3009G079300, exon 13 of 18)",9,10695217,10700185,4969,2,"SORBI_3009G079300","OQU77613",2812
"9",10700067,10700331,265,"*","scl23_peaks_in_btx623_peak_19444",16,1.74467,3.53488,1.60045,133,"Promoter (<=1kb)",9,10695217,10700185,4969,2,"SORBI_3009G079300","OQU77613",0
"9",10719531,10719901,371,"*","scl23_peaks_in_btx623_peak_19445a",17,1.75042,3.68563,1.70626,110,"Promoter (1-2kb)",9,10721176,10721559,384,1,"SORBI_3009G079801","OQU77614",-1275
"9",10719531,10719901,371,"*","scl23_peaks_in_btx623_peak_19445b",17,1.77613,3.69497,1.7136,161,"Promoter (1-2kb)",9,10721176,10721559,384,1,"SORBI_3009G079801","OQU77614",-1275
"9",10726443,10726749,307,"*","scl23_peaks_in_btx623_peak_19446",14,1.64207,3.21322,1.43859,65,"Promoter (<=1kb)",9,10723979,10726706,2728,2,"SORBI_3009G079900","EES19222",0
"9",10739963,10740228,266,"*","scl23_peaks_in_btx623_peak_19447",23,1.92599,4.85808,2.38722,108,"Promoter (1-2kb)",9,10740789,10741520,732,2,"SORBI_3009G079975","OQU77617",1292
"9",10772766,10773195,430,"*","scl23_peaks_in_btx623_peak_19448",14,1.65984,3.20792,1.43859,76,"Distal Intergenic",9,10746621,10749090,2470,2,"SORBI_3009G080100","OQU77623",-23676
"9",10850215,10850481,267,"*","scl23_peaks_in_btx623_peak_19449",22,1.90029,4.55939,2.20864,157,"Distal Intergenic",9,10852919,10855378,2460,1,"SORBI_3009G080200","EES17886",-2438
"9",10854152,10854628,477,"*","scl23_peaks_in_btx623_peak_19450",13,1.60584,3.01694,1.31761,246,"Promoter (1-2kb)",9,10852919,10855378,2460,1,"SORBI_3009G080200","EES17886",1233
"9",10864871,10865270,400,"*","scl23_peaks_in_btx623_peak_19451",35,2.15596,6.67208,3.59146,231,"Distal Intergenic",9,10852919,10855378,2460,1,"SORBI_3009G080200","EES17886",11952
"9",10941878,10942216,339,"*","scl23_peaks_in_btx623_peak_19452",24,1.96746,5.00824,2.48056,230,"Distal Intergenic",9,10951019,10952688,1670,2,"SORBI_3009G080266","OQU77628",10472
"9",10952535,10952898,364,"*","scl23_peaks_in_btx623_peak_19453",43,2.26455,7.68009,4.34769,219,"Promoter (<=1kb)",9,10951019,10952688,1670,2,"SORBI_3009G080266","OQU77628",0
"9",10953904,10954589,686,"*","scl23_peaks_in_btx623_peak_19454a",19,1.75714,4.02756,1.90789,74,"Promoter (1-2kb)",9,10951019,10952688,1670,2,"SORBI_3009G080266","OQU77628",-1216
"9",10953904,10954589,686,"*","scl23_peaks_in_btx623_peak_19454b",16,1.71244,3.54131,1.6059,358,"Promoter (1-2kb)",9,10951019,10952688,1670,2,"SORBI_3009G080266","OQU77628",-1216
"9",10993109,10993477,369,"*","scl23_peaks_in_btx623_peak_19455",15,1.70826,3.3501,1.51048,75,"Distal Intergenic",9,10951019,10952688,1670,2,"SORBI_3009G080266","OQU77628",-40421
"9",11058135,11058576,442,"*","scl23_peaks_in_btx623_peak_19456",22,1.88412,4.54655,2.20035,110,"Promoter (<=1kb)",9,11057731,11059447,1717,1,"SORBI_3009G080300","EES17887",404
"9",11091068,11091714,647,"*","scl23_peaks_in_btx623_peak_19457a",22,1.92964,4.71886,2.28466,69,"Distal Intergenic",9,11105733,11109581,3849,2,"SORBI_3009G080450","OQU77630",17867
"9",11091068,11091714,647,"*","scl23_peaks_in_btx623_peak_19457b",22,1.8413,4.73039,2.2926,308,"Distal Intergenic",9,11105733,11109581,3849,2,"SORBI_3009G080450","OQU77630",17867
"9",11146013,11146357,345,"*","scl23_peaks_in_btx623_peak_19458",27,2.00973,5.50762,2.78884,270,"Distal Intergenic",9,11149188,11149616,429,1,"SORBI_3009G080500","OQU77631",-2831
"9",11176614,11177042,429,"*","scl23_peaks_in_btx623_peak_19459a",14,1.43582,3.20797,1.43859,64,"Distal Intergenic",9,11150667,11163920,13254,2,"SORBI_3009G080600","EES19229",-12694
"9",11176614,11177042,429,"*","scl23_peaks_in_btx623_peak_19459b",35,1.89944,6.60835,3.54008,348,"Distal Intergenic",9,11150667,11163920,13254,2,"SORBI_3009G080600","EES19229",-12694
"9",11250245,11250860,616,"*","scl23_peaks_in_btx623_peak_19460",17,1.79807,3.80679,1.75208,531,"Distal Intergenic",9,11228543,11237964,9422,1,"SORBI_3009G080700","KXG21562",21702
"9",11313820,11314095,276,"*","scl23_peaks_in_btx623_peak_19461",38,2.15505,6.97844,3.80982,182,"Distal Intergenic",9,11307471,11310333,2863,2,"SORBI_3009G080900","KXG21564",-3487
"9",11417251,11417492,242,"*","scl23_peaks_in_btx623_peak_19462",44,2.27153,7.84099,4.48525,195,"Distal Intergenic",9,11495409,11495784,376,2,"SORBI_3009G081100","OQU77633",78292
"9",11436255,11436533,279,"*","scl23_peaks_in_btx623_peak_19463",14,1.69855,3.24561,1.43859,70,"Distal Intergenic",9,11495409,11495784,376,2,"SORBI_3009G081100","OQU77633",59251
"9",11439073,11439531,459,"*","scl23_peaks_in_btx623_peak_19464",27,1.98997,5.39195,2.70247,243,"Distal Intergenic",9,11495409,11495784,376,2,"SORBI_3009G081100","OQU77633",56253
"9",11461746,11462036,291,"*","scl23_peaks_in_btx623_peak_19465",24,1.87929,5.03971,2.48056,146,"Distal Intergenic",9,11495409,11495784,376,2,"SORBI_3009G081100","OQU77633",33748
"9",11478812,11479147,336,"*","scl23_peaks_in_btx623_peak_19466",15,1.71695,3.33687,1.50195,70,"Distal Intergenic",9,11495409,11495784,376,2,"SORBI_3009G081100","OQU77633",16637
"9",11499233,11499603,371,"*","scl23_peaks_in_btx623_peak_19467",20,1.82536,4.28962,2.05514,118,"Distal Intergenic",9,11495409,11495784,376,2,"SORBI_3009G081100","OQU77633",-3449
"9",11506548,11507044,497,"*","scl23_peaks_in_btx623_peak_19468",18,1.74761,3.91186,1.82595,74,"Distal Intergenic",9,11495409,11495784,376,2,"SORBI_3009G081100","OQU77633",-10764
"9",11542188,11542450,263,"*","scl23_peaks_in_btx623_peak_19469",23,1.89792,4.77587,2.32635,233,"Distal Intergenic",9,11565137,11565878,742,1,"SORBI_3009G081300","KXG21571",-22687
"9",11559282,11559568,287,"*","scl23_peaks_in_btx623_peak_19470",14,1.65675,3.14092,1.40218,285,"Distal Intergenic",9,11565137,11565878,742,1,"SORBI_3009G081300","KXG21571",-5569
"9",11565980,11566334,355,"*","scl23_peaks_in_btx623_peak_19471",34,1.86273,6.51615,3.46562,122,"Promoter (<=1kb)",9,11565137,11565878,742,1,"SORBI_3009G081300","KXG21571",843
"9",11586126,11587107,982,"*","scl23_peaks_in_btx623_peak_19472a",15,1.69638,3.45493,1.58193,72,"Distal Intergenic",9,11600492,11602419,1928,2,"SORBI_3009G081400","EES19235",15312
"9",11586126,11587107,982,"*","scl23_peaks_in_btx623_peak_19472b",23,1.90232,4.80126,2.34604,329,"Distal Intergenic",9,11600492,11602419,1928,2,"SORBI_3009G081400","EES19235",15312
"9",11586126,11587107,982,"*","scl23_peaks_in_btx623_peak_19472c",17,1.79153,3.83862,1.77318,601,"Distal Intergenic",9,11600492,11602419,1928,2,"SORBI_3009G081400","EES19235",15312
"9",11586126,11587107,982,"*","scl23_peaks_in_btx623_peak_19472d",15,1.74258,3.52424,1.59252,840,"Distal Intergenic",9,11600492,11602419,1928,2,"SORBI_3009G081400","EES19235",15312
"9",11591632,11591998,367,"*","scl23_peaks_in_btx623_peak_19473",14,1.71036,3.24752,1.43859,72,"Distal Intergenic",9,11600492,11602419,1928,2,"SORBI_3009G081400","EES19235",10421
"9",11623195,11623646,452,"*","scl23_peaks_in_btx623_peak_19474",16,1.73717,3.55614,1.61601,76,"3' UTR",9,11616417,11623235,6819,1,"SORBI_3009G081500","KXG21573",6778
"9",11664795,11665147,353,"*","scl23_peaks_in_btx623_peak_19475",19,1.82375,4.0751,1.92164,94,"Distal Intergenic",9,11673774,11677266,3493,2,"SORBI_3009G081900","KXG21577",12119
"9",11729256,11729497,242,"*","scl23_peaks_in_btx623_peak_19476",30,2.08662,5.95659,3.09451,157,"Distal Intergenic",9,11777949,11781254,3306,1,"SORBI_3009G082000","EES17893",-48452
"9",11818343,11819016,674,"*","scl23_peaks_in_btx623_peak_19477",26,1.98534,5.36485,2.68735,599,"Distal Intergenic",9,11851389,11853823,2435,2,"SORBI_3009G082100","KXG21578",34807
"9",11843029,11843340,312,"*","scl23_peaks_in_btx623_peak_19478",13,1.65685,3.0396,1.33324,128,"Distal Intergenic",9,11851389,11853823,2435,2,"SORBI_3009G082100","KXG21578",10483
"9",11851814,11852097,284,"*","scl23_peaks_in_btx623_peak_19479",26,2.01735,5.37355,2.68735,181,"Promoter (1-2kb)",9,11851389,11853823,2435,2,"SORBI_3009G082100","KXG21578",1726
"9",11879124,11879381,258,"*","scl23_peaks_in_btx623_peak_19480",16,1.73717,3.55614,1.61601,80,"Distal Intergenic",9,11891718,11895416,3699,1,"SORBI_3009G082200","EES17896",-12337
"9",11931877,11932219,343,"*","scl23_peaks_in_btx623_peak_19481",13,1.44677,3.10484,1.37776,69,"Distal Intergenic",9,11921503,11922913,1411,1,"SORBI_3009G082300","EES17897",10374
"9",11932557,11932999,443,"*","scl23_peaks_in_btx623_peak_19482",64,1.97286,10.048,6.40379,108,"Distal Intergenic",9,11921503,11922913,1411,1,"SORBI_3009G082300","EES17897",11054
"9",11933361,11933723,363,"*","scl23_peaks_in_btx623_peak_19483",62,2.17434,9.84561,6.22261,165,"Distal Intergenic",9,11921503,11922913,1411,1,"SORBI_3009G082300","EES17897",11858
"9",11973429,11973752,324,"*","scl23_peaks_in_btx623_peak_19484",17,1.78508,3.80507,1.75208,172,"Distal Intergenic",9,11990579,11991420,842,1,"SORBI_3009G082400","KXG21579",-16827
"9",12062975,12063394,420,"*","scl23_peaks_in_btx623_peak_19485",15,1.75422,3.52215,1.5906,266,"Distal Intergenic",9,12049150,12052157,3008,1,"SORBI_3009G082700","KXG21582",13825
"9",12075384,12075780,397,"*","scl23_peaks_in_btx623_peak_19486",14,1.71036,3.24752,1.43859,68,"Distal Intergenic",9,12049150,12052157,3008,1,"SORBI_3009G082700","KXG21582",26234
"9",12094710,12095034,325,"*","scl23_peaks_in_btx623_peak_19487",13,1.66406,3.02338,1.32226,78,"Distal Intergenic",9,12115931,12119094,3164,1,"SORBI_3009G082800","KXG21583",-20897
"9",12110242,12110489,248,"*","scl23_peaks_in_btx623_peak_19488",18,1.8028,3.89731,1.81515,214,"Distal Intergenic",9,12115931,12119094,3164,1,"SORBI_3009G082800","KXG21583",-5442
"9",12149046,12149411,366,"*","scl23_peaks_in_btx623_peak_19489",25,1.96786,5.17849,2.58302,76,"Distal Intergenic",9,12121215,12122452,1238,2,"SORBI_3009G082900","EES19241",-26594
"9",12216737,12217226,490,"*","scl23_peaks_in_btx623_peak_19490",24,1.97349,5.04166,2.48056,93,"Promoter (<=1kb)",9,12212150,12216059,3910,2,"SORBI_3009G083000","EES19244",-678
"9",12223038,12223638,601,"*","scl23_peaks_in_btx623_peak_19491",39,2.23663,7.16366,3.93554,170,"Promoter (1-2kb)",9,12216060,12221812,5753,2,"SORBI_3009G083200","EES19245",-1226
"9",12249076,12249444,369,"*","scl23_peaks_in_btx623_peak_19492",21,1.76288,4.43066,2.11679,119,"Distal Intergenic",9,12216060,12221812,5753,2,"SORBI_3009G083200","EES19245",-27264
"9",12365324,12365657,334,"*","scl23_peaks_in_btx623_peak_19493",13,1.65563,3.08439,1.36293,80,"Distal Intergenic",9,12216060,12221812,5753,2,"SORBI_3009G083200","EES19245",-143512
"9",12408676,12409109,434,"*","scl23_peaks_in_btx623_peak_19494",16,1.75508,3.6491,1.68162,314,"Distal Intergenic",9,12573404,12578912,5509,2,"SORBI_3009G083300","EES19248",169803
"9",12454271,12454514,244,"*","scl23_peaks_in_btx623_peak_19495",18,1.78843,3.88731,1.81005,212,"Distal Intergenic",9,12573404,12578912,5509,2,"SORBI_3009G083300","EES19248",124398
"9",12462555,12463150,596,"*","scl23_peaks_in_btx623_peak_19496",19,1.84193,4.10125,1.92164,123,"Distal Intergenic",9,12573404,12578912,5509,2,"SORBI_3009G083300","EES19248",115762
"9",12501953,12502306,354,"*","scl23_peaks_in_btx623_peak_19497",24,1.94517,4.96644,2.46571,154,"Distal Intergenic",9,12573404,12578912,5509,2,"SORBI_3009G083300","EES19248",76606
"9",12510646,12510931,286,"*","scl23_peaks_in_btx623_peak_19498",17,1.75479,3.83096,1.76979,118,"Distal Intergenic",9,12573404,12578912,5509,2,"SORBI_3009G083300","EES19248",67981
"9",12553007,12553248,242,"*","scl23_peaks_in_btx623_peak_19499",18,1.79856,3.87526,1.80237,225,"Distal Intergenic",9,12573404,12578912,5509,2,"SORBI_3009G083300","EES19248",25664
"9",12592025,12592601,577,"*","scl23_peaks_in_btx623_peak_19500",15,1.75422,3.52215,1.5906,76,"Distal Intergenic",9,12573404,12578912,5509,2,"SORBI_3009G083300","EES19248",-13113
"9",12601044,12601540,497,"*","scl23_peaks_in_btx623_peak_19501",14,1.60162,3.21818,1.43859,150,"Distal Intergenic",9,12573404,12578912,5509,2,"SORBI_3009G083300","EES19248",-22132
"9",12607647,12607889,243,"*","scl23_peaks_in_btx623_peak_19502",14,1.64152,3.2593,1.44668,155,"Distal Intergenic",9,12573404,12578912,5509,2,"SORBI_3009G083300","EES19248",-28735
"9",12634406,12634816,411,"*","scl23_peaks_in_btx623_peak_19503",26,2.01735,5.37355,2.68735,66,"Distal Intergenic",9,12669757,12688202,18446,1,"SORBI_3009G083400","KXG21585",-34941
"9",12651593,12651931,339,"*","scl23_peaks_in_btx623_peak_19504",13,1.65907,2.99928,1.30451,78,"Distal Intergenic",9,12669757,12688202,18446,1,"SORBI_3009G083400","KXG21585",-17826
"9",12654009,12654485,477,"*","scl23_peaks_in_btx623_peak_19505a",26,2.00499,5.30393,2.67637,90,"Distal Intergenic",9,12669757,12688202,18446,1,"SORBI_3009G083400","KXG21585",-15272
"9",12654009,12654485,477,"*","scl23_peaks_in_btx623_peak_19505b",19,1.84193,4.10125,1.92164,288,"Distal Intergenic",9,12669757,12688202,18446,1,"SORBI_3009G083400","KXG21585",-15272
"9",12706769,12707077,309,"*","scl23_peaks_in_btx623_peak_19506",24,1.91707,4.96458,2.46457,258,"Distal Intergenic",9,12669757,12688202,18446,1,"SORBI_3009G083400","KXG21585",37012
"9",12729958,12730241,284,"*","scl23_peaks_in_btx623_peak_19507",33,2.14892,6.42212,3.39064,147,"Distal Intergenic",9,12744415,12746614,2200,2,"SORBI_3009G083450","OQU77647",16373
"9",12796739,12797178,440,"*","scl23_peaks_in_btx623_peak_19508",15,1.75422,3.52215,1.5906,71,"Distal Intergenic",9,12791417,12792296,880,2,"SORBI_3009G083600","EES19251",-4443
"9",12826821,12827194,374,"*","scl23_peaks_in_btx623_peak_19509",26,1.6892,5.2841,2.66045,197,"Distal Intergenic",9,12791417,12792296,880,2,"SORBI_3009G083600","EES19251",-34525
"9",12894064,12894328,265,"*","scl23_peaks_in_btx623_peak_19510",13,1.57446,3.10022,1.37424,157,"Distal Intergenic",9,12936915,12945542,8628,1,"SORBI_3009G083800","KXG21588",-42587
"9",12933034,12933831,798,"*","scl23_peaks_in_btx623_peak_19511a",15,1.75422,3.52215,1.5906,231,"Distal Intergenic",9,12936915,12945542,8628,1,"SORBI_3009G083800","KXG21588",-3084
"9",12933034,12933831,798,"*","scl23_peaks_in_btx623_peak_19511b",36,2.19277,6.78874,3.65416,708,"Distal Intergenic",9,12936915,12945542,8628,1,"SORBI_3009G083800","KXG21588",-3084
"9",13097387,13097708,322,"*","scl23_peaks_in_btx623_peak_19512",22,1.819,4.66006,2.28178,196,"Distal Intergenic",9,13020389,13038834,18446,1,"SORBI_3009G083900","OQU77649",76998
"9",13114680,13115030,351,"*","scl23_peaks_in_btx623_peak_19513",36,2.19277,6.78874,3.65416,209,"Distal Intergenic",9,13020389,13038834,18446,1,"SORBI_3009G083900","OQU77649",94291
"9",13184875,13185126,252,"*","scl23_peaks_in_btx623_peak_19514",16,1.73969,3.56923,1.62397,110,"Distal Intergenic",9,13286315,13295041,8727,1,"SORBI_3009G084000","EES17906",-101189
"9",13201241,13201576,336,"*","scl23_peaks_in_btx623_peak_19515",15,1.65457,3.43232,1.56831,109,"Distal Intergenic",9,13286315,13295041,8727,1,"SORBI_3009G084000","EES17906",-84739
"9",13211377,13211618,242,"*","scl23_peaks_in_btx623_peak_19516",18,1.75257,3.94027,1.84786,175,"Distal Intergenic",9,13286315,13295041,8727,1,"SORBI_3009G084000","EES17906",-74697
"9",13257300,13257555,256,"*","scl23_peaks_in_btx623_peak_19517",18,1.77573,3.94658,1.85102,161,"Distal Intergenic",9,13286315,13295041,8727,1,"SORBI_3009G084000","EES17906",-28760
"9",13264784,13265091,308,"*","scl23_peaks_in_btx623_peak_19518",16,1.69672,3.5665,1.62233,223,"Distal Intergenic",9,13286315,13295041,8727,1,"SORBI_3009G084000","EES17906",-21224
"9",13298647,13298940,294,"*","scl23_peaks_in_btx623_peak_19519",14,1.71036,3.24752,1.43859,122,"Promoter (1-2kb)",9,13296829,13300815,3987,2,"SORBI_3009G084100","EES19253",1875
"9",13356771,13357180,410,"*","scl23_peaks_in_btx623_peak_19520",24,1.97349,5.04166,2.48056,340,"Distal Intergenic",9,13375079,13378492,3414,2,"SORBI_3009G084300","OQU77652",21312
"9",13359734,13360096,363,"*","scl23_peaks_in_btx623_peak_19521",24,1.97349,5.04166,2.48056,311,"Distal Intergenic",9,13375079,13378492,3414,2,"SORBI_3009G084300","OQU77652",18396
"9",13364414,13364751,338,"*","scl23_peaks_in_btx623_peak_19522",27,2.02553,5.50987,2.79058,179,"Distal Intergenic",9,13375079,13378492,3414,2,"SORBI_3009G084300","OQU77652",13741
"9",13367010,13367342,333,"*","scl23_peaks_in_btx623_peak_19523",17,1.73233,3.70724,1.72296,63,"Distal Intergenic",9,13375079,13378492,3414,2,"SORBI_3009G084300","OQU77652",11150
"9",13374708,13374973,266,"*","scl23_peaks_in_btx623_peak_19524",32,2.08413,6.23144,3.27252,164,"Distal Intergenic",9,13375079,13378492,3414,2,"SORBI_3009G084300","OQU77652",3519
"9",13383844,13384106,263,"*","scl23_peaks_in_btx623_peak_19525",20,1.88578,4.40533,2.09722,100,"Distal Intergenic",9,13375078,13378493,3416,2,"SORBI_3009G084300","EES19254",-5351
"9",13435339,13435772,434,"*","scl23_peaks_in_btx623_peak_19526",14,1.64152,3.2593,1.44668,65,"Distal Intergenic",9,13445002,13446710,1709,2,"SORBI_3009G084400","EES19255",10938
"9",13462983,13463250,268,"*","scl23_peaks_in_btx623_peak_19527",32,1.34923,6.19558,3.2448,119,"Distal Intergenic",9,13444431,13447142,2712,2,"SORBI_3009G084400","OQU77653",-15841
"9",13475037,13475773,737,"*","scl23_peaks_in_btx623_peak_19528a",26,2.01735,5.37355,2.68735,110,"Distal Intergenic",9,13444431,13447142,2712,2,"SORBI_3009G084400","OQU77653",-27895
"9",13475037,13475773,737,"*","scl23_peaks_in_btx623_peak_19528b",15,1.75422,3.52215,1.5906,472,"Distal Intergenic",9,13444431,13447142,2712,2,"SORBI_3009G084400","OQU77653",-27895
"9",13548644,13548883,240,"*","scl23_peaks_in_btx623_peak_19529",13,1.63447,3.07515,1.35738,77,"Distal Intergenic",9,13444431,13447142,2712,2,"SORBI_3009G084400","OQU77653",-101502
"9",13549308,13549607,300,"*","scl23_peaks_in_btx623_peak_19530",16,1.71573,3.55908,1.61697,204,"Distal Intergenic",9,13444431,13447142,2712,2,"SORBI_3009G084400","OQU77653",-102166
"9",13605564,13605826,263,"*","scl23_peaks_in_btx623_peak_19531",13,1.67403,3.07151,1.35505,92,"Distal Intergenic",9,13711039,13717953,6915,2,"SORBI_3009G084500","OQU77655",112127
"9",13615090,13615329,240,"*","scl23_peaks_in_btx623_peak_19532",17,1.75597,3.77629,1.75208,66,"Distal Intergenic",9,13711039,13717953,6915,2,"SORBI_3009G084500","OQU77655",102624
"9",13627983,13628294,312,"*","scl23_peaks_in_btx623_peak_19533",19,1.84193,4.10125,1.92164,202,"Distal Intergenic",9,13711039,13717953,6915,2,"SORBI_3009G084500","OQU77655",89659
"9",13666674,13667231,558,"*","scl23_peaks_in_btx623_peak_19534",18,1.8129,4.01739,1.89968,170,"Distal Intergenic",9,13711039,13717953,6915,2,"SORBI_3009G084500","OQU77655",50722
"9",13727452,13727769,318,"*","scl23_peaks_in_btx623_peak_19535",13,1.67403,3.07151,1.35505,56,"Distal Intergenic",9,13710419,13718379,7961,2,"SORBI_3009G084500","OQU77654",-9073
"9",13735435,13736074,640,"*","scl23_peaks_in_btx623_peak_19536a",16,1.76534,3.64002,1.67493,90,"Distal Intergenic",9,13710419,13718379,7961,2,"SORBI_3009G084500","OQU77654",-17056
"9",13735435,13736074,640,"*","scl23_peaks_in_btx623_peak_19536b",31,2.10506,6.06394,3.14065,511,"Distal Intergenic",9,13710419,13718379,7961,2,"SORBI_3009G084500","OQU77654",-17056
"9",13797060,13797331,272,"*","scl23_peaks_in_btx623_peak_19537",21,1.83207,4.53515,2.19228,145,"Distal Intergenic",9,13710419,13718379,7961,2,"SORBI_3009G084500","OQU77654",-78681
"9",13921006,13921683,678,"*","scl23_peaks_in_btx623_peak_19538a",26,1.9497,5.31973,2.68644,143,"Distal Intergenic",9,14098780,14099838,1059,1,"SORBI_3009G084600","EES17910",-177097
"9",13921006,13921683,678,"*","scl23_peaks_in_btx623_peak_19538b",25,1.92771,5.18598,2.58806,211,"Distal Intergenic",9,14098780,14099838,1059,1,"SORBI_3009G084600","EES17910",-177097
"9",13921006,13921683,678,"*","scl23_peaks_in_btx623_peak_19538c",20,1.83272,4.40048,2.09722,374,"Distal Intergenic",9,14098780,14099838,1059,1,"SORBI_3009G084600","EES17910",-177097
"9",13967968,13968378,411,"*","scl23_peaks_in_btx623_peak_19539",13,1.64212,3.01652,1.31731,293,"Distal Intergenic",9,14098780,14099838,1059,1,"SORBI_3009G084600","EES17910",-130402
"9",13982224,13983238,1015,"*","scl23_peaks_in_btx623_peak_19540",24,1.97349,5.04166,2.48056,71,"Distal Intergenic",9,14098780,14099838,1059,1,"SORBI_3009G084600","EES17910",-115542
"9",14051503,14051752,250,"*","scl23_peaks_in_btx623_peak_19541",17,1.75479,3.83096,1.76979,167,"Distal Intergenic",9,14098780,14099838,1059,1,"SORBI_3009G084600","EES17910",-47028
"9",14078305,14078562,258,"*","scl23_peaks_in_btx623_peak_19542",33,2.14892,6.42212,3.39064,159,"Distal Intergenic",9,14098780,14099838,1059,1,"SORBI_3009G084600","EES17910",-20218
"9",14084340,14084693,354,"*","scl23_peaks_in_btx623_peak_19543",14,1.71036,3.24752,1.43859,67,"Distal Intergenic",9,14098780,14099838,1059,1,"SORBI_3009G084600","EES17910",-14087
"9",14102518,14103076,559,"*","scl23_peaks_in_btx623_peak_19544",20,1.87943,4.37151,2.09722,162,"Distal Intergenic",9,14098780,14099838,1059,1,"SORBI_3009G084600","EES17910",3738
"9",14130551,14130968,418,"*","scl23_peaks_in_btx623_peak_19545a",14,1.69727,3.18403,1.43169,77,"Exon (EES17911/SORBI_3009G084900, exon 4 of 12)",9,14125837,14137240,11404,1,"SORBI_3009G084900","EES17911",4714
"9",14130551,14130968,418,"*","scl23_peaks_in_btx623_peak_19545b",14,1.69727,3.18403,1.43169,169,"Exon (EES17911/SORBI_3009G084900, exon 4 of 12)",9,14125837,14137240,11404,1,"SORBI_3009G084900","EES17911",4714
"9",14131726,14132014,289,"*","scl23_peaks_in_btx623_peak_19546",19,1.84193,4.10125,1.92164,137,"Exon (EES17911/SORBI_3009G084900, exon 6 of 12)",9,14137350,14140244,2895,1,"SORBI_3009G084950","OQU77656",-5336
"9",14189049,14189407,359,"*","scl23_peaks_in_btx623_peak_19547",23,1.89792,4.77587,2.32635,318,"Distal Intergenic",9,14153740,14155160,1421,2,"SORBI_3009G085001","OQU77657",-33889
"9",14190824,14191273,450,"*","scl23_peaks_in_btx623_peak_19548",17,1.78038,3.78061,1.75208,389,"Distal Intergenic",9,14153740,14155160,1421,2,"SORBI_3009G085001","OQU77657",-35664
"9",14213219,14213471,253,"*","scl23_peaks_in_btx623_peak_19549",20,1.83579,4.34848,2.09566,221,"Distal Intergenic",9,14241689,14243545,1857,2,"SORBI_3009G085051","OQU77658",30074
"9",14274350,14275157,808,"*","scl23_peaks_in_btx623_peak_19550a",22,1.92964,4.71886,2.28466,86,"Distal Intergenic",9,14286163,14289650,3488,1,"SORBI_3009G085100","KXG21597",-11006
"9",14274350,14275157,808,"*","scl23_peaks_in_btx623_peak_19550b",31,2.02775,5.97428,3.10734,518,"Distal Intergenic",9,14286163,14289650,3488,1,"SORBI_3009G085100","KXG21597",-11006
"9",14274350,14275157,808,"*","scl23_peaks_in_btx623_peak_19550c",19,1.84193,4.10125,1.92164,779,"Distal Intergenic",9,14286163,14289650,3488,1,"SORBI_3009G085100","KXG21597",-11006
"9",14289238,14289508,271,"*","scl23_peaks_in_btx623_peak_19551",21,1.8774,4.43505,2.11932,107,"3' UTR",9,14286163,14289650,3488,1,"SORBI_3009G085100","OQU77659",3075
"9",14289851,14290536,686,"*","scl23_peaks_in_btx623_peak_19552a",18,1.80038,3.95079,1.85283,138,"Downstream (<=300bp)",9,14286163,14289650,3488,1,"SORBI_3009G085100","OQU77659",3688
"9",14289851,14290536,686,"*","scl23_peaks_in_btx623_peak_19552b",24,1.93363,4.90128,2.41968,618,"Downstream (<=300bp)",9,14286163,14289650,3488,1,"SORBI_3009G085100","OQU77659",3688
"9",14318994,14319338,345,"*","scl23_peaks_in_btx623_peak_19553",14,1.70982,3.30148,1.47633,75,"Distal Intergenic",9,14286163,14289650,3488,1,"SORBI_3009G085100","OQU77659",32831
"9",14322611,14322928,318,"*","scl23_peaks_in_btx623_peak_19554",20,1.83711,4.28611,2.05254,280,"Distal Intergenic",9,14286163,14289650,3488,1,"SORBI_3009G085100","OQU77659",36448
"9",14354374,14354630,257,"*","scl23_peaks_in_btx623_peak_19555",13,1.67477,3.128,1.39349,106,"Distal Intergenic",9,14378045,14386395,8351,2,"SORBI_3009G085200","EES19260",31765
"9",14388257,14388827,571,"*","scl23_peaks_in_btx623_peak_19556",26,1.99456,5.24515,2.63314,204,"Promoter (1-2kb)",9,14383438,14386395,2958,2,"SORBI_3009G085200","OQU77660",-1862
"9",14409170,14409521,352,"*","scl23_peaks_in_btx623_peak_19557",15,1.60058,3.38998,1.53951,62,"Distal Intergenic",9,14393397,14395305,1909,1,"SORBI_3009G085250","OQU77661",15773
"9",14419809,14420082,274,"*","scl23_peaks_in_btx623_peak_19558",23,1.75509,4.86377,2.39115,129,"Distal Intergenic",9,14393397,14395305,1909,1,"SORBI_3009G085250","OQU77661",26412
"9",14435263,14435547,285,"*","scl23_peaks_in_btx623_peak_19559",13,1.61806,3.083,1.36293,79,"Distal Intergenic",9,14461401,14462575,1175,1,"SORBI_3009G085300","OQU77662",-25854
"9",14450539,14450914,376,"*","scl23_peaks_in_btx623_peak_19560",26,2.01553,5.36329,2.68735,176,"Distal Intergenic",9,14461401,14462575,1175,1,"SORBI_3009G085300","OQU77662",-10487
"9",14453858,14454268,411,"*","scl23_peaks_in_btx623_peak_19561",22,1.92964,4.71886,2.28466,69,"Distal Intergenic",9,14461401,14462575,1175,1,"SORBI_3009G085300","OQU77662",-7133
"9",14498743,14499159,417,"*","scl23_peaks_in_btx623_peak_19562",18,1.78702,3.94442,1.84951,321,"Distal Intergenic",9,14472815,14476488,3674,2,"SORBI_3009G085600","KXG21605",-22255
"9",14509649,14509922,274,"*","scl23_peaks_in_btx623_peak_19563",26,2.01735,5.37355,2.68735,253,"Distal Intergenic",9,14526672,14528431,1760,1,"SORBI_3009G085700","KXG21607",-16750
"9",14517244,14517535,292,"*","scl23_peaks_in_btx623_peak_19564",31,1.93578,6.11576,3.18203,156,"Distal Intergenic",9,14526672,14528431,1760,1,"SORBI_3009G085700","KXG21607",-9137
"9",14518659,14519111,453,"*","scl23_peaks_in_btx623_peak_19565a",16,1.51573,3.57035,1.62491,87,"Distal Intergenic",9,14526672,14528431,1760,1,"SORBI_3009G085700","KXG21607",-7561
"9",14518659,14519111,453,"*","scl23_peaks_in_btx623_peak_19565b",22,1.68704,4.73754,2.29894,412,"Distal Intergenic",9,14526672,14528431,1760,1,"SORBI_3009G085700","KXG21607",-7561
"9",14540817,14541209,393,"*","scl23_peaks_in_btx623_peak_19566",17,1.79807,3.80679,1.75208,71,"Distal Intergenic",9,14526672,14528431,1760,1,"SORBI_3009G085700","KXG21607",14145
"9",14557262,14557543,282,"*","scl23_peaks_in_btx623_peak_19567",14,1.71036,3.24752,1.43859,69,"Distal Intergenic",9,14570383,14573259,2877,1,"SORBI_3009G085900","EES17913",-12840
"9",14563674,14563926,253,"*","scl23_peaks_in_btx623_peak_19568",14,1.50451,3.24015,1.43859,129,"Distal Intergenic",9,14570383,14573259,2877,1,"SORBI_3009G085900","EES17913",-6457
"9",14587967,14588350,384,"*","scl23_peaks_in_btx623_peak_19569",26,2.01735,5.37355,2.68735,166,"Promoter (1-2kb)",9,14585420,14586778,1359,2,"SORBI_3009G086100","EES19262",-1189
"9",14701367,14701841,475,"*","scl23_peaks_in_btx623_peak_19570",13,1.67477,3.128,1.39349,65,"Distal Intergenic",9,14688180,14690170,1991,1,"SORBI_3009G086800","EES17917",13187
"9",14743431,14743691,261,"*","scl23_peaks_in_btx623_peak_19571",19,1.82212,4.0664,1.92164,69,"Distal Intergenic",9,14793861,14794796,936,2,"SORBI_3009G086900","OQU77680",51105
"9",14750874,14751177,304,"*","scl23_peaks_in_btx623_peak_19572",22,1.72642,4.65386,2.27709,98,"Distal Intergenic",9,14793861,14794796,936,2,"SORBI_3009G086900","OQU77680",43619
"9",14751498,14751885,388,"*","scl23_peaks_in_btx623_peak_19573",13,1.58136,3.05617,1.34478,111,"Distal Intergenic",9,14793861,14794796,936,2,"SORBI_3009G086900","OQU77680",42911
"9",14781083,14781439,357,"*","scl23_peaks_in_btx623_peak_19574",24,1.91077,5.00529,2.48056,263,"Distal Intergenic",9,14793861,14794796,936,2,"SORBI_3009G086900","OQU77680",13357
"9",14784957,14785224,268,"*","scl23_peaks_in_btx623_peak_19575",21,1.87381,4.48945,2.16043,172,"Distal Intergenic",9,14793861,14794796,936,2,"SORBI_3009G086900","OQU77680",9572
"9",14794557,14794871,315,"*","scl23_peaks_in_btx623_peak_19576a",13,1.65005,3.05634,1.34478,119,"Promoter (<=1kb)",9,14793861,14794796,936,2,"SORBI_3009G086900","OQU77680",0
"9",14794557,14794871,315,"*","scl23_peaks_in_btx623_peak_19576b",13,1.67151,3.11187,1.38296,185,"Promoter (<=1kb)",9,14793861,14794796,936,2,"SORBI_3009G086900","OQU77680",0
"9",14848475,14848724,250,"*","scl23_peaks_in_btx623_peak_19577",4050,2.18299,410.202,405.014,134,"Promoter (<=1kb)",9,14848604,14848744,141,1,"SORBI_3009G087360","OQU77688",0
"9",14947669,14947953,285,"*","scl23_peaks_in_btx623_peak_19578",29,2.06121,5.71436,2.90827,100,"Distal Intergenic",9,14963909,14966338,2430,1,"SORBI_3009G087600","EES17923",-15956
"9",14985034,14985297,264,"*","scl23_peaks_in_btx623_peak_19579",19,1.84193,4.10125,1.92164,107,"Distal Intergenic",9,14993519,14994101,583,2,"SORBI_3009G087850","OQU77690",8804
"9",14986607,14987013,407,"*","scl23_peaks_in_btx623_peak_19580",25,1.8975,5.15443,2.5651,312,"Distal Intergenic",9,14993519,14994101,583,2,"SORBI_3009G087850","OQU77690",7088
"9",14997909,14998381,473,"*","scl23_peaks_in_btx623_peak_19581",19,1.84193,4.10125,1.92164,119,"Promoter (<=1kb)",9,14990634,14997291,6658,2,"SORBI_3009G087800","EES19270",-618
"9",15003763,15004024,262,"*","scl23_peaks_in_btx623_peak_19582",14,1.71036,3.24752,1.43859,65,"Distal Intergenic",9,14990634,14997291,6658,2,"SORBI_3009G087800","EES19270",-6472
"9",15004517,15004787,271,"*","scl23_peaks_in_btx623_peak_19583",31,2.10506,6.06394,3.14065,115,"Distal Intergenic",9,14990634,14997291,6658,2,"SORBI_3009G087800","EES19270",-7226
"9",15008264,15008666,403,"*","scl23_peaks_in_btx623_peak_19584",22,1.92964,4.71886,2.28466,79,"Distal Intergenic",9,14990634,14997291,6658,2,"SORBI_3009G087800","EES19270",-10973
"9",15015777,15016117,341,"*","scl23_peaks_in_btx623_peak_19585",16,1.73513,3.54556,1.60894,94,"Distal Intergenic",9,14990634,14997291,6658,2,"SORBI_3009G087800","EES19270",-18486
"9",15022017,15022326,310,"*","scl23_peaks_in_btx623_peak_19586",24,1.97349,5.04166,2.48056,272,"Distal Intergenic",9,14990634,14997291,6658,2,"SORBI_3009G087800","EES19270",-24726
"9",15036590,15036932,343,"*","scl23_peaks_in_btx623_peak_19587",20,1.83606,4.28025,2.04975,283,"Distal Intergenic",9,14990634,14997291,6658,2,"SORBI_3009G087800","EES19270",-39299
"9",15066126,15066439,314,"*","scl23_peaks_in_btx623_peak_19588",24,1.97349,5.04166,2.48056,267,"Distal Intergenic",9,15102015,15103960,1946,1,"SORBI_3009G087900","EES17926",-35576
"9",15069964,15070290,327,"*","scl23_peaks_in_btx623_peak_19589",14,1.67548,3.18439,1.43169,69,"Distal Intergenic",9,15102015,15103960,1946,1,"SORBI_3009G087900","EES17926",-31725
"9",15080519,15080785,267,"*","scl23_peaks_in_btx623_peak_19590",14,1.71036,3.24752,1.43859,64,"Distal Intergenic",9,15102015,15103960,1946,1,"SORBI_3009G087900","EES17926",-21230
"9",15203313,15203593,281,"*","scl23_peaks_in_btx623_peak_19591",20,1.88578,4.40533,2.09722,80,"Distal Intergenic",9,15253701,15281283,27583,1,"SORBI_3009G088200","EES17928",-50108
"9",15216477,15216803,327,"*","scl23_peaks_in_btx623_peak_19592",19,1.82254,4.13704,1.94545,189,"Distal Intergenic",9,15253701,15281283,27583,1,"SORBI_3009G088200","EES17928",-36898
"9",15280450,15280916,467,"*","scl23_peaks_in_btx623_peak_19593a",22,1.88412,4.54655,2.20035,87,"3' UTR",9,15253718,15286153,32436,1,"SORBI_3009G088200","OQU77692",26732
"9",15280450,15280916,467,"*","scl23_peaks_in_btx623_peak_19593b",14,1.71036,3.24752,1.43859,418,"3' UTR",9,15253718,15286153,32436,1,"SORBI_3009G088200","OQU77692",26732
"9",15291586,15292070,485,"*","scl23_peaks_in_btx623_peak_19594a",18,1.62177,3.94169,1.8484,65,"Distal Intergenic",9,15318895,15321907,3013,1,"SORBI_3009G088300","KXG21621",-26825
"9",15291586,15292070,485,"*","scl23_peaks_in_btx623_peak_19594b",15,1.55207,3.40002,1.54479,445,"Distal Intergenic",9,15318895,15321907,3013,1,"SORBI_3009G088300","KXG21621",-26825
"9",15328581,15328962,382,"*","scl23_peaks_in_btx623_peak_19595",22,1.92964,4.71886,2.28466,72,"Distal Intergenic",9,15330899,15331459,561,2,"SORBI_3009G088500","OQU77694",2497
"9",15391306,15391715,410,"*","scl23_peaks_in_btx623_peak_19596a",15,1.6962,3.39905,1.54425,96,"Distal Intergenic",9,15386911,15388979,2069,2,"SORBI_3009G088800","EES19279",-2327
"9",15391306,15391715,410,"*","scl23_peaks_in_btx623_peak_19596b",33,2.09982,6.42595,3.39292,348,"Distal Intergenic",9,15386911,15388979,2069,2,"SORBI_3009G088800","EES19279",-2327
"9",15435427,15435907,481,"*","scl23_peaks_in_btx623_peak_19597",14,1.71036,3.24752,1.43859,67,"Distal Intergenic",9,15420082,15422482,2401,1,"SORBI_3009G089101","KXG21625",15345
"9",15443854,15444264,411,"*","scl23_peaks_in_btx623_peak_19598",31,2.05122,6.12156,3.18633,246,"Distal Intergenic",9,15461161,15467515,6355,2,"SORBI_3009G089200","KXG21627",23251
"9",15485505,15485788,284,"*","scl23_peaks_in_btx623_peak_19599",26,1.97567,5.22343,2.61776,80,"Distal Intergenic",9,15461161,15467516,6356,2,"SORBI_3009G089200","EES19282",-17989
"9",15501335,15501695,361,"*","scl23_peaks_in_btx623_peak_19600",17,1.76577,3.82932,1.76976,86,"Distal Intergenic",9,15507281,15508536,1256,2,"SORBI_3009G089366","OQU77699",6841
"9",15528672,15528977,306,"*","scl23_peaks_in_btx623_peak_19601",29,1.98239,5.68912,2.90827,212,"Distal Intergenic",9,15507281,15508536,1256,2,"SORBI_3009G089366","OQU77699",-20136
"9",15531719,15532497,779,"*","scl23_peaks_in_btx623_peak_19602a",20,1.88578,4.40533,2.09722,222,"Distal Intergenic",9,15507281,15508536,1256,2,"SORBI_3009G089366","OQU77699",-23183
"9",15531719,15532497,779,"*","scl23_peaks_in_btx623_peak_19602b",17,1.79147,3.7731,1.75208,557,"Distal Intergenic",9,15507281,15508536,1256,2,"SORBI_3009G089366","OQU77699",-23183
"9",15563564,15563807,244,"*","scl23_peaks_in_btx623_peak_19603",17,1.72053,3.75701,1.75208,193,"Distal Intergenic",9,15587811,15607498,19688,2,"SORBI_3009G089532","KXG21630",43691
"9",15575770,15576194,425,"*","scl23_peaks_in_btx623_peak_19604",32,2.02758,6.15345,3.21106,92,"Distal Intergenic",9,15587811,15607498,19688,2,"SORBI_3009G089532","KXG21630",31304
"9",15588015,15588273,259,"*","scl23_peaks_in_btx623_peak_19605",17,1.73426,3.77669,1.75208,106,"Exon (KXG21630/SORBI_3009G089532, exon 6 of 6)",9,15587811,15607498,19688,2,"SORBI_3009G089532","KXG21630",19225
"9",15616448,15616774,327,"*","scl23_peaks_in_btx623_peak_19606",59,2.35092,9.59895,5.9935,118,"Distal Intergenic",9,15587811,15607498,19688,2,"SORBI_3009G089532","KXG21630",-8950
"9",15630100,15630588,489,"*","scl23_peaks_in_btx623_peak_19607",66,2.47046,10.349,6.68535,364,"Distal Intergenic",9,15587811,15607498,19688,2,"SORBI_3009G089532","KXG21630",-22602
"9",15642107,15642600,494,"*","scl23_peaks_in_btx623_peak_19608",16,1.71553,3.61488,1.65602,70,"Distal Intergenic",9,15587811,15607498,19688,2,"SORBI_3009G089532","KXG21630",-34609
"9",15728739,15728980,242,"*","scl23_peaks_in_btx623_peak_19609",24,1.97349,5.04166,2.48056,180,"Distal Intergenic",9,15587811,15607498,19688,2,"SORBI_3009G089532","KXG21630",-121241
"9",15836343,15836733,391,"*","scl23_peaks_in_btx623_peak_19610",18,1.75257,3.94027,1.84786,107,"Distal Intergenic",9,15587811,15607498,19688,2,"SORBI_3009G089532","KXG21630",-228845
"9",15891516,15891876,361,"*","scl23_peaks_in_btx623_peak_19611",15,1.75422,3.52215,1.5906,26,"Distal Intergenic",9,15587811,15607498,19688,2,"SORBI_3009G089532","KXG21630",-284018
"9",16092612,16093062,451,"*","scl23_peaks_in_btx623_peak_19612",14,1.67366,3.22787,1.43859,426,"Distal Intergenic",9,16274115,16278808,4694,1,"SORBI_3009G089700","EES17935",-181053
"9",16124793,16125160,368,"*","scl23_peaks_in_btx623_peak_19613a",17,1.79807,3.80679,1.75208,96,"Distal Intergenic",9,16274115,16278808,4694,1,"SORBI_3009G089700","EES17935",-148955
"9",16124793,16125160,368,"*","scl23_peaks_in_btx623_peak_19613b",14,1.71036,3.24752,1.43859,187,"Distal Intergenic",9,16274115,16278808,4694,1,"SORBI_3009G089700","EES17935",-148955
"9",16172295,16172579,285,"*","scl23_peaks_in_btx623_peak_19614",24,1.82817,4.99165,2.48056,244,"Distal Intergenic",9,16274115,16278808,4694,1,"SORBI_3009G089700","EES17935",-101536
"9",16245970,16246491,522,"*","scl23_peaks_in_btx623_peak_19615",15,1.75422,3.52215,1.5906,62,"Distal Intergenic",9,16274115,16278808,4694,1,"SORBI_3009G089700","EES17935",-27624
"9",16342969,16343282,314,"*","scl23_peaks_in_btx623_peak_19616",13,1.6378,3.04372,1.33544,79,"Distal Intergenic",9,16274855,16278808,3954,1,"SORBI_3009G089700","OQU77700",68114
"9",16346718,16347098,381,"*","scl23_peaks_in_btx623_peak_19617",13,1.62879,3.04552,1.33661,63,"Distal Intergenic",9,16274855,16278808,3954,1,"SORBI_3009G089700","OQU77700",71863
"9",16371683,16371924,242,"*","scl23_peaks_in_btx623_peak_19618",21,1.86125,4.41985,2.10742,74,"Distal Intergenic",9,16274855,16278808,3954,1,"SORBI_3009G089700","OQU77700",96828
"9",16387666,16387921,256,"*","scl23_peaks_in_btx623_peak_19619",14,1.71036,3.24752,1.43859,88,"Distal Intergenic",9,16274855,16278808,3954,1,"SORBI_3009G089700","OQU77700",112811
"9",16398765,16399124,360,"*","scl23_peaks_in_btx623_peak_19620",42,2.28048,7.54673,4.23308,120,"Distal Intergenic",9,16274855,16278808,3954,1,"SORBI_3009G089700","OQU77700",123910
"9",16424839,16425187,349,"*","scl23_peaks_in_btx623_peak_19621",13,1.63012,3.00443,1.30858,79,"Distal Intergenic",9,16274855,16278808,3954,1,"SORBI_3009G089700","OQU77700",149984
"9",16434651,16434903,253,"*","scl23_peaks_in_btx623_peak_19622",44,2.26165,7.77695,4.43113,120,"Distal Intergenic",9,16274855,16278808,3954,1,"SORBI_3009G089700","OQU77700",159796
"9",16455196,16455826,631,"*","scl23_peaks_in_btx623_peak_19623a",20,1.86926,4.31736,2.07458,68,"Distal Intergenic",9,16274855,16278808,3954,1,"SORBI_3009G089700","OQU77700",180341
"9",16455196,16455826,631,"*","scl23_peaks_in_btx623_peak_19623b",19,1.84193,4.10125,1.92164,459,"Distal Intergenic",9,16274855,16278808,3954,1,"SORBI_3009G089700","OQU77700",180341
"9",16486260,16486553,294,"*","scl23_peaks_in_btx623_peak_19624",15,1.68014,3.36771,1.52244,166,"Distal Intergenic",9,16274855,16278808,3954,1,"SORBI_3009G089700","OQU77700",211405
"9",16498391,16498718,328,"*","scl23_peaks_in_btx623_peak_19625",29,2.03142,5.72529,2.91744,167,"Distal Intergenic",9,16274855,16278808,3954,1,"SORBI_3009G089700","OQU77700",223536
"9",16538648,16539202,555,"*","scl23_peaks_in_btx623_peak_19626",18,1.77677,3.88888,1.81009,129,"Distal Intergenic",9,16274855,16278808,3954,1,"SORBI_3009G089700","OQU77700",263793
"9",16546021,16546425,405,"*","scl23_peaks_in_btx623_peak_19627",24,1.9156,4.95598,2.45743,277,"Distal Intergenic",9,16274855,16278808,3954,1,"SORBI_3009G089700","OQU77700",271166
"9",16556699,16557897,1199,"*","scl23_peaks_in_btx623_peak_19628a",77,2.10973,11.4986,7.76319,201,"Distal Intergenic",9,16833173,16835325,2153,2,"SORBI_3009G089800","KXG21634",277428
"9",16556699,16557897,1199,"*","scl23_peaks_in_btx623_peak_19628b",31,1.81082,6.00021,3.12775,767,"Distal Intergenic",9,16833173,16835325,2153,2,"SORBI_3009G089800","KXG21634",277428
"9",16559408,16559760,353,"*","scl23_peaks_in_btx623_peak_19629",57,1.94319,9.2923,5.71933,192,"Distal Intergenic",9,16833173,16835325,2153,2,"SORBI_3009G089800","KXG21634",275565
"9",16566405,16566709,305,"*","scl23_peaks_in_btx623_peak_19630",14,1.64071,3.15681,1.41344,49,"Distal Intergenic",9,16833173,16835325,2153,2,"SORBI_3009G089800","KXG21634",268616
"9",16579195,16579441,247,"*","scl23_peaks_in_btx623_peak_19631",26,2.01735,5.37355,2.68735,194,"Distal Intergenic",9,16833173,16835325,2153,2,"SORBI_3009G089800","KXG21634",255884
"9",16601451,16602135,685,"*","scl23_peaks_in_btx623_peak_19632a",125,2.08409,16.3965,12.5103,173,"Distal Intergenic",9,16833173,16835325,2153,2,"SORBI_3009G089800","KXG21634",233190
"9",16601451,16602135,685,"*","scl23_peaks_in_btx623_peak_19632b",210,2.3164,25.0135,21.015,448,"Distal Intergenic",9,16833173,16835325,2153,2,"SORBI_3009G089800","KXG21634",233190
"9",16603085,16603395,311,"*","scl23_peaks_in_btx623_peak_19633",19,1.68415,4.18745,1.98277,103,"Distal Intergenic",9,16833173,16835325,2153,2,"SORBI_3009G089800","KXG21634",231930
"9",16650041,16650500,460,"*","scl23_peaks_in_btx623_peak_19634",32,2.1201,6.25179,3.28887,188,"Distal Intergenic",9,16833173,16835325,2153,2,"SORBI_3009G089800","KXG21634",184825
"9",16718193,16718721,529,"*","scl23_peaks_in_btx623_peak_19635",24,1.97349,5.04166,2.48056,87,"Distal Intergenic",9,16833173,16835325,2153,2,"SORBI_3009G089800","KXG21634",116604
"9",16720629,16720952,324,"*","scl23_peaks_in_btx623_peak_19636",13,1.62295,3.06232,1.34894,4,"Distal Intergenic",9,16833173,16835325,2153,2,"SORBI_3009G089800","KXG21634",114373
"9",16805852,16806298,447,"*","scl23_peaks_in_btx623_peak_19637a",13,1.66219,3.06593,1.35165,147,"Distal Intergenic",9,16833173,16835325,2153,2,"SORBI_3009G089800","KXG21634",29027
"9",16805852,16806298,447,"*","scl23_peaks_in_btx623_peak_19637b",22,1.90371,4.73221,2.29429,350,"Distal Intergenic",9,16833173,16835325,2153,2,"SORBI_3009G089800","KXG21634",29027
"9",16869152,16869641,490,"*","scl23_peaks_in_btx623_peak_19638a",15,1.68468,3.39206,1.53999,79,"Distal Intergenic",9,16832801,16835603,2803,2,"SORBI_3009G089800","KXG21632",-33549
"9",16869152,16869641,490,"*","scl23_peaks_in_btx623_peak_19638b",30,1.99181,5.92085,3.06779,378,"Distal Intergenic",9,16832801,16835603,2803,2,"SORBI_3009G089800","KXG21632",-33549
"9",16927312,16927719,408,"*","scl23_peaks_in_btx623_peak_19639",16,1.73565,3.66648,1.6936,64,"Distal Intergenic",9,16961221,16963482,2262,2,"SORBI_3009G090000","KXG21636",35763
"9",16929704,16930048,345,"*","scl23_peaks_in_btx623_peak_19640",33,2.14892,6.42212,3.39064,235,"Distal Intergenic",9,16961221,16963482,2262,2,"SORBI_3009G090000","KXG21636",33434
"9",16960154,16960498,345,"*","scl23_peaks_in_btx623_peak_19641",58,2.02103,9.39434,5.81357,138,"Distal Intergenic",9,16961221,16963482,2262,2,"SORBI_3009G090000","KXG21636",2984
"9",17011734,17012007,274,"*","scl23_peaks_in_btx623_peak_19642",20,1.86516,4.36852,2.09722,226,"Distal Intergenic",9,16972331,16973870,1540,2,"SORBI_3009G090100","OQU77701",-37864
"9",17104964,17105317,354,"*","scl23_peaks_in_btx623_peak_19643",26,2.01735,5.37355,2.68735,168,"Distal Intergenic",9,17100549,17102069,1521,2,"SORBI_3009G090250","OQU77702",-2895
"9",17150595,17150893,299,"*","scl23_peaks_in_btx623_peak_19644",15,1.75422,3.52215,1.5906,111,"Distal Intergenic",9,17100549,17102069,1521,2,"SORBI_3009G090250","OQU77702",-48526
"9",17263415,17263734,320,"*","scl23_peaks_in_btx623_peak_19645",33,2.13213,6.42457,3.39282,188,"Distal Intergenic",9,17100549,17102069,1521,2,"SORBI_3009G090250","OQU77702",-161346
"9",17274869,17275185,317,"*","scl23_peaks_in_btx623_peak_19646",77,2.45366,11.4433,7.70992,192,"Distal Intergenic",9,17437174,17453063,15890,1,"SORBI_3009G090400","KXG21641",-161989
"9",17278163,17278516,354,"*","scl23_peaks_in_btx623_peak_19647",60,2.23342,9.60876,6.00238,107,"Distal Intergenic",9,17437174,17453063,15890,1,"SORBI_3009G090400","KXG21641",-158658
"9",17278977,17279328,352,"*","scl23_peaks_in_btx623_peak_19648",16,1.61202,3.55336,1.61571,103,"Distal Intergenic",9,17437174,17453063,15890,1,"SORBI_3009G090400","KXG21641",-157846
"9",17395234,17395585,352,"*","scl23_peaks_in_btx623_peak_19649",22,1.87133,4.62276,2.25569,276,"Distal Intergenic",9,17437174,17453063,15890,1,"SORBI_3009G090400","KXG21641",-41589
"9",17401103,17401368,266,"*","scl23_peaks_in_btx623_peak_19650",17,1.75533,3.77286,1.75208,4,"Distal Intergenic",9,17437174,17453063,15890,1,"SORBI_3009G090400","KXG21641",-35806
"9",17432736,17433287,552,"*","scl23_peaks_in_btx623_peak_19651",22,1.92964,4.71886,2.28466,427,"Distal Intergenic",9,17437174,17453063,15890,1,"SORBI_3009G090400","KXG21641",-3887
"9",17436733,17437226,494,"*","scl23_peaks_in_btx623_peak_19652",14,1.69184,3.26704,1.45259,89,"Promoter (<=1kb)",9,17437174,17453063,15890,1,"SORBI_3009G090400","KXG21641",0
"9",17443452,17443870,419,"*","scl23_peaks_in_btx623_peak_19653",31,2.10506,6.06394,3.14065,137,"Exon (KXG21641/SORBI_3009G090400, exon 3 of 6)",9,17437174,17453063,15890,1,"SORBI_3009G090400","KXG21641",6278
"9",17448414,17448710,297,"*","scl23_peaks_in_btx623_peak_19654",13,1.65445,3.02776,1.32373,66,"Intron (KXG21641/SORBI_3009G090400, intron 5 of 5)",9,17437174,17453063,15890,1,"SORBI_3009G090400","KXG21641",11240
"9",17493060,17493499,440,"*","scl23_peaks_in_btx623_peak_19655",16,1.76,3.61281,1.65529,13,"Distal Intergenic",9,17437174,17453063,15890,1,"SORBI_3009G090400","KXG21641",55886
"9",17499056,17499381,326,"*","scl23_peaks_in_btx623_peak_19656",14,1.71036,3.24752,1.43859,75,"Distal Intergenic",9,17437174,17453063,15890,1,"SORBI_3009G090400","KXG21641",61882
"9",17504414,17504727,314,"*","scl23_peaks_in_btx623_peak_19657",22,1.82452,4.55837,2.20822,90,"Distal Intergenic",9,17437174,17453063,15890,1,"SORBI_3009G090400","KXG21641",67240
"9",17549135,17549588,454,"*","scl23_peaks_in_btx623_peak_19658",15,1.73866,3.44472,1.57721,68,"Distal Intergenic",9,17437174,17453063,15890,1,"SORBI_3009G090400","KXG21641",111961
"9",17592602,17593040,439,"*","scl23_peaks_in_btx623_peak_19659",18,1.79856,3.87526,1.80237,428,"Distal Intergenic",9,17696052,17703851,7800,1,"SORBI_3009G090500","KXG21642",-103012
"9",17733250,17733656,407,"*","scl23_peaks_in_btx623_peak_19660",20,1.74616,4.32234,2.07814,262,"Distal Intergenic",9,17738975,17742644,3670,1,"SORBI_3009G090566","KXG21643",-5319
"9",17775600,17775960,361,"*","scl23_peaks_in_btx623_peak_19661",14,1.63465,3.17291,1.42581,65,"3' UTR",9,17758872,17784486,25615,1,"SORBI_3009G090800","EES17948",16728
"9",17788429,17788681,253,"*","scl23_peaks_in_btx623_peak_19662",26,1.86933,5.34141,2.68735,176,"Distal Intergenic",9,17758872,17784486,25615,1,"SORBI_3009G090800","EES17948",29557
"9",17816923,17817214,292,"*","scl23_peaks_in_btx623_peak_19663",33,2.09291,6.28544,3.3163,175,"Distal Intergenic",9,17758872,17784486,25615,1,"SORBI_3009G090800","EES17948",58051
"9",17849749,17850087,339,"*","scl23_peaks_in_btx623_peak_19664",15,1.75422,3.52215,1.5906,67,"Distal Intergenic",9,17758872,17784486,25615,1,"SORBI_3009G090800","EES17948",90877
"9",17910540,17910966,427,"*","scl23_peaks_in_btx623_peak_19665",15,1.73799,3.50092,1.5906,137,"Distal Intergenic",9,17758872,17784486,25615,1,"SORBI_3009G090800","EES17948",151668
"9",17944926,17945224,299,"*","scl23_peaks_in_btx623_peak_19666",21,1.83423,4.40919,2.10005,239,"Distal Intergenic",9,17758872,17784486,25615,1,"SORBI_3009G090800","EES17948",186054
"9",17981340,17981661,322,"*","scl23_peaks_in_btx623_peak_19667",59,2.49976,9.5796,5.97551,133,"Distal Intergenic",9,17758872,17784486,25615,1,"SORBI_3009G090800","EES17948",222468
"9",17986270,17986630,361,"*","scl23_peaks_in_btx623_peak_19668",36,2.13011,6.81763,3.67782,146,"Distal Intergenic",9,17758872,17784486,25615,1,"SORBI_3009G090800","EES17948",227398
"9",17997152,17997443,292,"*","scl23_peaks_in_btx623_peak_19669",17,1.79807,3.80679,1.75208,64,"Distal Intergenic",9,17758872,17784486,25615,1,"SORBI_3009G090800","EES17948",238280
"9",18019968,18020225,258,"*","scl23_peaks_in_btx623_peak_19670",24,1.97349,5.04166,2.48056,80,"Distal Intergenic",9,18279207,18279998,792,1,"SORBI_3009G090900","EES17949",-258982
"9",18051831,18052126,296,"*","scl23_peaks_in_btx623_peak_19671",17,1.79807,3.80679,1.75208,104,"Distal Intergenic",9,18279207,18279998,792,1,"SORBI_3009G090900","EES17949",-227081
"9",18114297,18114796,500,"*","scl23_peaks_in_btx623_peak_19672",20,1.80393,4.23495,2.01571,339,"Distal Intergenic",9,18279207,18279998,792,1,"SORBI_3009G090900","EES17949",-164411
"9",18121984,18122229,246,"*","scl23_peaks_in_btx623_peak_19673",21,1.83634,4.49103,2.16177,135,"Distal Intergenic",9,18279207,18279998,792,1,"SORBI_3009G090900","EES17949",-156978
"9",18134720,18135015,296,"*","scl23_peaks_in_btx623_peak_19674",20,1.8223,4.27235,2.04313,199,"Distal Intergenic",9,18279207,18279998,792,1,"SORBI_3009G090900","EES17949",-144192
"9",18177978,18178596,619,"*","scl23_peaks_in_btx623_peak_19675",36,1.91784,6.68471,3.60113,403,"Distal Intergenic",9,18279207,18279998,792,1,"SORBI_3009G090900","EES17949",-100611
"9",18208815,18209092,278,"*","scl23_peaks_in_btx623_peak_19676",32,2.05144,6.2157,3.26042,110,"Distal Intergenic",9,18279207,18279998,792,1,"SORBI_3009G090900","EES17949",-70115
"9",18239268,18239552,285,"*","scl23_peaks_in_btx623_peak_19677",15,1.75422,3.52215,1.5906,93,"Distal Intergenic",9,18279207,18279998,792,1,"SORBI_3009G090900","EES17949",-39655
"9",18323412,18323848,437,"*","scl23_peaks_in_btx623_peak_19678",15,1.69844,3.46602,1.58967,63,"Distal Intergenic",9,18279207,18279998,792,1,"SORBI_3009G090900","EES17949",44205
"9",18333497,18333763,267,"*","scl23_peaks_in_btx623_peak_19679",25,1.87621,5.09397,2.52024,78,"Distal Intergenic",9,18279207,18279998,792,1,"SORBI_3009G090900","EES17949",54290
"9",18352363,18352603,241,"*","scl23_peaks_in_btx623_peak_19680",39,2.12321,7.17453,3.94409,119,"Distal Intergenic",9,18425639,18428684,3046,1,"SORBI_3009G091000","EES17952",-73036
"9",18422287,18422648,362,"*","scl23_peaks_in_btx623_peak_19681",13,1.6391,3.05037,1.33988,77,"Distal Intergenic",9,18425639,18428684,3046,1,"SORBI_3009G091000","EES17952",-2991
"9",18428020,18428331,312,"*","scl23_peaks_in_btx623_peak_19682",14,1.59188,3.16073,1.41636,2,"Exon (EES17952/SORBI_3009G091000, exon 1 of 1)",9,18425639,18428684,3046,1,"SORBI_3009G091000","EES17952",2381
"9",18488472,18488720,249,"*","scl23_peaks_in_btx623_peak_19683",13,1.62468,3.11881,1.38828,70,"Distal Intergenic",9,18425639,18428684,3046,1,"SORBI_3009G091000","EES17952",62833
"9",18587550,18587797,248,"*","scl23_peaks_in_btx623_peak_19684",22,1.82452,4.55837,2.20822,66,"Distal Intergenic",9,18738366,18740094,1729,1,"SORBI_3009G091101","OQU77704",-150569
"9",18713518,18714040,523,"*","scl23_peaks_in_btx623_peak_19685a",17,1.79807,3.80679,1.75208,93,"Distal Intergenic",9,18738366,18740094,1729,1,"SORBI_3009G091101","OQU77704",-24326
"9",18713518,18714040,523,"*","scl23_peaks_in_btx623_peak_19685b",17,1.79807,3.80679,1.75208,470,"Distal Intergenic",9,18738366,18740094,1729,1,"SORBI_3009G091101","OQU77704",-24326
"9",18744589,18744928,340,"*","scl23_peaks_in_btx623_peak_19686",14,1.64639,3.13746,1.40079,62,"Distal Intergenic",9,18738366,18740094,1729,1,"SORBI_3009G091101","OQU77704",6223
"9",18761514,18761805,292,"*","scl23_peaks_in_btx623_peak_19687",14,1.71036,3.24752,1.43859,80,"Distal Intergenic",9,18738366,18740094,1729,1,"SORBI_3009G091101","OQU77704",23148
"9",18817843,18818109,267,"*","scl23_peaks_in_btx623_peak_19688a",18,1.77349,3.99721,1.88709,173,"Distal Intergenic",9,18738366,18740094,1729,1,"SORBI_3009G091101","OQU77704",79477
"9",18817843,18818109,267,"*","scl23_peaks_in_btx623_peak_19688b",19,1.79378,4.1115,1.9268,250,"Distal Intergenic",9,18738366,18740094,1729,1,"SORBI_3009G091101","OQU77704",79477
"9",18823352,18823683,332,"*","scl23_peaks_in_btx623_peak_19689",20,1.85672,4.32268,2.07814,60,"Distal Intergenic",9,18738366,18740094,1729,1,"SORBI_3009G091101","OQU77704",84986
"9",18845948,18846188,241,"*","scl23_peaks_in_btx623_peak_19690",13,1.60181,2.99518,1.30145,66,"Distal Intergenic",9,18738366,18740094,1729,1,"SORBI_3009G091101","OQU77704",107582
"9",18862190,18862585,396,"*","scl23_peaks_in_btx623_peak_19691",24,1.92765,4.94707,2.45237,188,"Distal Intergenic",9,18738366,18740094,1729,1,"SORBI_3009G091101","OQU77704",123824
"9",18871826,18872161,336,"*","scl23_peaks_in_btx623_peak_19692",16,1.73717,3.55614,1.61601,273,"Distal Intergenic",9,18738366,18740094,1729,1,"SORBI_3009G091101","OQU77704",133460
"9",18883752,18884011,260,"*","scl23_peaks_in_btx623_peak_19693",14,1.6956,3.23101,1.43859,77,"Distal Intergenic",9,18738366,18740094,1729,1,"SORBI_3009G091101","OQU77704",145386
"9",18899262,18899518,257,"*","scl23_peaks_in_btx623_peak_19694",20,1.84242,4.3155,2.07448,71,"Distal Intergenic",9,19057376,19057970,595,1,"SORBI_3009G091200","EES17955",-157858
"9",18999702,18999948,247,"*","scl23_peaks_in_btx623_peak_19695",13,1.59761,3.10588,1.37834,117,"Distal Intergenic",9,19057376,19057970,595,1,"SORBI_3009G091200","EES17955",-57428
"9",19000736,19001207,472,"*","scl23_peaks_in_btx623_peak_19696",20,1.83711,4.28611,2.05254,65,"Distal Intergenic",9,19057376,19057970,595,1,"SORBI_3009G091200","EES17955",-56169
"9",19028170,19028432,263,"*","scl23_peaks_in_btx623_peak_19697",16,1.66418,3.59015,1.64051,75,"Distal Intergenic",9,19057376,19057970,595,1,"SORBI_3009G091200","EES17955",-28944
"9",19030520,19030858,339,"*","scl23_peaks_in_btx623_peak_19698",14,1.6955,3.23052,1.43859,70,"Distal Intergenic",9,19057376,19057970,595,1,"SORBI_3009G091200","EES17955",-26518
"9",19064283,19064536,254,"*","scl23_peaks_in_btx623_peak_19699",22,1.92964,4.71886,2.28466,121,"Intron (OQU77705/SORBI_3009G091300, intron 5 of 5)",9,19057376,19057970,595,1,"SORBI_3009G091200","EES17955",6907
"9",19085533,19085827,295,"*","scl23_peaks_in_btx623_peak_19700",24,1.87665,4.94923,2.45419,140,"Distal Intergenic",9,19059371,19080736,21366,2,"SORBI_3009G091300","OQU77705",-4797
"9",19097600,19097840,241,"*","scl23_peaks_in_btx623_peak_19701",22,1.92964,4.71886,2.28466,130,"Distal Intergenic",9,19059371,19080736,21366,2,"SORBI_3009G091300","OQU77705",-16864
"9",19337925,19338233,309,"*","scl23_peaks_in_btx623_peak_19702",13,1.63606,3.13206,1.3967,69,"Distal Intergenic",9,19456533,19457625,1093,1,"SORBI_3009G091600","EES17957",-118300
"9",19357838,19358194,357,"*","scl23_peaks_in_btx623_peak_19703",14,1.62791,3.23154,1.43859,141,"Distal Intergenic",9,19456533,19457625,1093,1,"SORBI_3009G091600","EES17957",-98339
"9",19409048,19409468,421,"*","scl23_peaks_in_btx623_peak_19704",26,1.93182,5.29087,2.66593,320,"Distal Intergenic",9,19456533,19457625,1093,1,"SORBI_3009G091600","EES17957",-47065
"9",19450691,19451101,411,"*","scl23_peaks_in_btx623_peak_19705",34,2.14374,6.49443,3.44877,78,"Distal Intergenic",9,19456533,19457625,1093,1,"SORBI_3009G091600","EES17957",-5432
"9",19452330,19452646,317,"*","scl23_peaks_in_btx623_peak_19706",14,1.6955,3.23052,1.43859,175,"Distal Intergenic",9,19456533,19457625,1093,1,"SORBI_3009G091600","EES17957",-3887
"9",19495931,19496172,242,"*","scl23_peaks_in_btx623_peak_19707",15,1.69729,3.40477,1.54833,184,"Distal Intergenic",9,19456533,19457625,1093,1,"SORBI_3009G091600","EES17957",39398
"9",19517025,19517507,483,"*","scl23_peaks_in_btx623_peak_19708",19,1.81989,4.12269,1.93407,79,"Distal Intergenic",9,19456533,19457625,1093,1,"SORBI_3009G091600","EES17957",60492
"9",19561408,19561715,308,"*","scl23_peaks_in_btx623_peak_19709",14,1.66997,3.15659,1.41344,74,"Distal Intergenic",9,19456533,19457625,1093,1,"SORBI_3009G091600","EES17957",104875
"9",19573312,19573772,461,"*","scl23_peaks_in_btx623_peak_19710",15,1.70971,3.41393,1.55472,63,"Distal Intergenic",9,19456533,19457625,1093,1,"SORBI_3009G091600","EES17957",116779
"9",19596011,19596273,263,"*","scl23_peaks_in_btx623_peak_19711",14,1.65886,3.25371,1.4421,195,"Distal Intergenic",9,19456533,19457625,1093,1,"SORBI_3009G091600","EES17957",139478
"9",19605984,19606306,323,"*","scl23_peaks_in_btx623_peak_19712",22,1.87028,4.61671,2.25225,228,"Distal Intergenic",9,19456533,19457625,1093,1,"SORBI_3009G091600","EES17957",149451
"9",19763792,19764299,508,"*","scl23_peaks_in_btx623_peak_19713",25,1.95251,5.09018,2.5168,376,"Distal Intergenic",9,20059128,20070827,11700,1,"SORBI_3009G091800","OQU77706",-294829
"9",19789524,19789850,327,"*","scl23_peaks_in_btx623_peak_19714",22,1.89983,4.71027,2.28466,121,"Distal Intergenic",9,20059128,20070827,11700,1,"SORBI_3009G091800","OQU77706",-269278
"9",19927032,19927374,343,"*","scl23_peaks_in_btx623_peak_19715",13,1.67403,3.07151,1.35505,85,"Distal Intergenic",9,20059128,20070827,11700,1,"SORBI_3009G091800","OQU77706",-131754
"9",19930488,19930756,269,"*","scl23_peaks_in_btx623_peak_19716",14,1.6768,3.29692,1.47282,64,"Distal Intergenic",9,20059128,20070827,11700,1,"SORBI_3009G091800","OQU77706",-128372
"9",19962999,19963323,325,"*","scl23_peaks_in_btx623_peak_19717",37,2.19059,6.88357,3.73254,89,"Distal Intergenic",9,20059128,20070827,11700,1,"SORBI_3009G091800","OQU77706",-95805
"9",20108495,20109155,661,"*","scl23_peaks_in_btx623_peak_19718",18,1.82224,3.9986,1.88814,530,"Distal Intergenic",9,20101987,20103941,1955,1,"SORBI_3009G091900","OQU77708",6508
"9",20132161,20132635,475,"*","scl23_peaks_in_btx623_peak_19719",15,1.70631,3.45239,1.58123,376,"Distal Intergenic",9,20101987,20103941,1955,1,"SORBI_3009G091900","OQU77708",30174
"9",20192123,20192394,272,"*","scl23_peaks_in_btx623_peak_19720a",22,1.85537,4.60263,2.24085,124,"Distal Intergenic",9,20101987,20103941,1955,1,"SORBI_3009G091900","OQU77708",90136
"9",20192123,20192394,272,"*","scl23_peaks_in_btx623_peak_19720b",34,2.08192,6.50605,3.45848,188,"Distal Intergenic",9,20101987,20103941,1955,1,"SORBI_3009G091900","OQU77708",90136
"9",20229051,20229293,243,"*","scl23_peaks_in_btx623_peak_19721",17,1.79807,3.80679,1.75208,87,"Distal Intergenic",9,20101987,20103941,1955,1,"SORBI_3009G091900","OQU77708",127064
"9",20290890,20291182,293,"*","scl23_peaks_in_btx623_peak_19722",19,1.79175,4.10005,1.92164,278,"Distal Intergenic",9,20101987,20103941,1955,1,"SORBI_3009G091900","OQU77708",188903
"9",20315325,20315721,397,"*","scl23_peaks_in_btx623_peak_19723",16,1.7632,3.62912,1.66681,70,"Distal Intergenic",9,20101987,20103941,1955,1,"SORBI_3009G091900","OQU77708",213338
"9",20316112,20316483,372,"*","scl23_peaks_in_btx623_peak_19724",33,2.13213,6.42457,3.39282,120,"Distal Intergenic",9,20101987,20103941,1955,1,"SORBI_3009G091900","OQU77708",214125
"9",20333467,20333784,318,"*","scl23_peaks_in_btx623_peak_19725",18,1.81391,3.95519,1.85585,72,"Distal Intergenic",9,20101987,20103941,1955,1,"SORBI_3009G091900","OQU77708",231480
"9",20367487,20367808,322,"*","scl23_peaks_in_btx623_peak_19726",20,1.88578,4.40533,2.09722,194,"Distal Intergenic",9,20101987,20103941,1955,1,"SORBI_3009G091900","OQU77708",265500
"9",20413246,20413539,294,"*","scl23_peaks_in_btx623_peak_19727",14,1.64337,3.26954,1.45411,155,"Distal Intergenic",9,20693658,20694254,597,1,"SORBI_3009G091940","OQU77709",-280119
"9",20440636,20440889,254,"*","scl23_peaks_in_btx623_peak_19728",29,2.06121,5.71436,2.90827,154,"Distal Intergenic",9,20693658,20694254,597,1,"SORBI_3009G091940","OQU77709",-252769
"9",20442369,20442761,393,"*","scl23_peaks_in_btx623_peak_19729",14,1.61336,3.19578,1.43859,79,"Distal Intergenic",9,20693658,20694254,597,1,"SORBI_3009G091940","OQU77709",-250897
"9",20493790,20494077,288,"*","scl23_peaks_in_btx623_peak_19730",26,2.01735,5.37355,2.68735,128,"Distal Intergenic",9,20693658,20694254,597,1,"SORBI_3009G091940","OQU77709",-199581
"9",20500074,20500527,454,"*","scl23_peaks_in_btx623_peak_19731a",21,1.86185,4.49569,2.16339,103,"Distal Intergenic",9,20693658,20694254,597,1,"SORBI_3009G091940","OQU77709",-193131
"9",20500074,20500527,454,"*","scl23_peaks_in_btx623_peak_19731b",14,1.66663,3.1917,1.43703,299,"Distal Intergenic",9,20693658,20694254,597,1,"SORBI_3009G091940","OQU77709",-193131
"9",20570083,20570614,532,"*","scl23_peaks_in_btx623_peak_19732a",13,1.65947,3.10374,1.37687,64,"Distal Intergenic",9,20693658,20694254,597,1,"SORBI_3009G091940","OQU77709",-123044
"9",20570083,20570614,532,"*","scl23_peaks_in_btx623_peak_19732b",26,2.01735,5.37355,2.68735,382,"Distal Intergenic",9,20693658,20694254,597,1,"SORBI_3009G091940","OQU77709",-123044
"9",20586662,20586908,247,"*","scl23_peaks_in_btx623_peak_19733",15,1.74101,3.51628,1.5906,139,"Distal Intergenic",9,20693658,20694254,597,1,"SORBI_3009G091940","OQU77709",-106750
"9",20590929,20591196,268,"*","scl23_peaks_in_btx623_peak_19734",24,1.91545,4.95508,2.45743,183,"Distal Intergenic",9,20693658,20694254,597,1,"SORBI_3009G091940","OQU77709",-102462
"9",20731007,20731302,296,"*","scl23_peaks_in_btx623_peak_19735",22,1.88545,4.55392,2.20629,118,"Distal Intergenic",9,20727608,20729531,1924,1,"SORBI_3009G091980","OQU77710",3399
"9",20875544,20875783,240,"*","scl23_peaks_in_btx623_peak_19736",19,1.61333,4.15182,1.95773,107,"Promoter (1-2kb)",9,20876809,20880575,3767,1,"SORBI_3009G092020","OQU77712",-1026
"9",20878768,20879040,273,"*","scl23_peaks_in_btx623_peak_19737",15,1.57007,3.36284,1.51962,73,"Promoter (1-2kb)",9,20880187,20895784,15598,1,"SORBI_3009G092060","OQU77711",-1147
"9",20921456,20921846,391,"*","scl23_peaks_in_btx623_peak_19738",19,1.84193,4.10125,1.92164,55,"Intron (OQU77713/SORBI_3009G092100, intron 2 of 2)",9,20912936,20928927,15992,1,"SORBI_3009G092100","OQU77713",8520
"9",20927268,20927576,309,"*","scl23_peaks_in_btx623_peak_19739",24,1.8774,5.02779,2.48056,115,"Intron (OQU77713/SORBI_3009G092100, intron 2 of 2)",9,20912936,20928927,15992,1,"SORBI_3009G092100","OQU77713",14332
"9",20928729,20928979,251,"*","scl23_peaks_in_btx623_peak_19740",13,1.66909,3.04764,1.33811,70,"3' UTR",9,20912936,20928927,15992,1,"SORBI_3009G092100","OQU77713",15793
"9",20930092,20930436,345,"*","scl23_peaks_in_btx623_peak_19741",29,2.06121,5.71436,2.90827,133,"Distal Intergenic",9,20912936,20928927,15992,1,"SORBI_3009G092100","OQU77713",17156
"9",20936325,20936636,312,"*","scl23_peaks_in_btx623_peak_19742",17,1.78134,3.78561,1.75208,111,"Distal Intergenic",9,20912936,20928927,15992,1,"SORBI_3009G092100","OQU77713",23389
"9",20983831,20984167,337,"*","scl23_peaks_in_btx623_peak_19743",19,1.81777,4.04327,1.92029,138,"Distal Intergenic",9,20912936,20928927,15992,1,"SORBI_3009G092100","OQU77713",70895
"9",20989891,20990133,243,"*","scl23_peaks_in_btx623_peak_19744",13,1.65475,3.07996,1.36114,64,"Distal Intergenic",9,20912936,20928927,15992,1,"SORBI_3009G092100","OQU77713",76955
"9",20994224,20994570,347,"*","scl23_peaks_in_btx623_peak_19745",31,1.98772,5.97997,3.11244,93,"Distal Intergenic",9,20912936,20928927,15992,1,"SORBI_3009G092100","OQU77713",81288
"9",21063987,21064618,632,"*","scl23_peaks_in_btx623_peak_19746a",35,2.16602,6.62831,3.55592,112,"Distal Intergenic",9,20912936,20928927,15992,1,"SORBI_3009G092100","OQU77713",151051
"9",21063987,21064618,632,"*","scl23_peaks_in_btx623_peak_19746b",26,2.01735,5.37355,2.68735,547,"Distal Intergenic",9,20912936,20928927,15992,1,"SORBI_3009G092100","OQU77713",151051
"9",21067762,21068364,603,"*","scl23_peaks_in_btx623_peak_19747",15,1.67856,3.46513,1.5892,411,"Distal Intergenic",9,20912936,20928927,15992,1,"SORBI_3009G092100","OQU77713",154826
"9",21075714,21076247,534,"*","scl23_peaks_in_btx623_peak_19748",22,1.90668,4.59412,2.23548,114,"Distal Intergenic",9,20912936,20928927,15992,1,"SORBI_3009G092100","OQU77713",162778
"9",21109336,21109695,360,"*","scl23_peaks_in_btx623_peak_19749",13,1.64538,3.03287,1.32794,78,"Distal Intergenic",9,20912936,20928927,15992,1,"SORBI_3009G092100","OQU77713",196400
"9",21168387,21168817,431,"*","scl23_peaks_in_btx623_peak_19750",19,1.84193,4.10125,1.92164,79,"Distal Intergenic",9,21310753,21313505,2753,1,"SORBI_3009G092300","EES17962",-141936
"9",21193527,21193845,319,"*","scl23_peaks_in_btx623_peak_19751",13,1.63012,3.00443,1.30858,66,"Distal Intergenic",9,21310753,21313505,2753,1,"SORBI_3009G092300","EES17962",-116908
"9",21224138,21224399,262,"*","scl23_peaks_in_btx623_peak_19752",14,1.65085,3.1608,1.41636,73,"Distal Intergenic",9,21310753,21313505,2753,1,"SORBI_3009G092300","EES17962",-86354
"9",21245675,21246291,617,"*","scl23_peaks_in_btx623_peak_19753a",15,1.70308,3.49096,1.5906,80,"Distal Intergenic",9,21310753,21313505,2753,1,"SORBI_3009G092300","EES17962",-64462
"9",21245675,21246291,617,"*","scl23_peaks_in_btx623_peak_19753b",24,1.94994,4.99336,2.48056,542,"Distal Intergenic",9,21310753,21313505,2753,1,"SORBI_3009G092300","EES17962",-64462
"9",21248767,21249198,432,"*","scl23_peaks_in_btx623_peak_19754",15,1.67741,3.35306,1.51146,416,"Distal Intergenic",9,21310753,21313505,2753,1,"SORBI_3009G092300","EES17962",-61555
"9",21251095,21251407,313,"*","scl23_peaks_in_btx623_peak_19755",13,1.67872,3.09419,1.37079,64,"Distal Intergenic",9,21310753,21313505,2753,1,"SORBI_3009G092300","EES17962",-59346
"9",21257466,21257728,263,"*","scl23_peaks_in_btx623_peak_19756",37,2.12305,6.87249,3.72431,96,"Distal Intergenic",9,21310753,21313505,2753,1,"SORBI_3009G092300","EES17962",-53025
"9",21264635,21264993,359,"*","scl23_peaks_in_btx623_peak_19757",21,1.84439,4.46764,2.14364,124,"Distal Intergenic",9,21310753,21313505,2753,1,"SORBI_3009G092300","EES17962",-45760
"9",21378080,21378332,253,"*","scl23_peaks_in_btx623_peak_19758",13,1.64362,3.07355,1.35611,94,"Distal Intergenic",9,21415091,21434245,19155,2,"SORBI_3009G092400","EES19299",55913
"9",21413250,21413513,264,"*","scl23_peaks_in_btx623_peak_19759",14,1.65783,3.19736,1.43859,68,"Distal Intergenic",9,21415091,21434245,19155,2,"SORBI_3009G092400","EES19299",20732
"9",21442766,21443259,494,"*","scl23_peaks_in_btx623_peak_19760",27,1.95403,5.51059,2.79109,369,"Distal Intergenic",9,21413741,21434686,20946,2,"SORBI_3009G092400","KXG21657",-8080
"9",21447620,21448279,660,"*","scl23_peaks_in_btx623_peak_19761a",17,1.79807,3.80679,1.75208,129,"Distal Intergenic",9,21413741,21434686,20946,2,"SORBI_3009G092400","KXG21657",-12934
"9",21447620,21448279,660,"*","scl23_peaks_in_btx623_peak_19761b",15,1.75422,3.52215,1.5906,192,"Distal Intergenic",9,21413741,21434686,20946,2,"SORBI_3009G092400","KXG21657",-12934
"9",21486124,21486441,318,"*","scl23_peaks_in_btx623_peak_19762",14,1.68551,3.28892,1.46729,63,"Distal Intergenic",9,21413741,21434686,20946,2,"SORBI_3009G092400","KXG21657",-51438
"9",21509467,21509849,383,"*","scl23_peaks_in_btx623_peak_19763",15,1.69601,3.34311,1.50522,100,"Distal Intergenic",9,21413741,21434686,20946,2,"SORBI_3009G092400","KXG21657",-74781
"9",21585941,21586208,268,"*","scl23_peaks_in_btx623_peak_19764",26,1.97567,5.22343,2.61776,127,"Distal Intergenic",9,21413741,21434686,20946,2,"SORBI_3009G092400","KXG21657",-151255
"9",21594072,21594447,376,"*","scl23_peaks_in_btx623_peak_19765",13,1.62834,2.99532,1.30154,63,"Distal Intergenic",9,21413741,21434686,20946,2,"SORBI_3009G092400","KXG21657",-159386
"9",21665374,21665752,379,"*","scl23_peaks_in_btx623_peak_19766",14,1.64071,3.15681,1.41344,95,"Distal Intergenic",9,21413741,21434686,20946,2,"SORBI_3009G092400","KXG21657",-230688
"9",21733812,21734122,311,"*","scl23_peaks_in_btx623_peak_19767",28,1.96047,5.55109,2.82305,157,"Distal Intergenic",9,21413741,21434686,20946,2,"SORBI_3009G092400","KXG21657",-299126
"9",21746466,21746746,281,"*","scl23_peaks_in_btx623_peak_19768",17,1.74992,3.68297,1.7044,199,"Distal Intergenic",9,22054305,22055371,1067,2,"SORBI_3009G092601","OQU77714",308625
"9",21747671,21748075,405,"*","scl23_peaks_in_btx623_peak_19769",13,1.659,3.10135,1.37518,74,"Distal Intergenic",9,22054305,22055371,1067,2,"SORBI_3009G092601","OQU77714",307296
"9",21762060,21762338,279,"*","scl23_peaks_in_btx623_peak_19770",26,2.01735,5.37355,2.68735,221,"Distal Intergenic",9,22054305,22055371,1067,2,"SORBI_3009G092601","OQU77714",293033
"9",21821735,21822042,308,"*","scl23_peaks_in_btx623_peak_19771",29,2.06121,5.71436,2.90827,174,"Distal Intergenic",9,22054305,22055371,1067,2,"SORBI_3009G092601","OQU77714",233329
"9",21859030,21859305,276,"*","scl23_peaks_in_btx623_peak_19772",20,1.88578,4.40533,2.09722,139,"Distal Intergenic",9,22054305,22055371,1067,2,"SORBI_3009G092601","OQU77714",196066
"9",21905548,21905857,310,"*","scl23_peaks_in_btx623_peak_19773",14,1.6956,3.23101,1.43859,79,"Distal Intergenic",9,22054305,22055371,1067,2,"SORBI_3009G092601","OQU77714",149514
"9",21918901,21919285,385,"*","scl23_peaks_in_btx623_peak_19774",18,1.80292,3.89795,1.81525,78,"Distal Intergenic",9,22054305,22055371,1067,2,"SORBI_3009G092601","OQU77714",136086
"9",21931264,21931510,247,"*","scl23_peaks_in_btx623_peak_19775",15,1.71592,3.50311,1.5906,68,"Distal Intergenic",9,22054305,22055371,1067,2,"SORBI_3009G092601","OQU77714",123861
"9",21983240,21983727,488,"*","scl23_peaks_in_btx623_peak_19776",14,1.71036,3.24752,1.43859,115,"Distal Intergenic",9,22054305,22055371,1067,2,"SORBI_3009G092601","OQU77714",71644
"9",22004854,22005224,371,"*","scl23_peaks_in_btx623_peak_19777",13,1.63316,3.06829,1.35353,74,"Distal Intergenic",9,22054305,22055371,1067,2,"SORBI_3009G092601","OQU77714",50147
"9",22011279,22011570,292,"*","scl23_peaks_in_btx623_peak_19778",22,1.92964,4.71886,2.28466,88,"Distal Intergenic",9,22054305,22055371,1067,2,"SORBI_3009G092601","OQU77714",43801
"9",22046180,22046533,354,"*","scl23_peaks_in_btx623_peak_19779",14,1.59965,3.16207,1.41719,113,"Distal Intergenic",9,22054305,22055371,1067,2,"SORBI_3009G092601","OQU77714",8838
"9",22200934,22201528,595,"*","scl23_peaks_in_btx623_peak_19780a",34,2.13534,6.44391,3.40693,93,"Distal Intergenic",9,22108436,22110236,1801,2,"SORBI_3009G092800","OQU77715",-90698
"9",22200934,22201528,595,"*","scl23_peaks_in_btx623_peak_19780b",14,1.70365,3.27091,1.45531,312,"Distal Intergenic",9,22108436,22110236,1801,2,"SORBI_3009G092800","OQU77715",-90698
"9",22261567,22261876,310,"*","scl23_peaks_in_btx623_peak_19781",13,1.45124,2.99639,1.30254,61,"Distal Intergenic",9,22351928,22353739,1812,2,"SORBI_3009G092850","OQU77718",91863
"9",22375096,22375763,668,"*","scl23_peaks_in_btx623_peak_19782",45,2.32434,7.93782,4.54904,282,"Distal Intergenic",9,22359570,22367568,7999,1,"SORBI_3009G092900","EES17969",15526
"9",22388858,22389218,361,"*","scl23_peaks_in_btx623_peak_19783",17,1.76053,3.73924,1.74296,65,"Distal Intergenic",9,22359570,22367568,7999,1,"SORBI_3009G092900","EES17969",29288
"9",22413813,22414189,377,"*","scl23_peaks_in_btx623_peak_19784",19,1.8414,4.09851,1.92164,76,"Distal Intergenic",9,22359570,22367568,7999,1,"SORBI_3009G092900","EES17969",54243
"9",22462567,22463181,615,"*","scl23_peaks_in_btx623_peak_19785",19,1.84193,4.10125,1.92164,239,"Distal Intergenic",9,22359570,22367568,7999,1,"SORBI_3009G092900","EES17969",102997
"9",22479722,22480160,439,"*","scl23_peaks_in_btx623_peak_19786",13,1.60765,3.0267,1.32373,75,"Distal Intergenic",9,22578454,22580153,1700,1,"SORBI_3009G093000","EES17970",-98294
"9",22554388,22554655,268,"*","scl23_peaks_in_btx623_peak_19787",26,2.01735,5.37355,2.68735,188,"Distal Intergenic",9,22578454,22580153,1700,1,"SORBI_3009G093000","EES17970",-23799
"9",22591584,22591828,245,"*","scl23_peaks_in_btx623_peak_19788",17,1.77668,3.69774,1.7156,64,"Distal Intergenic",9,22578454,22580153,1700,1,"SORBI_3009G093000","EES17970",13130
"9",22595209,22595488,280,"*","scl23_peaks_in_btx623_peak_19789",66,2.46747,10.3273,6.66505,144,"Distal Intergenic",9,22578454,22580153,1700,1,"SORBI_3009G093000","EES17970",16755
"9",22669517,22669786,270,"*","scl23_peaks_in_btx623_peak_19790",22,1.92964,4.71886,2.28466,132,"Distal Intergenic",9,22578454,22580153,1700,1,"SORBI_3009G093000","EES17970",91063
"9",22863184,22863529,346,"*","scl23_peaks_in_btx623_peak_19791",31,1.8833,6.0301,3.14065,133,"Distal Intergenic",9,22875390,22878858,3469,2,"SORBI_3009G093100","EES19304",15329
"9",22865062,22865346,285,"*","scl23_peaks_in_btx623_peak_19792",22,1.6497,4.6352,2.26417,82,"Distal Intergenic",9,22875390,22878858,3469,2,"SORBI_3009G093100","EES19304",13512
"9",22873665,22874108,444,"*","scl23_peaks_in_btx623_peak_19793",17,1.79807,3.80679,1.75208,89,"Distal Intergenic",9,22875390,22878858,3469,2,"SORBI_3009G093100","EES19304",4750
"9",22999213,23000461,1249,"*","scl23_peaks_in_btx623_peak_19794a",16,1.73639,3.61133,1.65517,197,"Distal Intergenic",9,22875390,22878858,3469,2,"SORBI_3009G093100","EES19304",-120355
"9",22999213,23000461,1249,"*","scl23_peaks_in_btx623_peak_19794b",17,1.77074,3.73049,1.73661,503,"Distal Intergenic",9,22875390,22878858,3469,2,"SORBI_3009G093100","EES19304",-120355
"9",22999213,23000461,1249,"*","scl23_peaks_in_btx623_peak_19794c",22,1.8798,4.59714,2.2365,883,"Distal Intergenic",9,22875390,22878858,3469,2,"SORBI_3009G093100","EES19304",-120355
"9",22999213,23000461,1249,"*","scl23_peaks_in_btx623_peak_19794d",20,1.88578,4.40533,2.09722,1084,"Distal Intergenic",9,22875390,22878858,3469,2,"SORBI_3009G093100","EES19304",-120355
"9",23030360,23030702,343,"*","scl23_peaks_in_btx623_peak_19795",26,1.94062,5.26453,2.64833,228,"Distal Intergenic",9,22875390,22878858,3469,2,"SORBI_3009G093100","EES19304",-151502
"9",23059017,23059301,285,"*","scl23_peaks_in_btx623_peak_19796",15,1.71707,3.33745,1.50201,83,"Distal Intergenic",9,22875390,22878858,3469,2,"SORBI_3009G093100","EES19304",-180159
"9",23072171,23072447,277,"*","scl23_peaks_in_btx623_peak_19797",24,1.88889,4.94984,2.45448,221,"Distal Intergenic",9,22875390,22878858,3469,2,"SORBI_3009G093100","EES19304",-193313
"9",23125285,23125650,366,"*","scl23_peaks_in_btx623_peak_19798",13,1.65907,2.99928,1.30451,97,"Distal Intergenic",9,22875390,22878858,3469,2,"SORBI_3009G093100","EES19304",-246427
"9",23129035,23129315,281,"*","scl23_peaks_in_btx623_peak_19799",13,1.6378,3.04372,1.33544,131,"Distal Intergenic",9,22875390,22878858,3469,2,"SORBI_3009G093100","EES19304",-250177
"9",23166654,23166946,293,"*","scl23_peaks_in_btx623_peak_19800",22,1.92964,4.71886,2.28466,207,"Distal Intergenic",9,23410029,23415591,5563,1,"SORBI_3009G093200","EES17972",-243083
"9",23176086,23176716,631,"*","scl23_peaks_in_btx623_peak_19801",14,1.71036,3.24752,1.43859,496,"Distal Intergenic",9,23410029,23415591,5563,1,"SORBI_3009G093200","EES17972",-233313
"9",23182552,23182796,245,"*","scl23_peaks_in_btx623_peak_19802",17,1.76103,3.86538,1.79449,91,"Distal Intergenic",9,23410029,23415591,5563,1,"SORBI_3009G093200","EES17972",-227233
"9",23229353,23230028,676,"*","scl23_peaks_in_btx623_peak_19803",27,2.00541,5.39434,2.70417,195,"Distal Intergenic",9,23410029,23415591,5563,1,"SORBI_3009G093200","EES17972",-180001
"9",23241651,23242335,685,"*","scl23_peaks_in_btx623_peak_19804",15,1.73893,3.5057,1.5906,347,"Distal Intergenic",9,23410029,23415591,5563,1,"SORBI_3009G093200","EES17972",-167694
"9",23337471,23338114,644,"*","scl23_peaks_in_btx623_peak_19805a",19,1.84193,4.10125,1.92164,88,"Distal Intergenic",9,23410029,23415591,5563,1,"SORBI_3009G093200","EES17972",-71915
"9",23337471,23338114,644,"*","scl23_peaks_in_btx623_peak_19805b",33,2.14168,6.37937,3.3905,568,"Distal Intergenic",9,23410029,23415591,5563,1,"SORBI_3009G093200","EES17972",-71915
"9",23420599,23420853,255,"*","scl23_peaks_in_btx623_peak_19806",39,2.23185,7.13464,3.93554,118,"Distal Intergenic",9,23428363,23430766,2404,2,"SORBI_3009G093301","OQU77719",9913
"9",23448160,23448514,355,"*","scl23_peaks_in_btx623_peak_19807",43,2.28411,7.68686,4.35278,118,"Distal Intergenic",9,23438567,23445608,7042,2,"SORBI_3009G093400","OQU77720",-2552
"9",23455038,23455393,356,"*","scl23_peaks_in_btx623_peak_19808",25,1.9383,5.08911,2.51633,87,"Distal Intergenic",9,23438567,23445608,7042,2,"SORBI_3009G093400","OQU77720",-9430
"9",23467111,23467383,273,"*","scl23_peaks_in_btx623_peak_19809",39,2.19918,7.15345,3.93554,150,"Distal Intergenic",9,23438567,23445608,7042,2,"SORBI_3009G093400","OQU77720",-21503
"9",23501157,23501421,265,"*","scl23_peaks_in_btx623_peak_19810",17,1.79807,3.80679,1.75208,96,"Distal Intergenic",9,23438567,23445608,7042,2,"SORBI_3009G093400","OQU77720",-55549
"9",23577175,23577560,386,"*","scl23_peaks_in_btx623_peak_19811",26,1.95131,5.32952,2.68735,248,"Distal Intergenic",9,23438567,23445608,7042,2,"SORBI_3009G093400","OQU77720",-131567
"9",23608670,23608996,327,"*","scl23_peaks_in_btx623_peak_19812",13,1.68229,3.11149,1.38296,66,"Distal Intergenic",9,23767368,23769436,2069,2,"SORBI_3009G093800","OQU77721",160440
"9",23682768,23683095,328,"*","scl23_peaks_in_btx623_peak_19813",26,1.9422,5.35514,2.68735,94,"Distal Intergenic",9,23767368,23769436,2069,2,"SORBI_3009G093800","OQU77721",86341
"9",23772982,23773340,359,"*","scl23_peaks_in_btx623_peak_19814",14,1.71036,3.24752,1.43859,58,"Distal Intergenic",9,23767368,23769436,2069,2,"SORBI_3009G093800","OQU77721",-3546
"9",23799211,23799562,352,"*","scl23_peaks_in_btx623_peak_19815",25,1.96688,5.08902,2.51633,132,"Distal Intergenic",9,23767368,23769436,2069,2,"SORBI_3009G093800","OQU77721",-29775
"9",23809603,23810034,432,"*","scl23_peaks_in_btx623_peak_19816a",23,1.93157,4.80952,2.3512,66,"Distal Intergenic",9,23767368,23769436,2069,2,"SORBI_3009G093800","OQU77721",-40167
"9",23809603,23810034,432,"*","scl23_peaks_in_btx623_peak_19816b",26,2.01735,5.37355,2.68735,351,"Distal Intergenic",9,23767368,23769436,2069,2,"SORBI_3009G093800","OQU77721",-40167
"9",23829186,23829490,305,"*","scl23_peaks_in_btx623_peak_19817",13,1.67151,3.11187,1.38296,93,"Distal Intergenic",9,23767368,23769436,2069,2,"SORBI_3009G093800","OQU77721",-59750
"9",23843688,23844061,374,"*","scl23_peaks_in_btx623_peak_19818",14,1.71036,3.24752,1.43859,105,"Distal Intergenic",9,23767368,23769436,2069,2,"SORBI_3009G093800","OQU77721",-74252
"9",23880671,23880921,251,"*","scl23_peaks_in_btx623_peak_19819",19,1.82574,4.15442,1.95969,121,"Distal Intergenic",9,23767368,23769436,2069,2,"SORBI_3009G093800","OQU77721",-111235
"9",23886232,23886519,288,"*","scl23_peaks_in_btx623_peak_19820",19,1.82574,4.15442,1.95969,260,"Distal Intergenic",9,23767368,23769436,2069,2,"SORBI_3009G093800","OQU77721",-116796
"9",23899214,23899612,399,"*","scl23_peaks_in_btx623_peak_19821",19,1.79826,4.0711,1.92164,101,"Distal Intergenic",9,23767368,23769436,2069,2,"SORBI_3009G093800","OQU77721",-129778
"9",23956046,23956318,273,"*","scl23_peaks_in_btx623_peak_19822",19,1.84193,4.10125,1.92164,41,"Distal Intergenic",9,23767368,23769436,2069,2,"SORBI_3009G093800","OQU77721",-186610
"9",23976672,23977007,336,"*","scl23_peaks_in_btx623_peak_19823",29,2.01177,5.78539,2.96333,75,"Distal Intergenic",9,23767368,23769436,2069,2,"SORBI_3009G093800","OQU77721",-207236
"9",24038498,24038746,249,"*","scl23_peaks_in_btx623_peak_19824",13,1.62115,3.00573,1.30873,71,"Distal Intergenic",9,24244929,24253640,8712,1,"SORBI_3009G093900","OQU77722",-206183
"9",24055683,24055931,249,"*","scl23_peaks_in_btx623_peak_19825",18,1.69784,4.01049,1.89601,246,"Distal Intergenic",9,24244929,24253640,8712,1,"SORBI_3009G093900","OQU77722",-188998
"9",24092866,24093173,308,"*","scl23_peaks_in_btx623_peak_19826a",15,1.53421,3.38676,1.5374,63,"Distal Intergenic",9,24244929,24253640,8712,1,"SORBI_3009G093900","OQU77722",-151756
"9",24092866,24093173,308,"*","scl23_peaks_in_btx623_peak_19826b",13,1.56115,3.10182,1.37553,94,"Distal Intergenic",9,24244929,24253640,8712,1,"SORBI_3009G093900","OQU77722",-151756
"9",24116080,24116442,363,"*","scl23_peaks_in_btx623_peak_19827",16,1.73547,3.60644,1.65313,186,"Distal Intergenic",9,24244929,24253640,8712,1,"SORBI_3009G093900","OQU77722",-128487
"9",24117970,24118279,310,"*","scl23_peaks_in_btx623_peak_19828",15,1.75422,3.52215,1.5906,195,"Distal Intergenic",9,24244929,24253640,8712,1,"SORBI_3009G093900","OQU77722",-126650
"9",24119635,24120000,366,"*","scl23_peaks_in_btx623_peak_19829",26,2.01735,5.37355,2.68735,231,"Distal Intergenic",9,24244929,24253640,8712,1,"SORBI_3009G093900","OQU77722",-124929
"9",24208974,24209253,280,"*","scl23_peaks_in_btx623_peak_19830",13,1.63316,3.06829,1.35353,65,"Distal Intergenic",9,24244929,24253640,8712,1,"SORBI_3009G093900","OQU77722",-35676
"9",24268622,24268874,253,"*","scl23_peaks_in_btx623_peak_19831a",34,2.08787,6.54452,3.48905,117,"Distal Intergenic",9,24246362,24246956,595,2,"SORBI_3009G094100","KXG21671",-21666
"9",24268622,24268874,253,"*","scl23_peaks_in_btx623_peak_19831b",17,1.74752,3.79089,1.75208,199,"Distal Intergenic",9,24246362,24246956,595,2,"SORBI_3009G094100","KXG21671",-21666
"9",24352536,24352861,326,"*","scl23_peaks_in_btx623_peak_19832",16,1.73462,3.54294,1.6068,80,"Distal Intergenic",9,24246362,24246956,595,2,"SORBI_3009G094100","KXG21671",-105580
"9",24363019,24363283,265,"*","scl23_peaks_in_btx623_peak_19833",16,1.73639,3.61133,1.65517,68,"Distal Intergenic",9,24246362,24246956,595,2,"SORBI_3009G094100","KXG21671",-116063
"9",24498452,24498952,501,"*","scl23_peaks_in_btx623_peak_19834",29,1.77056,5.77972,2.9603,82,"Distal Intergenic",9,24527209,24533111,5903,1,"SORBI_3009G094200","KXG21674",-28257
"9",24499859,24500370,512,"*","scl23_peaks_in_btx623_peak_19835",32,1.7006,6.24862,3.2868,313,"Distal Intergenic",9,24527209,24533111,5903,1,"SORBI_3009G094200","KXG21674",-26839
"9",24502282,24503133,852,"*","scl23_peaks_in_btx623_peak_19836a",17,1.46429,3.72773,1.73459,120,"Distal Intergenic",9,24527209,24533111,5903,1,"SORBI_3009G094200","KXG21674",-24076
"9",24502282,24503133,852,"*","scl23_peaks_in_btx623_peak_19836b",44,1.76121,7.74382,4.4028,547,"Distal Intergenic",9,24527209,24533111,5903,1,"SORBI_3009G094200","KXG21674",-24076
"9",24568557,24568942,386,"*","scl23_peaks_in_btx623_peak_19837",24,1.97349,5.04166,2.48056,103,"Exon (OQU77726/SORBI_3009G094300, exon 2 of 14)",9,24533041,24572371,39331,2,"SORBI_3009G094300","OQU77725",3429
"9",24579490,24579776,287,"*","scl23_peaks_in_btx623_peak_19838",46,2.31664,8.01113,4.6143,110,"Distal Intergenic",9,24532616,24572495,39880,2,"SORBI_3009G094300","OQU77727",-6995
"9",24582030,24582365,336,"*","scl23_peaks_in_btx623_peak_19839",25,1.8975,5.15443,2.5651,283,"Distal Intergenic",9,24532616,24572495,39880,2,"SORBI_3009G094300","OQU77727",-9535
"9",24594577,24594826,250,"*","scl23_peaks_in_btx623_peak_19840",25,1.9657,5.08233,2.5121,184,"Distal Intergenic",9,24597515,24601507,3993,2,"SORBI_3009G094450","OQU77729",6681
"9",24614208,24614499,292,"*","scl23_peaks_in_btx623_peak_19841",13,1.6328,3.01815,1.31849,71,"Distal Intergenic",9,24597515,24601507,3993,2,"SORBI_3009G094450","OQU77729",-12701
"9",24720403,24720806,404,"*","scl23_peaks_in_btx623_peak_19842",14,1.71188,3.31172,1.48353,97,"Distal Intergenic",9,24597515,24601507,3993,2,"SORBI_3009G094450","OQU77729",-118896
"9",24750103,24750511,409,"*","scl23_peaks_in_btx623_peak_19843",29,2.06121,5.71436,2.90827,67,"Distal Intergenic",9,24597515,24601507,3993,2,"SORBI_3009G094450","OQU77729",-148596
"9",24753101,24753391,291,"*","scl23_peaks_in_btx623_peak_19844",15,1.75422,3.52215,1.5906,135,"Distal Intergenic",9,24597515,24601507,3993,2,"SORBI_3009G094450","OQU77729",-151594
"9",24757601,24758250,650,"*","scl23_peaks_in_btx623_peak_19845",26,2.01735,5.37355,2.68735,93,"Distal Intergenic",9,24597515,24601507,3993,2,"SORBI_3009G094450","OQU77729",-156094
"9",24763162,24763416,255,"*","scl23_peaks_in_btx623_peak_19846",14,1.71036,3.24752,1.43859,75,"Distal Intergenic",9,24597515,24601507,3993,2,"SORBI_3009G094450","OQU77729",-161655
"9",24767784,24768025,242,"*","scl23_peaks_in_btx623_peak_19847",22,1.90972,4.68846,2.28466,85,"Distal Intergenic",9,24597515,24601507,3993,2,"SORBI_3009G094450","OQU77729",-166277
"9",24915374,24915701,328,"*","scl23_peaks_in_btx623_peak_19848",31,2.10506,6.06394,3.14065,157,"Distal Intergenic",9,24986840,24988208,1369,1,"SORBI_3009G094600","KXG21677",-71139
"9",24947588,24947848,261,"*","scl23_peaks_in_btx623_peak_19849",22,1.863,4.64733,2.27297,213,"Distal Intergenic",9,24986840,24988208,1369,1,"SORBI_3009G094600","KXG21677",-38992
"9",24996804,24997199,396,"*","scl23_peaks_in_btx623_peak_19850",13,1.67151,3.11187,1.38296,78,"Distal Intergenic",9,24986840,24988208,1369,1,"SORBI_3009G094600","KXG21677",9964
"9",25001689,25002001,313,"*","scl23_peaks_in_btx623_peak_19851",33,2.06675,6.31333,3.33672,207,"Distal Intergenic",9,24986840,24988208,1369,1,"SORBI_3009G094600","KXG21677",14849
"9",25096976,25097413,438,"*","scl23_peaks_in_btx623_peak_19852",13,1.66171,3.06353,1.34967,115,"Distal Intergenic",9,24986840,24988208,1369,1,"SORBI_3009G094600","KXG21677",110136
"9",25159899,25160311,413,"*","scl23_peaks_in_btx623_peak_19853",16,1.7632,3.62912,1.66681,64,"Distal Intergenic",9,24986840,24988208,1369,1,"SORBI_3009G094600","KXG21677",173059
"9",25232353,25232629,277,"*","scl23_peaks_in_btx623_peak_19854",14,1.71036,3.24752,1.43859,79,"Distal Intergenic",9,24986840,24988208,1369,1,"SORBI_3009G094600","KXG21677",245513
"9",25265644,25265954,311,"*","scl23_peaks_in_btx623_peak_19855",21,1.82715,4.50579,2.16986,169,"Distal Intergenic",9,24986840,24988208,1369,1,"SORBI_3009G094600","KXG21677",278804
"9",25283198,25283473,276,"*","scl23_peaks_in_btx623_peak_19856",30,2.04182,5.87906,3.03517,204,"Distal Intergenic",9,24986840,24988208,1369,1,"SORBI_3009G094600","KXG21677",296358
"9",25283947,25284375,429,"*","scl23_peaks_in_btx623_peak_19857",15,1.70155,3.42726,1.56409,152,"Distal Intergenic",9,24986840,24988208,1369,1,"SORBI_3009G094600","KXG21677",297107
"9",25307479,25307736,258,"*","scl23_peaks_in_btx623_peak_19858",35,2.1358,6.65063,3.57445,125,"Distal Intergenic",9,25623200,25630124,6925,1,"SORBI_3009G094700","EES17979",-315464
"9",25320882,25321138,257,"*","scl23_peaks_in_btx623_peak_19859",20,1.87538,4.34996,2.09683,252,"Distal Intergenic",9,25623200,25630124,6925,1,"SORBI_3009G094700","EES17979",-302062
"9",25345811,25346052,242,"*","scl23_peaks_in_btx623_peak_19860",13,1.67249,3.11674,1.38703,78,"Distal Intergenic",9,25623200,25630124,6925,1,"SORBI_3009G094700","EES17979",-277148
"9",25381067,25381569,503,"*","scl23_peaks_in_btx623_peak_19861a",19,1.76169,4.05412,1.92164,107,"Distal Intergenic",9,25623200,25630124,6925,1,"SORBI_3009G094700","EES17979",-241631
"9",25381067,25381569,503,"*","scl23_peaks_in_btx623_peak_19861b",15,1.67083,3.52611,1.59416,331,"Distal Intergenic",9,25623200,25630124,6925,1,"SORBI_3009G094700","EES17979",-241631
"9",25456847,25457148,302,"*","scl23_peaks_in_btx623_peak_19862",14,1.66663,3.1917,1.43703,80,"Distal Intergenic",9,25623200,25630124,6925,1,"SORBI_3009G094700","EES17979",-166052
"9",25474725,25475022,298,"*","scl23_peaks_in_btx623_peak_19863",19,1.84572,4.19202,1.98517,85,"Distal Intergenic",9,25623200,25630124,6925,1,"SORBI_3009G094700","EES17979",-148178
"9",25475368,25475640,273,"*","scl23_peaks_in_btx623_peak_19864",26,1.99091,5.22455,2.61783,131,"Distal Intergenic",9,25623200,25630124,6925,1,"SORBI_3009G094700","EES17979",-147560
"9",25598563,25598833,271,"*","scl23_peaks_in_btx623_peak_19865",32,2.05826,6.16574,3.22065,140,"Distal Intergenic",9,25623200,25630124,6925,1,"SORBI_3009G094700","EES17979",-24367
"9",25617833,25618262,430,"*","scl23_peaks_in_btx623_peak_19866",20,1.83579,4.34848,2.09566,166,"Distal Intergenic",9,25623200,25630124,6925,1,"SORBI_3009G094700","EES17979",-4938
"9",25620614,25620997,384,"*","scl23_peaks_in_btx623_peak_19867",13,1.62115,3.00573,1.30873,69,"Distal Intergenic",9,25623200,25630124,6925,1,"SORBI_3009G094700","EES17979",-2203
"9",25622500,25622756,257,"*","scl23_peaks_in_btx623_peak_19868",41,2.25956,7.41797,4.1492,180,"Promoter (<=1kb)",9,25623200,25630124,6925,1,"SORBI_3009G094700","EES17979",-444
"9",25654426,25654961,536,"*","scl23_peaks_in_btx623_peak_19869",33,2.14892,6.42212,3.39064,342,"Distal Intergenic",9,25623200,25630124,6925,1,"SORBI_3009G094700","OQU77730",31226
"9",25655987,25656312,326,"*","scl23_peaks_in_btx623_peak_19870",17,1.79807,3.80679,1.75208,53,"Distal Intergenic",9,25623200,25630124,6925,1,"SORBI_3009G094700","OQU77730",32787
"9",25668235,25668692,458,"*","scl23_peaks_in_btx623_peak_19871",14,1.67548,3.18439,1.43169,382,"Distal Intergenic",9,25623200,25630124,6925,1,"SORBI_3009G094700","OQU77730",45035
"9",25675650,25676024,375,"*","scl23_peaks_in_btx623_peak_19872",13,1.6378,3.04372,1.33544,84,"Distal Intergenic",9,25623200,25630124,6925,1,"SORBI_3009G094700","OQU77730",52450
"9",25700223,25700501,279,"*","scl23_peaks_in_btx623_peak_19873",14,1.71036,3.24752,1.43859,89,"Distal Intergenic",9,25623200,25630124,6925,1,"SORBI_3009G094700","OQU77730",77023
"9",25839126,25839593,468,"*","scl23_peaks_in_btx623_peak_19874",13,1.6412,3.01187,1.31381,70,"5' UTR",9,25836694,25845683,8990,1,"SORBI_3009G094900","OQU77733",2432
"9",25839992,25840602,611,"*","scl23_peaks_in_btx623_peak_19875",18,1.79629,3.99464,1.88664,78,"5' UTR",9,25836694,25845683,8990,1,"SORBI_3009G094900","OQU77733",3298
"9",25854402,25854645,244,"*","scl23_peaks_in_btx623_peak_19876",37,2.18911,6.87457,3.72483,119,"Distal Intergenic",9,25836694,25845683,8990,1,"SORBI_3009G094900","OQU77733",17708
"9",25871746,25872012,267,"*","scl23_peaks_in_btx623_peak_19877",34,2.11868,6.44367,3.40679,235,"Distal Intergenic",9,25836694,25845683,8990,1,"SORBI_3009G094900","OQU77733",35052
"9",25873486,25873734,249,"*","scl23_peaks_in_btx623_peak_19878",45,2.32434,7.93782,4.54904,105,"Distal Intergenic",9,25836694,25845683,8990,1,"SORBI_3009G094900","OQU77733",36792
"9",25955075,25955379,305,"*","scl23_peaks_in_btx623_peak_19879",19,1.77132,4.11038,1.9268,109,"Distal Intergenic",9,25836694,25845683,8990,1,"SORBI_3009G094900","OQU77733",118381
"9",25985651,25985916,266,"*","scl23_peaks_in_btx623_peak_19880",20,1.85366,4.37779,2.09722,112,"Distal Intergenic",9,25836694,25845683,8990,1,"SORBI_3009G094900","OQU77733",148957
"9",26061102,26061410,309,"*","scl23_peaks_in_btx623_peak_19881",13,1.65685,3.0396,1.33324,80,"Distal Intergenic",9,25836694,25845683,8990,1,"SORBI_3009G094900","OQU77733",224408
"9",26076349,26076661,313,"*","scl23_peaks_in_btx623_peak_19882",14,1.68302,3.22248,1.43859,79,"Distal Intergenic",9,25836694,25845683,8990,1,"SORBI_3009G094900","OQU77733",239655
"9",26081765,26082112,348,"*","scl23_peaks_in_btx623_peak_19883",17,1.77444,3.7497,1.75121,146,"Distal Intergenic",9,25836694,25845683,8990,1,"SORBI_3009G094900","OQU77733",245071
"9",26117124,26117383,260,"*","scl23_peaks_in_btx623_peak_19884",15,1.72499,3.43493,1.57053,52,"Distal Intergenic",9,25836694,25845683,8990,1,"SORBI_3009G094900","OQU77733",280430
"9",26123219,26123742,524,"*","scl23_peaks_in_btx623_peak_19885a",17,1.78038,3.78061,1.75208,119,"Distal Intergenic",9,25836694,25845683,8990,1,"SORBI_3009G094900","OQU77733",286525
"9",26123219,26123742,524,"*","scl23_peaks_in_btx623_peak_19885b",14,1.70303,3.21192,1.43859,308,"Distal Intergenic",9,25836694,25845683,8990,1,"SORBI_3009G094900","OQU77733",286525
"9",26137832,26138162,331,"*","scl23_peaks_in_btx623_peak_19886",14,1.65783,3.19736,1.43859,77,"Distal Intergenic",9,25836694,25845683,8990,1,"SORBI_3009G094900","OQU77733",301138
"9",26210230,26210534,305,"*","scl23_peaks_in_btx623_peak_19887",14,1.65802,3.30007,1.47512,297,"Distal Intergenic",9,26576131,26578299,2169,1,"SORBI_3009G095100","OQU77734",-365597
"9",26246948,26247299,352,"*","scl23_peaks_in_btx623_peak_19888",33,2.14892,6.42212,3.39064,249,"Distal Intergenic",9,26576131,26578299,2169,1,"SORBI_3009G095100","OQU77734",-328832
"9",26252582,26252828,247,"*","scl23_peaks_in_btx623_peak_19889",13,1.59634,3.09864,1.37408,12,"Distal Intergenic",9,26576131,26578299,2169,1,"SORBI_3009G095100","OQU77734",-323303
"9",26296486,26296849,364,"*","scl23_peaks_in_btx623_peak_19890",17,1.77955,3.84016,1.77458,275,"Distal Intergenic",9,26576131,26578299,2169,1,"SORBI_3009G095100","OQU77734",-279282
"9",26330251,26330619,369,"*","scl23_peaks_in_btx623_peak_19891",17,1.78038,3.78061,1.75208,73,"Distal Intergenic",9,26576131,26578299,2169,1,"SORBI_3009G095100","OQU77734",-245512
"9",26419977,26420244,268,"*","scl23_peaks_in_btx623_peak_19892",26,2.01735,5.37355,2.68735,125,"Distal Intergenic",9,26576131,26578299,2169,1,"SORBI_3009G095100","OQU77734",-155887
"9",26480228,26480470,243,"*","scl23_peaks_in_btx623_peak_19893",19,1.84193,4.10125,1.92164,160,"Distal Intergenic",9,26576131,26578299,2169,1,"SORBI_3009G095100","OQU77734",-95661
"9",26485889,26486253,365,"*","scl23_peaks_in_btx623_peak_19894",40,2.00834,7.25642,4.01282,237,"Distal Intergenic",9,26576131,26578299,2169,1,"SORBI_3009G095100","OQU77734",-89878
"9",26520863,26521102,240,"*","scl23_peaks_in_btx623_peak_19895",24,1.95539,4.94145,2.44889,161,"Distal Intergenic",9,26576131,26578299,2169,1,"SORBI_3009G095100","OQU77734",-55029
"9",26542794,26543132,339,"*","scl23_peaks_in_btx623_peak_19896",22,1.8413,4.59025,2.23274,118,"Distal Intergenic",9,26576131,26578299,2169,1,"SORBI_3009G095100","OQU77734",-32999
"9",26568077,26568358,282,"*","scl23_peaks_in_btx623_peak_19897",19,1.79588,4.05789,1.92164,109,"Distal Intergenic",9,26576131,26578299,2169,1,"SORBI_3009G095100","OQU77734",-7773
"9",26601601,26602253,653,"*","scl23_peaks_in_btx623_peak_19898",18,1.77677,3.88888,1.81009,501,"Distal Intergenic",9,26591015,26592055,1041,1,"SORBI_3009G095300","KXG21682",10586
"9",26619743,26619990,248,"*","scl23_peaks_in_btx623_peak_19899",21,1.85399,4.52291,2.18342,111,"Distal Intergenic",9,26631895,26635720,3826,2,"SORBI_3009G095400","OQU77736",15730
"9",26689508,26689755,248,"*","scl23_peaks_in_btx623_peak_19900",26,1.96866,5.35108,2.68735,116,"Distal Intergenic",9,26730787,26734119,3333,2,"SORBI_3009G095480","OQU77737",44364
"9",26720207,26720574,368,"*","scl23_peaks_in_btx623_peak_19901",29,1.98562,5.70942,2.90827,238,"Distal Intergenic",9,26730787,26734119,3333,2,"SORBI_3009G095480","OQU77737",13545
"9",26725040,26725295,256,"*","scl23_peaks_in_btx623_peak_19902",13,1.59761,3.10588,1.37834,80,"Distal Intergenic",9,26730787,26734119,3333,2,"SORBI_3009G095480","OQU77737",8824
"9",26729102,26729381,280,"*","scl23_peaks_in_btx623_peak_19903",19,1.81989,4.12269,1.93407,218,"Distal Intergenic",9,26730787,26734119,3333,2,"SORBI_3009G095480","OQU77737",4738
"9",26738573,26738883,311,"*","scl23_peaks_in_btx623_peak_19904",33,2.14892,6.42212,3.39064,163,"Distal Intergenic",9,26730787,26734119,3333,2,"SORBI_3009G095480","OQU77737",-4454
"9",26826115,26826516,402,"*","scl23_peaks_in_btx623_peak_19905",26,2.01735,5.37355,2.68735,375,"Distal Intergenic",9,26730787,26734119,3333,2,"SORBI_3009G095480","OQU77737",-91996
"9",26864927,26865257,331,"*","scl23_peaks_in_btx623_peak_19906",15,1.56067,3.46058,1.58652,202,"Distal Intergenic",9,26980037,26981918,1882,2,"SORBI_3009G095560","OQU77738",116661
"9",26928589,26928984,396,"*","scl23_peaks_in_btx623_peak_19907",19,1.78714,4.20287,1.99333,80,"Distal Intergenic",9,26980037,26981918,1882,2,"SORBI_3009G095560","OQU77738",52934
"9",26986257,26986578,322,"*","scl23_peaks_in_btx623_peak_19908",15,1.75422,3.52215,1.5906,121,"Distal Intergenic",9,26980037,26981918,1882,2,"SORBI_3009G095560","OQU77738",-4339
"9",26999333,26999808,476,"*","scl23_peaks_in_btx623_peak_19909",26,2.01735,5.37355,2.68735,79,"Distal Intergenic",9,26980037,26981918,1882,2,"SORBI_3009G095560","OQU77738",-17415
"9",27112489,27113316,828,"*","scl23_peaks_in_btx623_peak_19910a",15,1.71959,3.46505,1.5892,321,"Distal Intergenic",9,26980037,26981918,1882,2,"SORBI_3009G095560","OQU77738",-130571
"9",27112489,27113316,828,"*","scl23_peaks_in_btx623_peak_19910b",36,2.19277,6.78874,3.65416,749,"Distal Intergenic",9,26980037,26981918,1882,2,"SORBI_3009G095560","OQU77738",-130571
"9",27235852,27236115,264,"*","scl23_peaks_in_btx623_peak_19911",19,1.79027,4.09173,1.92164,124,"Distal Intergenic",9,26980037,26981918,1882,2,"SORBI_3009G095560","OQU77738",-253934
"9",27238619,27238877,259,"*","scl23_peaks_in_btx623_peak_19912",15,1.71606,3.50384,1.5906,87,"Distal Intergenic",9,26980037,26981918,1882,2,"SORBI_3009G095560","OQU77738",-256701
"9",27249891,27250199,309,"*","scl23_peaks_in_btx623_peak_19913",20,1.88578,4.40533,2.09722,80,"Distal Intergenic",9,27505825,27507998,2174,1,"SORBI_3009G095640","OQU77739",-255626
"9",27373398,27373656,259,"*","scl23_peaks_in_btx623_peak_19914",36,2.19277,6.78874,3.65416,116,"Distal Intergenic",9,27505825,27507998,2174,1,"SORBI_3009G095640","OQU77739",-132169
"9",27432199,27432447,249,"*","scl23_peaks_in_btx623_peak_19915",86,1.7151,12.4092,8.63258,111,"Distal Intergenic",9,27505825,27507998,2174,1,"SORBI_3009G095640","OQU77739",-73378
"9",27443628,27444028,401,"*","scl23_peaks_in_btx623_peak_19916",42,2.20901,7.54445,4.23308,260,"Distal Intergenic",9,27505825,27507998,2174,1,"SORBI_3009G095640","OQU77739",-61797
"9",27453772,27454096,325,"*","scl23_peaks_in_btx623_peak_19917",30,1.57475,5.84373,3.00812,304,"Distal Intergenic",9,27505825,27507998,2174,1,"SORBI_3009G095640","OQU77739",-51729
"9",30714462,30714814,353,"*","scl23_peaks_in_btx623_peak_19918",60,2.48958,9.65266,6.04312,286,"Distal Intergenic",9,30779517,30780798,1282,2,"SORBI_3009G095720","OQU77742",65984
"9",30729736,30729992,257,"*","scl23_peaks_in_btx623_peak_19919",29,2.06121,5.71436,2.90827,179,"Distal Intergenic",9,30779517,30780798,1282,2,"SORBI_3009G095720","OQU77742",50806
"9",30779501,30780073,573,"*","scl23_peaks_in_btx623_peak_19920a",86,1.48546,12.4333,8.65599,91,"Promoter (<=1kb)",9,30779517,30780798,1282,2,"SORBI_3009G095720","OQU77742",725
"9",30779501,30780073,573,"*","scl23_peaks_in_btx623_peak_19920b",361,2.0161,40.2371,36.1322,441,"Promoter (<=1kb)",9,30779517,30780798,1282,2,"SORBI_3009G095720","OQU77742",725
"9",30829293,30829556,264,"*","scl23_peaks_in_btx623_peak_19921",27,1.80225,5.4061,2.71381,180,"Distal Intergenic",9,30779517,30780798,1282,2,"SORBI_3009G095720","OQU77742",-48495
"9",30933811,30934176,366,"*","scl23_peaks_in_btx623_peak_19922",15,1.75422,3.52215,1.5906,270,"Distal Intergenic",9,30779517,30780798,1282,2,"SORBI_3009G095720","OQU77742",-153013
"9",30935055,30935352,298,"*","scl23_peaks_in_btx623_peak_19923",31,2.10506,6.06394,3.14065,129,"Distal Intergenic",9,30779517,30780798,1282,2,"SORBI_3009G095720","OQU77742",-154257
"9",31113162,31113628,467,"*","scl23_peaks_in_btx623_peak_19924",14,1.67602,3.24,1.43859,186,"Distal Intergenic",9,30779517,30780798,1282,2,"SORBI_3009G095720","OQU77742",-332364
"9",31162073,31162332,260,"*","scl23_peaks_in_btx623_peak_19925",155,2.19897,19.4952,15.5584,121,"Distal Intergenic",9,30779517,30780798,1282,2,"SORBI_3009G095720","OQU77742",-381275
"9",31162870,31163392,523,"*","scl23_peaks_in_btx623_peak_19926",98,2.32809,13.6821,9.86219,232,"Distal Intergenic",9,30779517,30780798,1282,2,"SORBI_3009G095720","OQU77742",-382072
"9",31175068,31175484,417,"*","scl23_peaks_in_btx623_peak_19927",37,1.80132,6.95408,3.7902,233,"Distal Intergenic",9,30779517,30780798,1282,2,"SORBI_3009G095720","OQU77742",-394270
"9",31192778,31193439,662,"*","scl23_peaks_in_btx623_peak_19928a",63,2.07111,10.0142,6.37206,85,"Distal Intergenic",9,30779517,30780798,1282,2,"SORBI_3009G095720","OQU77742",-411980
"9",31192778,31193439,662,"*","scl23_peaks_in_btx623_peak_19928b",191,2.55541,23.1431,19.1631,542,"Distal Intergenic",9,30779517,30780798,1282,2,"SORBI_3009G095720","OQU77742",-411980
"9",31194463,31194937,475,"*","scl23_peaks_in_btx623_peak_19929",85,2.32621,12.3293,8.55511,220,"Distal Intergenic",9,30779517,30780798,1282,2,"SORBI_3009G095720","OQU77742",-413665
"9",31203768,31204374,607,"*","scl23_peaks_in_btx623_peak_19930a",69,2.23857,10.661,6.97488,149,"Distal Intergenic",9,30779517,30780798,1282,2,"SORBI_3009G095720","OQU77742",-422970
"9",31203768,31204374,607,"*","scl23_peaks_in_btx623_peak_19930b",31,1.84593,6.02167,3.14065,512,"Distal Intergenic",9,30779517,30780798,1282,2,"SORBI_3009G095720","OQU77742",-422970
"9",31241738,31241991,254,"*","scl23_peaks_in_btx623_peak_19931",15,1.71592,3.50311,1.5906,219,"Distal Intergenic",9,30779517,30780798,1282,2,"SORBI_3009G095720","OQU77742",-460940
"9",31248745,31249005,261,"*","scl23_peaks_in_btx623_peak_19932",37,2.06453,6.86326,3.71597,182,"Distal Intergenic",9,31711879,31712928,1050,1,"SORBI_3009G095800","EES17993",-462874
"9",31257214,31257753,540,"*","scl23_peaks_in_btx623_peak_19933",20,1.84936,4.35397,2.09722,69,"Distal Intergenic",9,31711879,31712928,1050,1,"SORBI_3009G095800","EES17993",-454126
"9",31294203,31294479,277,"*","scl23_peaks_in_btx623_peak_19934",26,1.86239,5.22189,2.61677,227,"Distal Intergenic",9,31711879,31712928,1050,1,"SORBI_3009G095800","EES17993",-417400
"9",31318705,31319314,610,"*","scl23_peaks_in_btx623_peak_19935a",20,1.78986,4.21881,2.00472,69,"Distal Intergenic",9,31711879,31712928,1050,1,"SORBI_3009G095800","EES17993",-392565
"9",31318705,31319314,610,"*","scl23_peaks_in_btx623_peak_19935b",43,2.26589,7.68863,4.35435,477,"Distal Intergenic",9,31711879,31712928,1050,1,"SORBI_3009G095800","EES17993",-392565
"9",31341091,31341604,514,"*","scl23_peaks_in_btx623_peak_19936",17,1.79807,3.80679,1.75208,73,"Distal Intergenic",9,31711879,31712928,1050,1,"SORBI_3009G095800","EES17993",-370275
"9",31466686,31466970,285,"*","scl23_peaks_in_btx623_peak_19937",22,1.92964,4.71886,2.28466,132,"Distal Intergenic",9,31711879,31712928,1050,1,"SORBI_3009G095800","EES17993",-244909
"9",31502375,31502650,276,"*","scl23_peaks_in_btx623_peak_19938",35,2.15147,6.6446,3.56944,100,"Distal Intergenic",9,31711879,31712928,1050,1,"SORBI_3009G095800","EES17993",-209229
"9",31537395,31537690,296,"*","scl23_peaks_in_btx623_peak_19939",19,1.81831,4.04616,1.92164,105,"Distal Intergenic",9,31711879,31712928,1050,1,"SORBI_3009G095800","EES17993",-174189
"9",31654298,31654541,244,"*","scl23_peaks_in_btx623_peak_19940",24,1.93939,4.93377,2.44279,204,"Distal Intergenic",9,31711879,31712928,1050,1,"SORBI_3009G095800","EES17993",-57338
"9",31669612,31669882,271,"*","scl23_peaks_in_btx623_peak_19941",24,1.97349,5.04166,2.48056,212,"Distal Intergenic",9,31711879,31712928,1050,1,"SORBI_3009G095800","EES17993",-41997
"9",31687067,31687383,317,"*","scl23_peaks_in_btx623_peak_19942",20,1.88578,4.40533,2.09722,257,"Distal Intergenic",9,31711879,31712928,1050,1,"SORBI_3009G095800","EES17993",-24496
"9",31766512,31766899,388,"*","scl23_peaks_in_btx623_peak_19943",16,1.75508,3.6491,1.68162,119,"Distal Intergenic",9,31711879,31712928,1050,1,"SORBI_3009G095800","EES17993",54633
"9",31772313,31772644,332,"*","scl23_peaks_in_btx623_peak_19944",17,1.71461,3.8364,1.77153,260,"Distal Intergenic",9,31711879,31712928,1050,1,"SORBI_3009G095800","EES17993",60434
"9",31822073,31822328,256,"*","scl23_peaks_in_btx623_peak_19945",26,1.94604,5.21603,2.61177,86,"Distal Intergenic",9,31711879,31712928,1050,1,"SORBI_3009G095800","EES17993",110194
"9",31841538,31841878,341,"*","scl23_peaks_in_btx623_peak_19946",13,1.63316,3.06829,1.35353,79,"Distal Intergenic",9,31711879,31712928,1050,1,"SORBI_3009G095800","EES17993",129659
"9",31898304,31898618,315,"*","scl23_peaks_in_btx623_peak_19947",20,1.78912,4.279,2.04869,216,"Distal Intergenic",9,31711879,31712928,1050,1,"SORBI_3009G095800","EES17993",186425
"9",31900713,31901009,297,"*","scl23_peaks_in_btx623_peak_19948",15,1.69681,3.40228,1.54618,246,"Distal Intergenic",9,31711879,31712928,1050,1,"SORBI_3009G095800","EES17993",188834
"9",31904628,31905056,429,"*","scl23_peaks_in_btx623_peak_19949",14,1.65675,3.14092,1.40218,77,"Distal Intergenic",9,31711879,31712928,1050,1,"SORBI_3009G095800","EES17993",192749
"9",31920586,31920909,324,"*","scl23_peaks_in_btx623_peak_19950",19,1.84572,4.19202,1.98517,31,"Distal Intergenic",9,31711879,31712928,1050,1,"SORBI_3009G095800","EES17993",208707
"9",31947879,31948393,515,"*","scl23_peaks_in_btx623_peak_19951a",19,1.84572,4.19202,1.98517,72,"Distal Intergenic",9,31711879,31712928,1050,1,"SORBI_3009G095800","EES17993",236000
"9",31947879,31948393,515,"*","scl23_peaks_in_btx623_peak_19951b",15,1.70155,3.42726,1.56409,441,"Distal Intergenic",9,31711879,31712928,1050,1,"SORBI_3009G095800","EES17993",236000
"9",32061692,32061996,305,"*","scl23_peaks_in_btx623_peak_19952",13,1.5249,3.02712,1.32373,64,"Distal Intergenic",9,31711879,31712928,1050,1,"SORBI_3009G095800","EES17993",349813
"9",32119583,32119874,292,"*","scl23_peaks_in_btx623_peak_19953",15,1.75422,3.52215,1.5906,65,"Distal Intergenic",9,31711879,31712928,1050,1,"SORBI_3009G095800","EES17993",407704
"9",32154698,32155000,303,"*","scl23_peaks_in_btx623_peak_19954",16,1.74479,3.59568,1.64452,104,"Distal Intergenic",9,31711879,31712928,1050,1,"SORBI_3009G095800","EES17993",442819
"9",32209214,32209589,376,"*","scl23_peaks_in_btx623_peak_19955a",18,1.60363,3.98712,1.88143,234,"Distal Intergenic",9,31711879,31712928,1050,1,"SORBI_3009G095800","EES17993",497335
"9",32209214,32209589,376,"*","scl23_peaks_in_btx623_peak_19955b",17,1.56176,3.70851,1.72418,294,"Distal Intergenic",9,31711879,31712928,1050,1,"SORBI_3009G095800","EES17993",497335
"9",32448987,32449576,590,"*","scl23_peaks_in_btx623_peak_19956",15,1.61832,3.45603,1.58244,292,"Distal Intergenic",9,32785840,32812068,26229,2,"SORBI_3009G096100","KXG21693",362492
"9",32459820,32460234,415,"*","scl23_peaks_in_btx623_peak_19957",15,1.72333,3.36855,1.52304,73,"Distal Intergenic",9,32785840,32812068,26229,2,"SORBI_3009G096100","KXG21693",351834
"9",32488143,32488479,337,"*","scl23_peaks_in_btx623_peak_19958",26,2.01735,5.37355,2.68735,106,"Distal Intergenic",9,32785840,32812068,26229,2,"SORBI_3009G096100","KXG21693",323589
"9",32598647,32598893,247,"*","scl23_peaks_in_btx623_peak_19959",31,2.10506,6.06394,3.14065,118,"Distal Intergenic",9,32785840,32812068,26229,2,"SORBI_3009G096100","KXG21693",213175
"9",32601447,32601851,405,"*","scl23_peaks_in_btx623_peak_19960",13,1.66659,3.08762,1.36519,78,"Distal Intergenic",9,32785840,32812068,26229,2,"SORBI_3009G096100","KXG21693",210217
"9",32677616,32678170,555,"*","scl23_peaks_in_btx623_peak_19961",156,2.82197,19.56,15.6223,164,"Distal Intergenic",9,32785840,32812068,26229,2,"SORBI_3009G096100","KXG21693",133898
"9",32684074,32684353,280,"*","scl23_peaks_in_btx623_peak_19962",270,3.45247,31.0957,27.0454,116,"Distal Intergenic",9,32785840,32812068,26229,2,"SORBI_3009G096100","KXG21693",127715
"9",32684642,32685106,465,"*","scl23_peaks_in_btx623_peak_19963",163,2.21727,20.2713,16.3235,130,"Distal Intergenic",9,32785840,32812068,26229,2,"SORBI_3009G096100","KXG21693",126962
"9",32685678,32686157,480,"*","scl23_peaks_in_btx623_peak_19964",24,1.60268,4.9879,2.48056,165,"Distal Intergenic",9,32785840,32812068,26229,2,"SORBI_3009G096100","KXG21693",125911
"9",32687410,32687883,474,"*","scl23_peaks_in_btx623_peak_19965",409,2.63981,45.098,40.9683,257,"Distal Intergenic",9,32785840,32812068,26229,2,"SORBI_3009G096100","KXG21693",124185
"9",32688186,32688471,286,"*","scl23_peaks_in_btx623_peak_19966",23,1.72722,4.77429,2.32635,140,"Distal Intergenic",9,32785840,32812068,26229,2,"SORBI_3009G096100","KXG21693",123597
"9",32697656,32698005,350,"*","scl23_peaks_in_btx623_peak_19967",166,2.02972,20.6344,16.6824,139,"Distal Intergenic",9,32785840,32812068,26229,2,"SORBI_3009G096100","KXG21693",114063
"9",32778353,32778696,344,"*","scl23_peaks_in_btx623_peak_19968",14,1.67548,3.18439,1.43169,62,"Distal Intergenic",9,32785840,32812068,26229,2,"SORBI_3009G096100","KXG21693",33372
"9",32804626,32804894,269,"*","scl23_peaks_in_btx623_peak_19969",24,1.9107,5.00491,2.48056,118,"Intron (EES19313/SORBI_3009G096100, intron 2 of 3)",9,32785840,32812068,26229,2,"SORBI_3009G096100","KXG21693",7174
"9",32889695,32890072,378,"*","scl23_peaks_in_btx623_peak_19970",14,1.71036,3.24752,1.43859,102,"Distal Intergenic",9,32803754,32812113,8360,2,"SORBI_3009G096100","OQU77745",-77582
"9",32943295,32943876,582,"*","scl23_peaks_in_btx623_peak_19971",25,1.97642,5.14285,2.55587,128,"Distal Intergenic",9,32803754,32812113,8360,2,"SORBI_3009G096100","OQU77745",-131182
"9",32945655,32945927,273,"*","scl23_peaks_in_btx623_peak_19972",16,1.75044,3.62498,1.66319,204,"Distal Intergenic",9,32803754,32812113,8360,2,"SORBI_3009G096100","OQU77745",-133542
"9",33007043,33007370,328,"*","scl23_peaks_in_btx623_peak_19973",16,1.71244,3.54131,1.6059,63,"Distal Intergenic",9,32803754,32812113,8360,2,"SORBI_3009G096100","OQU77745",-194930
"9",33009546,33009942,397,"*","scl23_peaks_in_btx623_peak_19974",28,2.03606,5.57024,2.83719,262,"Distal Intergenic",9,32803754,32812113,8360,2,"SORBI_3009G096100","OQU77745",-197433
"9",33021890,33022151,262,"*","scl23_peaks_in_btx623_peak_19975",71,2.63133,10.8887,7.1864,121,"Distal Intergenic",9,32803754,32812113,8360,2,"SORBI_3009G096100","OQU77745",-209777
"9",33022794,33023272,479,"*","scl23_peaks_in_btx623_peak_19976",54,2.14087,9.02835,5.48867,110,"Distal Intergenic",9,32803754,32812113,8360,2,"SORBI_3009G096100","OQU77745",-210681
"9",33050525,33050782,258,"*","scl23_peaks_in_btx623_peak_19977",13,1.64818,2.99691,1.30291,75,"Distal Intergenic",9,32803754,32812113,8360,2,"SORBI_3009G096100","OQU77745",-238412
"9",33101545,33101798,254,"*","scl23_peaks_in_btx623_peak_19978",14,1.71036,3.24752,1.43859,77,"Distal Intergenic",9,32803754,32812113,8360,2,"SORBI_3009G096100","OQU77745",-289432
"9",33130278,33130822,545,"*","scl23_peaks_in_btx623_peak_19979",34,2.14634,6.51006,3.45998,115,"Distal Intergenic",9,32803754,32812113,8360,2,"SORBI_3009G096100","OQU77745",-318165
"9",33201549,33201882,334,"*","scl23_peaks_in_btx623_peak_19980",17,1.79807,3.80679,1.75208,64,"Distal Intergenic",9,33573280,33574446,1167,1,"SORBI_3009G096300","EES17998",-371398
"9",33300487,33300812,326,"*","scl23_peaks_in_btx623_peak_19981",39,2.19214,7.10903,3.91675,141,"Distal Intergenic",9,33573280,33574446,1167,1,"SORBI_3009G096300","EES17998",-272468
"9",33305778,33306047,270,"*","scl23_peaks_in_btx623_peak_19982",15,1.71641,3.50566,1.5906,64,"Distal Intergenic",9,33573280,33574446,1167,1,"SORBI_3009G096300","EES17998",-267233
"9",33309440,33309707,268,"*","scl23_peaks_in_btx623_peak_19983",20,1.8569,4.39573,2.09722,225,"Distal Intergenic",9,33573280,33574446,1167,1,"SORBI_3009G096300","EES17998",-263573
"9",33362123,33362752,630,"*","scl23_peaks_in_btx623_peak_19984a",20,1.88578,4.40533,2.09722,112,"Distal Intergenic",9,33573280,33574446,1167,1,"SORBI_3009G096300","EES17998",-210528
"9",33362123,33362752,630,"*","scl23_peaks_in_btx623_peak_19984b",14,1.71036,3.24752,1.43859,308,"Distal Intergenic",9,33573280,33574446,1167,1,"SORBI_3009G096300","EES17998",-210528
"9",33367348,33367611,264,"*","scl23_peaks_in_btx623_peak_19985",19,1.84193,4.10125,1.92164,80,"Distal Intergenic",9,33573280,33574446,1167,1,"SORBI_3009G096300","EES17998",-205669
"9",33373805,33374247,443,"*","scl23_peaks_in_btx623_peak_19986",17,1.79807,3.80679,1.75208,84,"Distal Intergenic",9,33573280,33574446,1167,1,"SORBI_3009G096300","EES17998",-199033
"9",33379879,33380226,348,"*","scl23_peaks_in_btx623_peak_19987",14,1.71036,3.24752,1.43859,18,"Distal Intergenic",9,33573280,33574446,1167,1,"SORBI_3009G096300","EES17998",-193054
"9",33417479,33417771,293,"*","scl23_peaks_in_btx623_peak_19988",25,1.97343,5.12597,2.54575,130,"Distal Intergenic",9,33573280,33574446,1167,1,"SORBI_3009G096300","EES17998",-155509
"9",33423698,33424378,681,"*","scl23_peaks_in_btx623_peak_19989a",31,2.10506,6.06394,3.14065,84,"Distal Intergenic",9,33573280,33574446,1167,1,"SORBI_3009G096300","EES17998",-148902
"9",33423698,33424378,681,"*","scl23_peaks_in_btx623_peak_19989b",54,2.41032,8.99459,5.45827,504,"Distal Intergenic",9,33573280,33574446,1167,1,"SORBI_3009G096300","EES17998",-148902
"9",33455318,33455832,515,"*","scl23_peaks_in_btx623_peak_19990",13,1.65907,2.99928,1.30451,230,"Distal Intergenic",9,33573280,33574446,1167,1,"SORBI_3009G096300","EES17998",-117448
"9",33508733,33509077,345,"*","scl23_peaks_in_btx623_peak_19991",16,1.69672,3.5665,1.62233,158,"Distal Intergenic",9,33573280,33574446,1167,1,"SORBI_3009G096300","EES17998",-64203
"9",33552229,33552524,296,"*","scl23_peaks_in_btx623_peak_19992",21,1.8497,4.42706,2.11372,149,"Distal Intergenic",9,33573280,33574446,1167,1,"SORBI_3009G096300","EES17998",-20756
"9",33552915,33553278,364,"*","scl23_peaks_in_btx623_peak_19993",22,1.88937,4.72668,2.28986,92,"Distal Intergenic",9,33573280,33574446,1167,1,"SORBI_3009G096300","EES17998",-20002
"9",33557415,33558068,654,"*","scl23_peaks_in_btx623_peak_19994a",31,2.05903,5.98324,3.11502,118,"Distal Intergenic",9,33573280,33574446,1167,1,"SORBI_3009G096300","EES17998",-15212
"9",33557415,33558068,654,"*","scl23_peaks_in_btx623_peak_19994b",22,1.86811,4.67734,2.28466,380,"Distal Intergenic",9,33573280,33574446,1167,1,"SORBI_3009G096300","EES17998",-15212
"9",33601960,33602255,296,"*","scl23_peaks_in_btx623_peak_19995",20,1.88578,4.40533,2.09722,164,"Distal Intergenic",9,33573280,33574446,1167,1,"SORBI_3009G096300","EES17998",28680
"9",33605573,33605912,340,"*","scl23_peaks_in_btx623_peak_19996",17,1.724,3.71914,1.73208,79,"Distal Intergenic",9,33573280,33574446,1167,1,"SORBI_3009G096300","EES17998",32293
"9",33960591,33960932,342,"*","scl23_peaks_in_btx623_peak_19997",13,1.60963,3.08315,1.36293,220,"Distal Intergenic",9,34077623,34079369,1747,1,"SORBI_3009G096700","OQU77749",-116691
"9",33984754,33985115,362,"*","scl23_peaks_in_btx623_peak_19998",14,1.6956,3.23101,1.43859,69,"Distal Intergenic",9,34077623,34079369,1747,1,"SORBI_3009G096700","OQU77749",-92508
"9",34118731,34119128,398,"*","scl23_peaks_in_btx623_peak_19999a",54,1.81657,9.02163,5.48264,104,"Distal Intergenic",9,34131848,34139596,7749,1,"SORBI_3009G096850","OQU77750",-12720
"9",34118731,34119128,398,"*","scl23_peaks_in_btx623_peak_19999b",52,1.87333,8.70465,5.20911,282,"Distal Intergenic",9,34131848,34139596,7749,1,"SORBI_3009G096850","OQU77750",-12720
"9",34178039,34178313,275,"*","scl23_peaks_in_btx623_peak_20000",14,1.71036,3.24752,1.43859,69,"Distal Intergenic",9,34131848,34139596,7749,1,"SORBI_3009G096850","OQU77750",46191
"9",34268252,34268630,379,"*","scl23_peaks_in_btx623_peak_20001",22,1.79206,4.55537,2.20767,83,"Distal Intergenic",9,34292227,34295121,2895,2,"SORBI_3009G097000","OQU77751",26491
"9",34278089,34278408,320,"*","scl23_peaks_in_btx623_peak_20002",27,1.99171,5.40219,2.71079,215,"Distal Intergenic",9,34292227,34295121,2895,2,"SORBI_3009G097000","OQU77751",16713
"9",34315529,34315913,385,"*","scl23_peaks_in_btx623_peak_20003",14,1.69581,3.28709,1.46654,61,"Distal Intergenic",9,34292227,34295121,2895,2,"SORBI_3009G097000","OQU77751",-20408
"9",34502845,34503156,312,"*","scl23_peaks_in_btx623_peak_20004",19,1.78537,4.06411,1.92164,230,"Distal Intergenic",9,34292227,34295121,2895,2,"SORBI_3009G097000","OQU77751",-207724
"9",34670641,34671152,512,"*","scl23_peaks_in_btx623_peak_20005",14,1.62633,3.17522,1.42602,79,"Distal Intergenic",9,34709805,34711940,2136,2,"SORBI_3009G097100","EES19315",40788
"9",34681377,34681666,290,"*","scl23_peaks_in_btx623_peak_20006",14,1.71036,3.24752,1.43859,100,"Distal Intergenic",9,34709805,34711940,2136,2,"SORBI_3009G097100","EES19315",30274
"9",34732131,34732499,369,"*","scl23_peaks_in_btx623_peak_20007",14,1.68949,3.14633,1.40604,92,"Distal Intergenic",9,34709805,34711940,2136,2,"SORBI_3009G097100","EES19315",-20191
"9",34806389,34806674,286,"*","scl23_peaks_in_btx623_peak_20008",19,1.77196,4.05139,1.92164,162,"Distal Intergenic",9,34709805,34711940,2136,2,"SORBI_3009G097100","EES19315",-94449
"9",34824370,34824683,314,"*","scl23_peaks_in_btx623_peak_20009",48,2.36819,8.33678,4.88216,113,"Distal Intergenic",9,34709805,34711940,2136,2,"SORBI_3009G097100","EES19315",-112430
"9",34902838,34903422,585,"*","scl23_peaks_in_btx623_peak_20010",25,1.96518,5.16309,2.57191,332,"Distal Intergenic",9,34972612,34978934,6323,1,"SORBI_3009G097200","KXG21702",-69190
"9",34943856,34944359,504,"*","scl23_peaks_in_btx623_peak_20011",35,2.17133,6.66018,3.58183,126,"Distal Intergenic",9,34972612,34978934,6323,1,"SORBI_3009G097200","KXG21702",-28253
"9",34960186,34960426,241,"*","scl23_peaks_in_btx623_peak_20012",22,1.8798,4.59714,2.2365,160,"Distal Intergenic",9,34972612,34978934,6323,1,"SORBI_3009G097200","KXG21702",-12186
"9",35004042,35004373,332,"*","scl23_peaks_in_btx623_peak_20013",17,1.79807,3.80679,1.75208,66,"Distal Intergenic",9,34972612,34978934,6323,1,"SORBI_3009G097200","KXG21702",31430
"9",35023714,35023992,279,"*","scl23_peaks_in_btx623_peak_20014",27,1.905,5.4321,2.73285,124,"Distal Intergenic",9,35038583,35039279,697,1,"SORBI_3009G097250","OQU77752",-14591
"9",35039704,35040267,564,"*","scl23_peaks_in_btx623_peak_20015",29,2.06121,5.71436,2.90827,351,"Promoter (1-2kb)",9,35038583,35039279,697,1,"SORBI_3009G097250","OQU77752",1121
"9",35064575,35064856,282,"*","scl23_peaks_in_btx623_peak_20016",14,1.71036,3.24752,1.43859,106,"Distal Intergenic",9,35070314,35074455,4142,1,"SORBI_3009G097300","EES18004",-5458
"9",35088011,35088275,265,"*","scl23_peaks_in_btx623_peak_20017",22,1.92964,4.71886,2.28466,64,"Distal Intergenic",9,35070314,35074455,4142,1,"SORBI_3009G097300","KXG21703",17697
"9",35114432,35115080,649,"*","scl23_peaks_in_btx623_peak_20018",150,1.33593,19.0025,15.0731,374,"Distal Intergenic",9,35122397,35127862,5466,1,"SORBI_3009G097400","KXG21704",-7317
"9",35116513,35117037,525,"*","scl23_peaks_in_btx623_peak_20019",390,1.55521,43.2084,39.0883,266,"Distal Intergenic",9,35122397,35127862,5466,1,"SORBI_3009G097400","KXG21704",-5360
"9",35126326,35127617,1292,"*","scl23_peaks_in_btx623_peak_20020a",216,1.43674,25.6333,21.6294,348,"Intron (KXG21704/SORBI_3009G097400, intron 1 of 1)",9,35122397,35127862,5466,1,"SORBI_3009G097400","KXG21704",3929
"9",35126326,35127617,1292,"*","scl23_peaks_in_btx623_peak_20020b",275,1.49704,31.5873,27.5332,536,"Intron (KXG21704/SORBI_3009G097400, intron 1 of 1)",9,35122397,35127862,5466,1,"SORBI_3009G097400","KXG21704",3929
"9",35126326,35127617,1292,"*","scl23_peaks_in_btx623_peak_20020c",216,1.40436,25.6456,21.6414,919,"Intron (KXG21704/SORBI_3009G097400, intron 1 of 1)",9,35122397,35127862,5466,1,"SORBI_3009G097400","KXG21704",3929
"9",35127966,35128258,293,"*","scl23_peaks_in_btx623_peak_20021",168,1.49879,20.765,16.8116,117,"Downstream (<=300bp)",9,35122397,35127862,5466,1,"SORBI_3009G097400","KXG21704",5569
"9",35137489,35137834,346,"*","scl23_peaks_in_btx623_peak_20022",43,1.27078,7.71658,4.37835,178,"Promoter (1-2kb)",9,35139058,35139261,204,1,"SORBI_3009G097500","OQU77753",-1224
"9",35138389,35139178,790,"*","scl23_peaks_in_btx623_peak_20023a",14,1.14024,3.19012,1.43616,71,"Promoter (<=1kb)",9,35139058,35139261,204,1,"SORBI_3009G097500","OQU77753",0
"9",35138389,35139178,790,"*","scl23_peaks_in_btx623_peak_20023b",24,1.19148,4.88495,2.40734,333,"Promoter (<=1kb)",9,35139058,35139261,204,1,"SORBI_3009G097500","OQU77753",0
"9",35138389,35139178,790,"*","scl23_peaks_in_btx623_peak_20023c",131,1.46184,17.0178,13.1202,633,"Promoter (<=1kb)",9,35139058,35139261,204,1,"SORBI_3009G097500","OQU77753",0
"9",35166716,35167046,331,"*","scl23_peaks_in_btx623_peak_20024",20,1.88578,4.40533,2.09722,73,"Distal Intergenic",9,35139058,35139261,204,1,"SORBI_3009G097500","OQU77753",27658
"9",35217382,35217805,424,"*","scl23_peaks_in_btx623_peak_20025",17,1.77076,3.79351,1.75208,270,"Distal Intergenic",9,35139058,35139261,204,1,"SORBI_3009G097500","OQU77753",78324
"9",35225313,35225580,268,"*","scl23_peaks_in_btx623_peak_20026",13,1.6378,3.04372,1.33544,66,"Distal Intergenic",9,35139058,35139261,204,1,"SORBI_3009G097500","OQU77753",86255
"9",35229479,35230102,624,"*","scl23_peaks_in_btx623_peak_20027a",15,1.72457,3.49085,1.5906,65,"Distal Intergenic",9,35139058,35139261,204,1,"SORBI_3009G097500","OQU77753",90421
"9",35229479,35230102,624,"*","scl23_peaks_in_btx623_peak_20027b",28,2.04315,5.61091,2.86675,310,"Distal Intergenic",9,35139058,35139261,204,1,"SORBI_3009G097500","OQU77753",90421
"9",35390698,35390987,290,"*","scl23_peaks_in_btx623_peak_20028",28,1.99542,5.59757,2.85842,266,"Distal Intergenic",9,35364833,35365791,959,2,"SORBI_3009G097900","OQU77755",-24907
"9",35411164,35411526,363,"*","scl23_peaks_in_btx623_peak_20029",15,1.66451,3.33547,1.50195,74,"Distal Intergenic",9,35364833,35365791,959,2,"SORBI_3009G097900","OQU77755",-45373
"9",35439395,35439638,244,"*","scl23_peaks_in_btx623_peak_20030",20,1.86617,4.374,2.09722,80,"Distal Intergenic",9,35364833,35365791,959,2,"SORBI_3009G097900","OQU77755",-73604
"9",35454119,35454410,292,"*","scl23_peaks_in_btx623_peak_20031",19,1.82375,4.0751,1.92164,163,"Distal Intergenic",9,35364833,35365791,959,2,"SORBI_3009G097900","OQU77755",-88328
"9",35472103,35472359,257,"*","scl23_peaks_in_btx623_peak_20032",26,1.93532,5.23229,2.62336,126,"Distal Intergenic",9,35364833,35365791,959,2,"SORBI_3009G097900","OQU77755",-106312
"9",35541766,35542393,628,"*","scl23_peaks_in_btx623_peak_20033a",25,1.93288,5.13742,2.55141,71,"Distal Intergenic",9,35676708,35679092,2385,1,"SORBI_3009G098000","EES18011",-134315
"9",35541766,35542393,628,"*","scl23_peaks_in_btx623_peak_20033b",83,2.32187,12.1649,8.39852,483,"Distal Intergenic",9,35676708,35679092,2385,1,"SORBI_3009G098000","EES18011",-134315
"9",35554147,35554485,339,"*","scl23_peaks_in_btx623_peak_20034",28,1.86628,5.61001,2.86675,133,"Distal Intergenic",9,35676708,35679092,2385,1,"SORBI_3009G098000","EES18011",-122223
"9",35557398,35557686,289,"*","scl23_peaks_in_btx623_peak_20035",25,1.7364,5.19216,2.59278,79,"Distal Intergenic",9,35676708,35679092,2385,1,"SORBI_3009G098000","EES18011",-119022
"9",35596471,35596754,284,"*","scl23_peaks_in_btx623_peak_20036",15,1.70967,3.47007,1.5906,104,"Distal Intergenic",9,35676708,35679092,2385,1,"SORBI_3009G098000","EES18011",-79954
"9",35597021,35597501,481,"*","scl23_peaks_in_btx623_peak_20037",18,1.71401,4.00207,1.89051,153,"Distal Intergenic",9,35676708,35679092,2385,1,"SORBI_3009G098000","EES18011",-79207
"9",35632996,35633279,284,"*","scl23_peaks_in_btx623_peak_20038",14,1.65675,3.14092,1.40218,157,"Distal Intergenic",9,35676708,35679092,2385,1,"SORBI_3009G098000","EES18011",-43429
"9",35678727,35679178,452,"*","scl23_peaks_in_btx623_peak_20039",15,1.75422,3.52215,1.5906,64,"3' UTR",9,35676708,35679092,2385,1,"SORBI_3009G098000","EES18011",2019
"9",35709617,35709866,250,"*","scl23_peaks_in_btx623_peak_20040",36,2.09676,6.69968,3.6133,72,"Distal Intergenic",9,35676708,35679092,2385,1,"SORBI_3009G098000","EES18011",32909
"9",35713542,35714014,473,"*","scl23_peaks_in_btx623_peak_20041",15,1.68652,3.45576,1.58235,75,"Distal Intergenic",9,35676708,35679092,2385,1,"SORBI_3009G098000","EES18011",36834
"9",35731909,35732313,405,"*","scl23_peaks_in_btx623_peak_20042",17,1.77853,3.83473,1.77052,388,"Distal Intergenic",9,35676708,35679092,2385,1,"SORBI_3009G098000","EES18011",55201
"9",35742378,35742631,254,"*","scl23_peaks_in_btx623_peak_20043",17,1.75721,3.7216,1.73208,107,"Distal Intergenic",9,35676708,35679092,2385,1,"SORBI_3009G098000","EES18011",65670
"9",35755625,35755933,309,"*","scl23_peaks_in_btx623_peak_20044",24,1.92431,4.92784,2.43814,70,"Distal Intergenic",9,35676708,35679092,2385,1,"SORBI_3009G098000","EES18011",78917
"9",35778894,35779139,246,"*","scl23_peaks_in_btx623_peak_20045",18,1.7144,3.89167,1.81219,119,"Distal Intergenic",9,35676708,35679092,2385,1,"SORBI_3009G098000","EES18011",102186
"9",35867899,35868370,472,"*","scl23_peaks_in_btx623_peak_20046",14,1.71036,3.24752,1.43859,102,"Distal Intergenic",9,35676708,35679092,2385,1,"SORBI_3009G098000","EES18011",191191
"9",35879242,35879790,549,"*","scl23_peaks_in_btx623_peak_20047",33,2.10803,6.27932,3.3108,133,"Distal Intergenic",9,35676708,35679092,2385,1,"SORBI_3009G098000","EES18011",202534
"9",35973606,35974032,427,"*","scl23_peaks_in_btx623_peak_20048",30,2.03533,5.93079,3.07441,77,"Distal Intergenic",9,36078681,36083460,4780,2,"SORBI_3009G098100","EES19317",109428
"9",35993165,35993488,324,"*","scl23_peaks_in_btx623_peak_20049",15,1.67325,3.38316,1.53441,62,"Distal Intergenic",9,36078681,36083460,4780,2,"SORBI_3009G098100","EES19317",89972
"9",36060001,36060616,616,"*","scl23_peaks_in_btx623_peak_20050a",16,1.73717,3.55614,1.61601,78,"Distal Intergenic",9,36078681,36083460,4780,2,"SORBI_3009G098100","EES19317",22844
"9",36060001,36060616,616,"*","scl23_peaks_in_btx623_peak_20050b",21,1.86942,4.4651,2.1423,532,"Distal Intergenic",9,36078681,36083460,4780,2,"SORBI_3009G098100","EES19317",22844
"9",36087209,36087475,267,"*","scl23_peaks_in_btx623_peak_20051",20,1.78986,4.21881,2.00472,3,"Distal Intergenic",9,36078681,36083460,4780,2,"SORBI_3009G098100","EES19317",-3749
"9",36120863,36121119,257,"*","scl23_peaks_in_btx623_peak_20052",50,2.21673,8.47795,5.00682,119,"Distal Intergenic",9,36133738,36137444,3707,2,"SORBI_3009G098150","OQU77757",16325
"9",36184581,36184984,404,"*","scl23_peaks_in_btx623_peak_20053",23,1.86444,4.80107,2.34604,275,"Distal Intergenic",9,36186838,36187729,892,2,"SORBI_3009G098200","KXG21709",2745
"9",36215812,36216065,254,"*","scl23_peaks_in_btx623_peak_20054",14,1.64983,3.30537,1.47944,69,"Distal Intergenic",9,36186838,36187729,892,2,"SORBI_3009G098200","KXG21709",-28083
"9",36298755,36299063,309,"*","scl23_peaks_in_btx623_peak_20055",21,1.81436,4.42947,2.11589,68,"Distal Intergenic",9,36348466,36349769,1304,2,"SORBI_3009G098300","KXG21710",50706
"9",36337936,36338187,252,"*","scl23_peaks_in_btx623_peak_20056",24,1.94994,4.99336,2.48056,162,"Distal Intergenic",9,36348466,36349769,1304,2,"SORBI_3009G098300","KXG21710",11582
"9",36341580,36341830,251,"*","scl23_peaks_in_btx623_peak_20057",24,1.94517,4.96644,2.46571,116,"Distal Intergenic",9,36348466,36349769,1304,2,"SORBI_3009G098300","KXG21710",7939
"9",36359162,36359591,430,"*","scl23_peaks_in_btx623_peak_20058",19,1.84193,4.10125,1.92164,64,"Distal Intergenic",9,36348466,36349769,1304,2,"SORBI_3009G098300","KXG21710",-9393
"9",36377310,36377550,241,"*","scl23_peaks_in_btx623_peak_20059",14,1.61336,3.19578,1.43859,231,"Distal Intergenic",9,36348466,36349769,1304,2,"SORBI_3009G098300","KXG21710",-27541
"9",36473331,36473584,254,"*","scl23_peaks_in_btx623_peak_20060",25,1.91441,5.10507,2.52825,114,"Distal Intergenic",9,36348466,36349769,1304,2,"SORBI_3009G098300","KXG21710",-123562
"9",36492286,36492940,655,"*","scl23_peaks_in_btx623_peak_20061",52,2.41205,8.74348,5.23093,144,"Distal Intergenic",9,36348466,36349769,1304,2,"SORBI_3009G098300","KXG21710",-142517
"9",36530345,36530636,292,"*","scl23_peaks_in_btx623_peak_20062",24,1.9156,4.95598,2.45743,119,"Distal Intergenic",9,36348466,36349769,1304,2,"SORBI_3009G098300","KXG21710",-180576
"9",36660930,36661325,396,"*","scl23_peaks_in_btx623_peak_20063",19,1.83363,4.12766,1.93816,137,"Distal Intergenic",9,36828333,36830399,2067,1,"SORBI_3009G098400","EES18012",-167008
"9",36677771,36678013,243,"*","scl23_peaks_in_btx623_peak_20064",24,1.90615,5.05481,2.4901,75,"Distal Intergenic",9,36828333,36830399,2067,1,"SORBI_3009G098400","EES18012",-150320
"9",36729805,36730115,311,"*","scl23_peaks_in_btx623_peak_20065",13,1.6378,3.04372,1.33544,93,"Distal Intergenic",9,36828333,36830399,2067,1,"SORBI_3009G098400","EES18012",-98218
"9",36768522,36768771,250,"*","scl23_peaks_in_btx623_peak_20066",35,2.04402,6.62738,3.55553,114,"Distal Intergenic",9,36828333,36830399,2067,1,"SORBI_3009G098400","EES18012",-59562
"9",36825683,36826130,448,"*","scl23_peaks_in_btx623_peak_20067",27,2.02123,5.48518,2.77298,71,"Distal Intergenic",9,36828333,36830399,2067,1,"SORBI_3009G098400","EES18012",-2203
"9",36829853,36830462,610,"*","scl23_peaks_in_btx623_peak_20068",18,1.79629,3.99464,1.88664,107,"Promoter (1-2kb)",9,36828333,36830399,2067,1,"SORBI_3009G098400","EES18012",1520
"9",36844021,36844290,270,"*","scl23_peaks_in_btx623_peak_20069",18,1.75257,3.94027,1.84786,34,"Distal Intergenic",9,36828333,36830399,2067,1,"SORBI_3009G098400","EES18012",15688
"9",36874664,36874976,313,"*","scl23_peaks_in_btx623_peak_20070",80,2.67441,11.8085,8.05663,131,"Distal Intergenic",9,36866474,36867170,697,1,"SORBI_3009G098501","OQU77758",8190
"9",36979788,36980121,334,"*","scl23_peaks_in_btx623_peak_20071",15,1.70108,3.42475,1.56264,63,"Distal Intergenic",9,36866474,36867170,697,1,"SORBI_3009G098501","OQU77758",113314
"9",37090142,37090586,445,"*","scl23_peaks_in_btx623_peak_20072",13,1.64538,3.03287,1.32794,118,"Distal Intergenic",9,37201391,37203143,1753,2,"SORBI_3009G098601","OQU77759",112557
"9",37103357,37103705,349,"*","scl23_peaks_in_btx623_peak_20073",30,2.02377,5.85946,3.01963,116,"Distal Intergenic",9,37201391,37203143,1753,2,"SORBI_3009G098601","OQU77759",99438
"9",37170452,37170703,252,"*","scl23_peaks_in_btx623_peak_20074",21,1.82821,4.51212,2.17531,178,"Distal Intergenic",9,37201391,37203143,1753,2,"SORBI_3009G098601","OQU77759",32440
"9",37181015,37181749,735,"*","scl23_peaks_in_btx623_peak_20075a",77,2.47404,11.4734,7.73908,115,"Distal Intergenic",9,37201391,37203143,1753,2,"SORBI_3009G098601","OQU77759",21394
"9",37181015,37181749,735,"*","scl23_peaks_in_btx623_peak_20075b",20,1.68481,4.2978,2.06063,525,"Distal Intergenic",9,37201391,37203143,1753,2,"SORBI_3009G098601","OQU77759",21394
"9",37184022,37184395,374,"*","scl23_peaks_in_btx623_peak_20076a",42,2.01745,7.50638,4.22311,81,"Distal Intergenic",9,37201391,37203143,1753,2,"SORBI_3009G098601","OQU77759",18748
"9",37184022,37184395,374,"*","scl23_peaks_in_btx623_peak_20076b",17,1.64025,3.83528,1.77105,344,"Distal Intergenic",9,37201391,37203143,1753,2,"SORBI_3009G098601","OQU77759",18748
"9",37187406,37187766,361,"*","scl23_peaks_in_btx623_peak_20077",29,1.78027,5.73943,2.92825,285,"Distal Intergenic",9,37201391,37203143,1753,2,"SORBI_3009G098601","OQU77759",15377
"9",37211958,37212637,680,"*","scl23_peaks_in_btx623_peak_20078",14,1.67381,3.17599,1.4263,70,"Distal Intergenic",9,37201391,37203143,1753,2,"SORBI_3009G098601","OQU77759",-8815
"9",37287245,37287505,261,"*","scl23_peaks_in_btx623_peak_20079",13,1.60765,3.0267,1.32373,90,"Distal Intergenic",9,37354025,37356661,2637,1,"SORBI_3009G098700","OQU77760",-66520
"9",37296217,37296669,453,"*","scl23_peaks_in_btx623_peak_20080a",15,1.71695,3.33687,1.50195,200,"Distal Intergenic",9,37354025,37356661,2637,1,"SORBI_3009G098700","OQU77760",-57356
"9",37296217,37296669,453,"*","scl23_peaks_in_btx623_peak_20080b",18,1.7659,3.89229,1.81229,341,"Distal Intergenic",9,37354025,37356661,2637,1,"SORBI_3009G098700","OQU77760",-57356
"9",37309745,37310104,360,"*","scl23_peaks_in_btx623_peak_20081",19,1.84193,4.10125,1.92164,141,"Distal Intergenic",9,37354025,37356661,2637,1,"SORBI_3009G098700","OQU77760",-43921
"9",37330208,37330449,242,"*","scl23_peaks_in_btx623_peak_20082",26,2.0042,5.38741,2.69851,181,"Distal Intergenic",9,37354025,37356661,2637,1,"SORBI_3009G098700","OQU77760",-23576
"9",37350223,37350565,343,"*","scl23_peaks_in_btx623_peak_20083",16,1.73565,3.66648,1.6936,94,"Distal Intergenic",9,37354025,37356661,2637,1,"SORBI_3009G098700","OQU77760",-3460
"9",37355884,37356289,406,"*","scl23_peaks_in_btx623_peak_20084",24,1.91077,5.00529,2.48056,130,"Promoter (<=1kb)",9,37355124,37356661,1538,1,"SORBI_3009G098700","KXG21714",760
"9",37357717,37358083,367,"*","scl23_peaks_in_btx623_peak_20085",17,1.79807,3.80679,1.75208,347,"Distal Intergenic",9,37355124,37356661,1538,1,"SORBI_3009G098700","KXG21714",2593
"9",37430841,37431142,302,"*","scl23_peaks_in_btx623_peak_20086",15,1.75422,3.52215,1.5906,111,"Distal Intergenic",9,37355124,37356661,1538,1,"SORBI_3009G098700","KXG21714",75717
"9",37479464,37479882,419,"*","scl23_peaks_in_btx623_peak_20087",32,2.09346,6.19142,3.2411,94,"Distal Intergenic",9,37355124,37356661,1538,1,"SORBI_3009G098700","KXG21714",124340
"9",37496980,37497295,316,"*","scl23_peaks_in_btx623_peak_20088",13,1.65445,3.02776,1.32373,75,"Distal Intergenic",9,37602512,37604460,1949,2,"SORBI_3009G098801","OQU77761",107165
"9",37548882,37549274,393,"*","scl23_peaks_in_btx623_peak_20089",14,1.69332,3.27452,1.45773,72,"Distal Intergenic",9,37602512,37604460,1949,2,"SORBI_3009G098801","OQU77761",55186
"9",37571322,37571615,294,"*","scl23_peaks_in_btx623_peak_20090",18,1.67034,3.93714,1.84655,113,"Distal Intergenic",9,37602512,37604460,1949,2,"SORBI_3009G098801","OQU77761",32845
"9",37572349,37572660,312,"*","scl23_peaks_in_btx623_peak_20091",29,1.91587,5.65986,2.90389,175,"Distal Intergenic",9,37602512,37604460,1949,2,"SORBI_3009G098801","OQU77761",31800
"9",37616820,37617090,271,"*","scl23_peaks_in_btx623_peak_20092",31,2.01296,5.96991,3.1049,126,"Distal Intergenic",9,37602512,37604460,1949,2,"SORBI_3009G098801","OQU77761",-12360
"9",37672607,37673038,432,"*","scl23_peaks_in_btx623_peak_20093",19,1.84529,4.18971,1.98456,79,"Distal Intergenic",9,37602512,37604460,1949,2,"SORBI_3009G098801","OQU77761",-68147
"9",37686886,37687143,258,"*","scl23_peaks_in_btx623_peak_20094",29,2.04278,5.79286,2.96902,150,"Distal Intergenic",9,37602512,37604460,1949,2,"SORBI_3009G098801","OQU77761",-82426
"9",37729141,37729564,424,"*","scl23_peaks_in_btx623_peak_20095",34,2.09492,6.49276,3.44756,219,"Distal Intergenic",9,37602512,37604460,1949,2,"SORBI_3009G098801","OQU77761",-124681
"9",37851247,37851500,254,"*","scl23_peaks_in_btx623_peak_20096",15,1.71695,3.33687,1.50195,93,"Distal Intergenic",9,37982213,37984198,1986,1,"SORBI_3009G098900","EES18016",-130713
"9",37862805,37863100,296,"*","scl23_peaks_in_btx623_peak_20097",32,2.02869,6.25089,3.28831,121,"Distal Intergenic",9,37982213,37984198,1986,1,"SORBI_3009G098900","EES18016",-119113
"9",37989172,37989491,320,"*","scl23_peaks_in_btx623_peak_20098",15,1.75422,3.52215,1.5906,63,"Distal Intergenic",9,37982213,37984198,1986,1,"SORBI_3009G098900","EES18016",6959
"9",38000976,38001323,348,"*","scl23_peaks_in_btx623_peak_20099",14,1.69538,3.17485,1.42602,189,"Distal Intergenic",9,37982213,37984198,1986,1,"SORBI_3009G098900","EES18016",18763
"9",38006176,38006655,480,"*","scl23_peaks_in_btx623_peak_20100",30,2.05159,5.84531,3.00812,100,"Distal Intergenic",9,37982213,37984198,1986,1,"SORBI_3009G098900","EES18016",23963
"9",38016072,38016361,290,"*","scl23_peaks_in_btx623_peak_20101",13,1.63012,3.00443,1.30858,97,"Distal Intergenic",9,37982213,37984198,1986,1,"SORBI_3009G098900","EES18016",33859
"9",38016954,38017284,331,"*","scl23_peaks_in_btx623_peak_20102",14,1.68551,3.28892,1.46729,203,"Distal Intergenic",9,37982213,37984198,1986,1,"SORBI_3009G098900","EES18016",34741
"9",38024001,38024259,259,"*","scl23_peaks_in_btx623_peak_20103",26,2.01735,5.37355,2.68735,106,"Distal Intergenic",9,37982213,37984198,1986,1,"SORBI_3009G098900","EES18016",41788
"9",38030324,38030750,427,"*","scl23_peaks_in_btx623_peak_20104",15,1.73945,3.50834,1.5906,62,"Distal Intergenic",9,37982213,37984198,1986,1,"SORBI_3009G098900","EES18016",48111
"9",38064321,38064841,521,"*","scl23_peaks_in_btx623_peak_20105a",45,2.12515,7.99068,4.59589,144,"Distal Intergenic",9,37982213,37984198,1986,1,"SORBI_3009G098900","EES18016",82108
"9",38064321,38064841,521,"*","scl23_peaks_in_btx623_peak_20105b",30,1.7964,5.9414,3.08346,435,"Distal Intergenic",9,37982213,37984198,1986,1,"SORBI_3009G098900","EES18016",82108
"9",38143201,38143547,347,"*","scl23_peaks_in_btx623_peak_20106",13,1.66268,3.06834,1.35353,59,"Distal Intergenic",9,38258489,38275612,17124,1,"SORBI_3009G099000","KXG21716",-114942
"9",38160195,38160434,240,"*","scl23_peaks_in_btx623_peak_20107",22,1.92964,4.71886,2.28466,71,"Distal Intergenic",9,38258489,38275612,17124,1,"SORBI_3009G099000","KXG21716",-98055
"9",38263389,38263824,436,"*","scl23_peaks_in_btx623_peak_20108",14,1.71036,3.24752,1.43859,76,"Intron (KXG21716/SORBI_3009G099000, intron 3 of 3)",9,38261040,38273303,12264,1,"SORBI_3009G099050","OQU77762",2349
"9",38313705,38313958,254,"*","scl23_peaks_in_btx623_peak_20109",17,1.71505,3.72574,1.73348,71,"Distal Intergenic",9,38300861,38302671,1811,2,"SORBI_3009G099150","OQU77766",-11034
"9",38375705,38376249,545,"*","scl23_peaks_in_btx623_peak_20110",17,1.79261,3.84424,1.77771,463,"Promoter (1-2kb)",9,38355240,38377360,22121,2,"SORBI_3009G099200","OQU77767",1111
"9",38381994,38382272,279,"*","scl23_peaks_in_btx623_peak_20111",26,2.01735,5.37355,2.68735,108,"Distal Intergenic",9,38355240,38377592,22353,2,"SORBI_3009G099200","EES19323",-4402
"9",38416089,38416516,428,"*","scl23_peaks_in_btx623_peak_20112",14,1.71036,3.24752,1.43859,71,"Distal Intergenic",9,38355240,38377592,22353,2,"SORBI_3009G099200","EES19323",-38497
"9",38422983,38423301,319,"*","scl23_peaks_in_btx623_peak_20113",24,1.90472,4.89215,2.41236,116,"Distal Intergenic",9,38355240,38377592,22353,2,"SORBI_3009G099200","EES19323",-45391
"9",38426562,38426863,302,"*","scl23_peaks_in_btx623_peak_20114",18,1.77532,3.88103,1.80707,65,"Distal Intergenic",9,38471780,38472344,565,1,"SORBI_3009G099300","KXG21718",-44917
"9",38460665,38460979,315,"*","scl23_peaks_in_btx623_peak_20115",20,1.88578,4.40533,2.09722,262,"Distal Intergenic",9,38471780,38472344,565,1,"SORBI_3009G099300","KXG21718",-10801
"9",38468896,38469158,263,"*","scl23_peaks_in_btx623_peak_20116",24,1.97349,5.04166,2.48056,148,"Distal Intergenic",9,38471780,38472344,565,1,"SORBI_3009G099300","KXG21718",-2622
"9",38507318,38507943,626,"*","scl23_peaks_in_btx623_peak_20117a",14,1.71036,3.24752,1.43859,76,"Distal Intergenic",9,38471780,38472344,565,1,"SORBI_3009G099300","KXG21718",35538
"9",38507318,38507943,626,"*","scl23_peaks_in_btx623_peak_20117b",22,1.90289,4.65057,2.27438,463,"Distal Intergenic",9,38471780,38472344,565,1,"SORBI_3009G099300","KXG21718",35538
"9",38529982,38530792,811,"*","scl23_peaks_in_btx623_peak_20118a",30,2.05159,5.84531,3.00812,252,"Distal Intergenic",9,38471780,38472344,565,1,"SORBI_3009G099300","KXG21718",58202
"9",38529982,38530792,811,"*","scl23_peaks_in_btx623_peak_20118b",50,2.31469,8.48248,5.01044,702,"Distal Intergenic",9,38471780,38472344,565,1,"SORBI_3009G099300","KXG21718",58202
"9",38549405,38549783,379,"*","scl23_peaks_in_btx623_peak_20119a",23,1.86444,4.80107,2.34604,118,"Distal Intergenic",9,38622684,38623258,575,1,"SORBI_3009G099400","KXG21719",-72901
"9",38549405,38549783,379,"*","scl23_peaks_in_btx623_peak_20119b",16,1.71529,3.67034,1.69476,275,"Distal Intergenic",9,38622684,38623258,575,1,"SORBI_3009G099400","KXG21719",-72901
"9",38644840,38645098,259,"*","scl23_peaks_in_btx623_peak_20120",23,1.93875,4.84928,2.38167,230,"Distal Intergenic",9,38622684,38623258,575,1,"SORBI_3009G099400","KXG21719",22156
"9",38659072,38659392,321,"*","scl23_peaks_in_btx623_peak_20121",22,1.90261,4.57199,2.21939,76,"Distal Intergenic",9,38693209,38695220,2012,1,"SORBI_3009G099450","OQU77768",-33817
"9",38694963,38695427,465,"*","scl23_peaks_in_btx623_peak_20122",23,1.9045,4.81378,2.35431,418,"Promoter (1-2kb)",9,38693209,38695220,2012,1,"SORBI_3009G099450","OQU77768",1754
"9",38736558,38736916,359,"*","scl23_peaks_in_btx623_peak_20123",16,1.73639,3.61133,1.65517,97,"Exon (EES18020/SORBI_3009G099500, exon 4 of 4)",9,38733957,38737344,3388,1,"SORBI_3009G099500","OQU77770",2601
"9",38737809,38738147,339,"*","scl23_peaks_in_btx623_peak_20124",18,1.77722,3.95478,1.85585,18,"Distal Intergenic",9,38733957,38737344,3388,1,"SORBI_3009G099500","OQU77770",3852
"9",38747198,38747531,334,"*","scl23_peaks_in_btx623_peak_20125",14,1.71036,3.24752,1.43859,63,"Distal Intergenic",9,38733957,38737344,3388,1,"SORBI_3009G099500","OQU77770",13241
"9",38810978,38811578,601,"*","scl23_peaks_in_btx623_peak_20126",20,1.86896,4.38919,2.09722,81,"Distal Intergenic",9,38869543,38871301,1759,2,"SORBI_3009G099600","KXG21720",59723
"9",38826320,38826692,373,"*","scl23_peaks_in_btx623_peak_20127",24,1.97349,5.04166,2.48056,113,"Distal Intergenic",9,38869543,38871301,1759,2,"SORBI_3009G099600","KXG21720",44609
"9",38855449,38856185,737,"*","scl23_peaks_in_btx623_peak_20128",22,1.92964,4.71886,2.28466,280,"Distal Intergenic",9,38869543,38871301,1759,2,"SORBI_3009G099600","KXG21720",15116
"9",38901027,38901517,491,"*","scl23_peaks_in_btx623_peak_20129",14,1.71036,3.24752,1.43859,161,"Distal Intergenic",9,38910345,38912148,1804,2,"SORBI_3009G099700","KXG21722",10631
"9",38965302,38965578,277,"*","scl23_peaks_in_btx623_peak_20130",24,1.97349,5.04166,2.48056,236,"Distal Intergenic",9,38910345,38912148,1804,2,"SORBI_3009G099700","KXG21722",-53154
"9",38978668,38979186,519,"*","scl23_peaks_in_btx623_peak_20131",14,1.65675,3.14092,1.40218,70,"Distal Intergenic",9,38910345,38912148,1804,2,"SORBI_3009G099700","KXG21722",-66520
"9",38979978,38980372,395,"*","scl23_peaks_in_btx623_peak_20132",16,1.69688,3.62219,1.66089,60,"Distal Intergenic",9,38910345,38912148,1804,2,"SORBI_3009G099700","KXG21722",-67830
"9",39013973,39015147,1175,"*","scl23_peaks_in_btx623_peak_20133a",18,1.80218,3.96038,1.85993,336,"Distal Intergenic",9,38910345,38912148,1804,2,"SORBI_3009G099700","KXG21722",-101825
"9",39013973,39015147,1175,"*","scl23_peaks_in_btx623_peak_20133b",29,2.06121,5.71436,2.90827,701,"Distal Intergenic",9,38910345,38912148,1804,2,"SORBI_3009G099700","KXG21722",-101825
"9",39040179,39040534,356,"*","scl23_peaks_in_btx623_peak_20134",16,1.71579,3.55939,1.61697,67,"Distal Intergenic",9,39115437,39123385,7949,2,"SORBI_3009G099850","OQU77774",82851
"9",39126651,39126924,274,"*","scl23_peaks_in_btx623_peak_20135",36,2.19277,6.78874,3.65416,118,"Distal Intergenic",9,39115437,39123385,7949,2,"SORBI_3009G099850","OQU77774",-3266
"9",39307089,39307572,484,"*","scl23_peaks_in_btx623_peak_20136",14,1.66234,3.32363,1.49322,113,"Distal Intergenic",9,39224808,39226279,1472,2,"SORBI_3009G100200","EES19325",-80810
"9",39391146,39391476,331,"*","scl23_peaks_in_btx623_peak_20137",22,1.92964,4.71886,2.28466,171,"Distal Intergenic",9,39224808,39226279,1472,2,"SORBI_3009G100200","EES19325",-164867
"9",39408173,39408706,534,"*","scl23_peaks_in_btx623_peak_20138",13,1.65563,3.08439,1.36293,89,"Distal Intergenic",9,39224808,39226279,1472,2,"SORBI_3009G100200","EES19325",-181894
"9",39428008,39428357,350,"*","scl23_peaks_in_btx623_peak_20139",25,1.72358,5.14416,2.55703,103,"Distal Intergenic",9,39224808,39226279,1472,2,"SORBI_3009G100200","EES19325",-201729
"9",39474034,39474452,419,"*","scl23_peaks_in_btx623_peak_20140",42,2.20901,7.54445,4.23308,125,"Distal Intergenic",9,39224808,39226279,1472,2,"SORBI_3009G100200","EES19325",-247755
"9",39485530,39485968,439,"*","scl23_peaks_in_btx623_peak_20141",14,1.68743,3.13634,1.40005,217,"Distal Intergenic",9,39224808,39226279,1472,2,"SORBI_3009G100200","EES19325",-259251
"9",39486385,39487150,766,"*","scl23_peaks_in_btx623_peak_20142a",19,1.82923,4.10423,1.9234,80,"Distal Intergenic",9,39224808,39226279,1472,2,"SORBI_3009G100200","EES19325",-260106
"9",39486385,39487150,766,"*","scl23_peaks_in_btx623_peak_20142b",17,1.77076,3.79351,1.75208,405,"Distal Intergenic",9,39224808,39226279,1472,2,"SORBI_3009G100200","EES19325",-260106
"9",39500276,39500640,365,"*","scl23_peaks_in_btx623_peak_20143",33,2.01523,6.33927,3.3584,145,"Distal Intergenic",9,39749621,39755309,5689,1,"SORBI_3009G100300","EES18026",-248981
"9",39659104,39659388,285,"*","scl23_peaks_in_btx623_peak_20144",13,1.68486,3.12389,1.39189,88,"Distal Intergenic",9,39749621,39755309,5689,1,"SORBI_3009G100300","EES18026",-90233
"9",39708462,39709037,576,"*","scl23_peaks_in_btx623_peak_20145",36,2.16657,6.84221,3.69882,78,"Distal Intergenic",9,39749621,39755309,5689,1,"SORBI_3009G100300","EES18026",-40584
"9",39736909,39737222,314,"*","scl23_peaks_in_btx623_peak_20146",14,1.6768,3.29692,1.47282,144,"Distal Intergenic",9,39749621,39755309,5689,1,"SORBI_3009G100300","EES18026",-12399
"9",39739824,39740134,311,"*","scl23_peaks_in_btx623_peak_20147",30,1.87396,5.88509,3.04009,177,"Distal Intergenic",9,39749621,39755309,5689,1,"SORBI_3009G100300","EES18026",-9487
"9",39776848,39777246,399,"*","scl23_peaks_in_btx623_peak_20148",15,1.75422,3.52215,1.5906,68,"Distal Intergenic",9,39749621,39755309,5689,1,"SORBI_3009G100300","EES18026",27227
"9",39786793,39787205,413,"*","scl23_peaks_in_btx623_peak_20149",24,1.97349,5.04166,2.48056,289,"Distal Intergenic",9,39749621,39755309,5689,1,"SORBI_3009G100300","EES18026",37172
"9",39787908,39788312,405,"*","scl23_peaks_in_btx623_peak_20150",149,3.33301,18.8743,14.9469,293,"Distal Intergenic",9,39826393,39831148,4756,1,"SORBI_3009G100500","KXG21728",-38081
"9",39822672,39822968,297,"*","scl23_peaks_in_btx623_peak_20151",27,1.98895,5.47219,2.76232,121,"Distal Intergenic",9,39826393,39831148,4756,1,"SORBI_3009G100500","KXG21728",-3425
"9",39982377,39982680,304,"*","scl23_peaks_in_btx623_peak_20152",14,1.67548,3.18439,1.43169,68,"Distal Intergenic",9,39974078,39976435,2358,2,"SORBI_3009G100900","EES19329",-5942
"9",40006311,40006556,246,"*","scl23_peaks_in_btx623_peak_20153",17,1.70005,3.69533,1.71382,108,"Distal Intergenic",9,39986874,39991328,4455,2,"SORBI_3009G101000","KXG21732",-14983
"9",40030230,40030881,652,"*","scl23_peaks_in_btx623_peak_20154",14,1.71036,3.24752,1.43859,184,"Distal Intergenic",9,40042511,40046912,4402,1,"SORBI_3009G101100","EES18028",-11630
"9",40050561,40051049,489,"*","scl23_peaks_in_btx623_peak_20155a",19,1.84193,4.10125,1.92164,73,"Distal Intergenic",9,40042511,40046912,4402,1,"SORBI_3009G101100","EES18028",8050
"9",40050561,40051049,489,"*","scl23_peaks_in_btx623_peak_20155b",20,1.88578,4.40533,2.09722,427,"Distal Intergenic",9,40042511,40046912,4402,1,"SORBI_3009G101100","EES18028",8050
"9",40056705,40057117,413,"*","scl23_peaks_in_btx623_peak_20156",14,1.71036,3.24752,1.43859,64,"Distal Intergenic",9,40042511,40046912,4402,1,"SORBI_3009G101100","EES18028",14194
"9",40081168,40081612,445,"*","scl23_peaks_in_btx623_peak_20157",25,1.97463,5.13272,2.54913,107,"Distal Intergenic",9,40059272,40072085,12814,2,"SORBI_3009G101200","KXG21733",-9083
"9",40099963,40100226,264,"*","scl23_peaks_in_btx623_peak_20158",22,1.89983,4.71027,2.28466,111,"Distal Intergenic",9,40059272,40072085,12814,2,"SORBI_3009G101200","KXG21733",-27878
"9",40129106,40129396,291,"*","scl23_peaks_in_btx623_peak_20159",23,1.88324,4.84081,2.37451,203,"Distal Intergenic",9,40059272,40072085,12814,2,"SORBI_3009G101200","KXG21733",-57021
"9",40155332,40155651,320,"*","scl23_peaks_in_btx623_peak_20160",13,1.65445,3.02776,1.32373,64,"Distal Intergenic",9,40059272,40072085,12814,2,"SORBI_3009G101200","KXG21733",-83247
"9",40163504,40163767,264,"*","scl23_peaks_in_btx623_peak_20161",37,2.18911,6.87457,3.72483,162,"Distal Intergenic",9,40059272,40072085,12814,2,"SORBI_3009G101200","KXG21733",-91419
"9",40170872,40171214,343,"*","scl23_peaks_in_btx623_peak_20162",27,2.01268,5.4361,2.7363,116,"Distal Intergenic",9,40059272,40072085,12814,2,"SORBI_3009G101200","KXG21733",-98787
"9",40200069,40200410,342,"*","scl23_peaks_in_btx623_peak_20163",15,1.75422,3.52215,1.5906,64,"Distal Intergenic",9,40059272,40072085,12814,2,"SORBI_3009G101200","KXG21733",-127984
"9",40200824,40201290,467,"*","scl23_peaks_in_btx623_peak_20164a",17,1.75721,3.7216,1.73208,136,"Distal Intergenic",9,40059272,40072085,12814,2,"SORBI_3009G101200","KXG21733",-128739
"9",40200824,40201290,467,"*","scl23_peaks_in_btx623_peak_20164b",33,2.14892,6.42212,3.39064,337,"Distal Intergenic",9,40059272,40072085,12814,2,"SORBI_3009G101200","KXG21733",-128739
"9",40210459,40210749,291,"*","scl23_peaks_in_btx623_peak_20165",14,1.67615,3.24069,1.43859,54,"Distal Intergenic",9,40059272,40072085,12814,2,"SORBI_3009G101200","KXG21733",-138374
"9",40226486,40226726,241,"*","scl23_peaks_in_btx623_peak_20166",17,1.69704,3.67783,1.70037,117,"Distal Intergenic",9,40059272,40072085,12814,2,"SORBI_3009G101200","KXG21733",-154401
"9",40227947,40228225,279,"*","scl23_peaks_in_btx623_peak_20167",13,1.67403,3.07151,1.35505,75,"Distal Intergenic",9,40059272,40072085,12814,2,"SORBI_3009G101200","KXG21733",-155862
"9",40364280,40364564,285,"*","scl23_peaks_in_btx623_peak_20168",13,1.65202,3.01582,1.31688,75,"Distal Intergenic",9,40411180,40413174,1995,2,"SORBI_3009G101250","OQU77777",48610
"9",40368326,40368631,306,"*","scl23_peaks_in_btx623_peak_20169",16,1.76027,3.67606,1.69929,64,"Distal Intergenic",9,40411180,40413174,1995,2,"SORBI_3009G101250","OQU77777",44543
"9",40405579,40405921,343,"*","scl23_peaks_in_btx623_peak_20170",15,1.73493,3.4262,1.56396,73,"Distal Intergenic",9,40411180,40413174,1995,2,"SORBI_3009G101250","OQU77777",7253
"9",40409074,40409327,254,"*","scl23_peaks_in_btx623_peak_20171",14,1.69571,3.17646,1.42668,79,"Distal Intergenic",9,40411180,40413174,1995,2,"SORBI_3009G101250","OQU77777",3847
"9",40429318,40429785,468,"*","scl23_peaks_in_btx623_peak_20172",55,2.40525,9.09164,5.54551,113,"Distal Intergenic",9,40411180,40413174,1995,2,"SORBI_3009G101250","OQU77777",-16144
"9",40441565,40441954,390,"*","scl23_peaks_in_btx623_peak_20173",14,1.71036,3.24752,1.43859,78,"Distal Intergenic",9,40453827,40458593,4767,1,"SORBI_3009G101300","EES18029",-11873
"9",40469008,40469464,457,"*","scl23_peaks_in_btx623_peak_20174",14,1.71036,3.24752,1.43859,76,"Promoter (1-2kb)",9,40462580,40467293,4714,2,"SORBI_3009G101600","OQU77780",-1715
"9",40498661,40499123,463,"*","scl23_peaks_in_btx623_peak_20175",15,1.71217,3.42665,1.56409,347,"Exon (KXG21738/SORBI_3009G101700, exon 4 of 5)",9,40497727,40501826,4100,2,"SORBI_3009G101700","KXG21738",2703
"9",40546512,40546897,386,"*","scl23_peaks_in_btx623_peak_20176",56,2.31065,9.17701,5.61369,230,"Distal Intergenic",9,40497727,40501826,4100,2,"SORBI_3009G101700","KXG21738",-44686
"9",40551140,40551394,255,"*","scl23_peaks_in_btx623_peak_20177",19,1.75055,4.04952,1.92164,82,"Distal Intergenic",9,40497727,40501826,4100,2,"SORBI_3009G101700","KXG21738",-49314
"9",40561653,40562288,636,"*","scl23_peaks_in_btx623_peak_20178a",14,1.62943,3.28778,1.46686,147,"Distal Intergenic",9,40497727,40501826,4100,2,"SORBI_3009G101700","KXG21738",-59827
"9",40561653,40562288,636,"*","scl23_peaks_in_btx623_peak_20178b",14,1.62943,3.28778,1.46686,283,"Distal Intergenic",9,40497727,40501826,4100,2,"SORBI_3009G101700","KXG21738",-59827
```
