## Supplemental_data_file_2_scl23_peaks_sorghum_BTx623 for "GRAS Family Transcription Factor Binding Behaviors in Sorghum bicolor, Oyrza, and Maize": Supplemental_data_file_2_scl23_peaks_sorghum_BTx623 (part 5 of 5)

```
"9",40571044,40571352,309,"*","scl23_peaks_in_btx623_peak_20179",17,1.75546,3.71235,1.72692,128,"Distal Intergenic",9,40497727,40501826,4100,2,"SORBI_3009G101700","KXG21738",-69218
"9",40639334,40639738,405,"*","scl23_peaks_in_btx623_peak_20180",22,1.81006,4.60387,2.24185,112,"Distal Intergenic",9,40685215,40687240,2026,2,"SORBI_3009G101800","OQU77782",47502
"9",40644592,40644917,326,"*","scl23_peaks_in_btx623_peak_20181",14,1.67743,3.2473,1.43859,79,"Distal Intergenic",9,40685215,40687240,2026,2,"SORBI_3009G101800","OQU77782",42323
"9",40672679,40673175,497,"*","scl23_peaks_in_btx623_peak_20182",41,2.06272,7.41202,4.14421,301,"Distal Intergenic",9,40685215,40687240,2026,2,"SORBI_3009G101800","OQU77782",14065
"9",40722581,40722849,269,"*","scl23_peaks_in_btx623_peak_20183",13,1.6378,3.04372,1.33544,61,"Distal Intergenic",9,40685216,40699612,14397,2,"SORBI_3009G101800","OQU77783",-22969
"9",40797488,40798171,684,"*","scl23_peaks_in_btx623_peak_20184",20,1.87065,4.39833,2.09722,298,"Promoter (1-2kb)",9,40796385,40796699,315,1,"SORBI_3009G102250","OQU77785",1103
"9",40868922,40869253,332,"*","scl23_peaks_in_btx623_peak_20185",26,1.94986,5.23887,2.62764,92,"Distal Intergenic",9,40922872,40925259,2388,1,"SORBI_3009G102500","KXG21746",-53619
"9",40887056,40887301,246,"*","scl23_peaks_in_btx623_peak_20186",21,1.80609,4.44646,2.12761,75,"Distal Intergenic",9,40922872,40925259,2388,1,"SORBI_3009G102500","KXG21746",-35571
"9",40909308,40909812,505,"*","scl23_peaks_in_btx623_peak_20187",21,1.85399,4.52291,2.18342,118,"Distal Intergenic",9,40922872,40925259,2388,1,"SORBI_3009G102500","KXG21746",-13060
"9",40959227,40959853,627,"*","scl23_peaks_in_btx623_peak_20188",17,1.73563,3.7254,1.73348,199,"Distal Intergenic",9,40975145,40977387,2243,2,"SORBI_3009G102550","OQU77786",17534
"9",40960126,40960479,354,"*","scl23_peaks_in_btx623_peak_20189",26,1.95508,5.35243,2.68735,281,"Distal Intergenic",9,40975145,40977387,2243,2,"SORBI_3009G102550","OQU77786",16908
"9",40966111,40966670,560,"*","scl23_peaks_in_btx623_peak_20190",25,1.95022,5.07702,2.50826,121,"Distal Intergenic",9,40975145,40977387,2243,2,"SORBI_3009G102550","OQU77786",10717
"9",40981385,40981796,412,"*","scl23_peaks_in_btx623_peak_20191",29,2.06121,5.71436,2.90827,320,"Distal Intergenic",9,40975145,40977387,2243,2,"SORBI_3009G102550","OQU77786",-3998
"9",40997734,40998224,491,"*","scl23_peaks_in_btx623_peak_20192",13,1.63579,3.08203,1.3629,75,"Distal Intergenic",9,41009974,41010046,73,2,"ENSRNA049444033","ENSRNA049444033-T1",11822
"9",41025577,41025911,335,"*","scl23_peaks_in_btx623_peak_20193",52,2.41205,8.74348,5.23093,126,"Distal Intergenic",9,41009974,41010046,73,2,"ENSRNA049444033","ENSRNA049444033-T1",-15531
"9",41047358,41047619,262,"*","scl23_peaks_in_btx623_peak_20194",30,2.00725,5.84547,3.00812,138,"Distal Intergenic",9,41009974,41010046,73,2,"ENSRNA049444033","ENSRNA049444033-T1",-37312
"9",41071023,41071265,243,"*","scl23_peaks_in_btx623_peak_20195",59,2.43197,9.53652,5.94379,129,"Distal Intergenic",9,41081738,41088543,6806,2,"SORBI_3009G102600","EES19345",17278
"9",41115501,41115959,459,"*","scl23_peaks_in_btx623_peak_20196",22,1.92964,4.71886,2.28466,67,"Distal Intergenic",9,41081738,41088543,6806,2,"SORBI_3009G102600","EES19345",-26958
"9",41136642,41137076,435,"*","scl23_peaks_in_btx623_peak_20197a",16,1.72666,3.61798,1.6584,118,"Distal Intergenic",9,41081738,41088543,6806,2,"SORBI_3009G102600","EES19345",-48099
"9",41136642,41137076,435,"*","scl23_peaks_in_btx623_peak_20197b",17,1.78158,3.72272,1.73226,300,"Distal Intergenic",9,41081738,41088543,6806,2,"SORBI_3009G102600","EES19345",-48099
"9",41221342,41221606,265,"*","scl23_peaks_in_btx623_peak_20198",33,2.14892,6.42212,3.39064,79,"Distal Intergenic",9,41238020,41239167,1148,1,"SORBI_3009G102700","EES18035",-16414
"9",41227790,41228288,499,"*","scl23_peaks_in_btx623_peak_20199",22,1.84736,4.62645,2.25702,90,"Distal Intergenic",9,41238020,41239167,1148,1,"SORBI_3009G102700","EES18035",-9732
"9",41230180,41230442,263,"*","scl23_peaks_in_btx623_peak_20200",33,2.14892,6.42212,3.39064,119,"Distal Intergenic",9,41238020,41239167,1148,1,"SORBI_3009G102700","EES18035",-7578
"9",41303917,41304350,434,"*","scl23_peaks_in_btx623_peak_20201",17,1.79807,3.80679,1.75208,63,"Distal Intergenic",9,41270908,41278161,7254,2,"SORBI_3009G103000","OQU77788",-25756
"9",41311573,41311827,255,"*","scl23_peaks_in_btx623_peak_20202",14,1.71036,3.24752,1.43859,57,"Distal Intergenic",9,41270908,41278161,7254,2,"SORBI_3009G103000","OQU77788",-33412
"9",41314225,41314861,637,"*","scl23_peaks_in_btx623_peak_20203a",25,1.95308,5.09347,2.51978,87,"Distal Intergenic",9,41270908,41278161,7254,2,"SORBI_3009G103000","OQU77788",-36064
"9",41314225,41314861,637,"*","scl23_peaks_in_btx623_peak_20203b",19,1.83002,4.17768,1.97454,351,"Distal Intergenic",9,41270908,41278161,7254,2,"SORBI_3009G103000","OQU77788",-36064
"9",41329452,41329899,448,"*","scl23_peaks_in_btx623_peak_20204",75,1.35842,11.2204,7.50061,108,"Distal Intergenic",9,41363636,41367081,3446,2,"SORBI_3009G103101","OQU77789",37182
"9",41338038,41338310,273,"*","scl23_peaks_in_btx623_peak_20205",41,2.24667,7.45228,4.17711,101,"Distal Intergenic",9,41363636,41367081,3446,2,"SORBI_3009G103101","OQU77789",28771
"9",41440777,41441063,287,"*","scl23_peaks_in_btx623_peak_20206",39,2.18565,7.17524,3.94451,157,"Distal Intergenic",9,41363636,41367081,3446,2,"SORBI_3009G103101","OQU77789",-73696
"9",41477127,41477387,261,"*","scl23_peaks_in_btx623_peak_20207",15,1.69069,3.37004,1.52439,84,"Distal Intergenic",9,41543500,41543972,473,2,"SORBI_3009G103201","OQU77790",66585
"9",41538269,41538577,309,"*","scl23_peaks_in_btx623_peak_20208",17,1.79807,3.80679,1.75208,77,"Distal Intergenic",9,41543500,41543972,473,2,"SORBI_3009G103201","OQU77790",5395
"9",41546478,41546722,245,"*","scl23_peaks_in_btx623_peak_20209",18,1.8028,3.89731,1.81515,207,"Distal Intergenic",9,41543500,41543972,473,2,"SORBI_3009G103201","OQU77790",-2506
"9",41640328,41640571,244,"*","scl23_peaks_in_btx623_peak_20210",13,1.62115,3.00573,1.30873,72,"Distal Intergenic",9,41678513,41680561,2049,2,"SORBI_3009G103800","KXG21759",39990
"9",41650452,41650695,244,"*","scl23_peaks_in_btx623_peak_20211",14,1.69538,3.17485,1.42602,60,"Distal Intergenic",9,41678513,41680561,2049,2,"SORBI_3009G103800","KXG21759",29866
"9",41684624,41684935,312,"*","scl23_peaks_in_btx623_peak_20212",14,1.64071,3.15681,1.41344,110,"Distal Intergenic",9,41678513,41680561,2049,2,"SORBI_3009G103800","KXG21759",-4063
"9",41794507,41794824,318,"*","scl23_peaks_in_btx623_peak_20213",14,1.71036,3.24752,1.43859,83,"Distal Intergenic",9,41678513,41680561,2049,2,"SORBI_3009G103800","KXG21759",-113946
"9",41799078,41799415,338,"*","scl23_peaks_in_btx623_peak_20214",15,1.75422,3.52215,1.5906,84,"Distal Intergenic",9,41678513,41680561,2049,2,"SORBI_3009G103800","KXG21759",-118517
"9",41853920,41854164,245,"*","scl23_peaks_in_btx623_peak_20215",17,1.71461,3.8364,1.77153,178,"Distal Intergenic",9,41931652,41933534,1883,1,"SORBI_3009G103900","EES18041",-77488
"9",41869176,41869649,474,"*","scl23_peaks_in_btx623_peak_20216",18,1.79581,3.92651,1.83782,121,"Distal Intergenic",9,41931652,41933534,1883,1,"SORBI_3009G103900","EES18041",-62003
"9",41914025,41914311,287,"*","scl23_peaks_in_btx623_peak_20217",31,1.94474,6.01924,3.14065,172,"Distal Intergenic",9,41931652,41933534,1883,1,"SORBI_3009G103900","EES18041",-17341
"9",42067262,42067632,371,"*","scl23_peaks_in_btx623_peak_20218",17,1.73426,3.77669,1.75208,346,"Distal Intergenic",9,42033154,42033940,787,1,"SORBI_3009G104400","KXG21763",34108
"9",42073045,42073923,879,"*","scl23_peaks_in_btx623_peak_20219",22,1.85983,4.55657,2.20787,439,"Distal Intergenic",9,42033154,42033940,787,1,"SORBI_3009G104400","KXG21763",39891
"9",42084665,42084933,269,"*","scl23_peaks_in_btx623_peak_20220",36,2.17733,6.6962,3.61094,105,"Distal Intergenic",9,42033154,42033940,787,1,"SORBI_3009G104400","KXG21763",51511
"9",42101290,42101550,261,"*","scl23_peaks_in_btx623_peak_20221",36,2.03679,6.75907,3.65416,192,"Distal Intergenic",9,42033154,42033940,787,1,"SORBI_3009G104400","KXG21763",68136
"9",42109517,42109993,477,"*","scl23_peaks_in_btx623_peak_20222a",22,1.92964,4.71886,2.28466,154,"Distal Intergenic",9,42033154,42033940,787,1,"SORBI_3009G104400","KXG21763",76363
"9",42109517,42109993,477,"*","scl23_peaks_in_btx623_peak_20222b",14,1.71036,3.24752,1.43859,190,"Distal Intergenic",9,42033154,42033940,787,1,"SORBI_3009G104400","KXG21763",76363
"9",42110469,42111022,554,"*","scl23_peaks_in_btx623_peak_20223",35,2.125,6.5832,3.51924,360,"Distal Intergenic",9,42033154,42033940,787,1,"SORBI_3009G104400","KXG21763",77315
"9",42113277,42113764,488,"*","scl23_peaks_in_btx623_peak_20224",20,1.78627,4.32621,2.08061,413,"Distal Intergenic",9,42033154,42033940,787,1,"SORBI_3009G104400","KXG21763",80123
"9",42160331,42160629,299,"*","scl23_peaks_in_btx623_peak_20225",22,1.88554,4.62955,2.25914,147,"Distal Intergenic",9,42217389,42218374,986,1,"SORBI_3009G104500","KXG21764",-56760
"9",42167207,42167564,358,"*","scl23_peaks_in_btx623_peak_20226",14,1.68889,3.25213,1.44176,95,"Distal Intergenic",9,42217389,42218374,986,1,"SORBI_3009G104500","KXG21764",-49825
"9",42192257,42192538,282,"*","scl23_peaks_in_btx623_peak_20227",14,1.68547,3.23481,1.43859,132,"Distal Intergenic",9,42217389,42218374,986,1,"SORBI_3009G104500","KXG21764",-24851
"9",42200280,42200780,501,"*","scl23_peaks_in_btx623_peak_20228",14,1.71036,3.24752,1.43859,79,"Distal Intergenic",9,42217389,42218374,986,1,"SORBI_3009G104500","KXG21764",-16609
"9",42297329,42297639,311,"*","scl23_peaks_in_btx623_peak_20229",20,1.61975,4.29409,2.05907,58,"Distal Intergenic",9,42253427,42261530,8104,2,"SORBI_3009G104700","OQU77805",-35799
"9",42340446,42340851,406,"*","scl23_peaks_in_btx623_peak_20230",19,1.84193,4.10125,1.92164,149,"Promoter (<=1kb)",9,42339648,42340659,1012,2,"SORBI_3009G104850","OQU77806",0
"9",42346908,42347164,257,"*","scl23_peaks_in_btx623_peak_20231",15,1.64503,3.42665,1.56409,62,"Intron (EES18046/SORBI_3009G104800, intron 8 of 18)",9,42339648,42340659,1012,2,"SORBI_3009G104850","OQU77806",-6249
"9",42360908,42361210,303,"*","scl23_peaks_in_btx623_peak_20232",34,2.11868,6.44367,3.40679,123,"Exon (EES18046/SORBI_3009G104800, exon 16 of 19)",9,42374805,42436137,61333,1,"SORBI_3009G104900","KXG21767",-13595
"9",42378266,42379421,1156,"*","scl23_peaks_in_btx623_peak_20233a",14,1.68642,3.18559,1.43231,458,"Exon (KXG21767/SORBI_3009G104900, exon 7 of 37)",9,42374805,42436137,61333,1,"SORBI_3009G104900","KXG21767",3461
"9",42378266,42379421,1156,"*","scl23_peaks_in_btx623_peak_20233b",39,2.23663,7.16366,3.93554,627,"Exon (KXG21767/SORBI_3009G104900, exon 7 of 37)",9,42374805,42436137,61333,1,"SORBI_3009G104900","KXG21767",3461
"9",42378266,42379421,1156,"*","scl23_peaks_in_btx623_peak_20233c",29,2.06121,5.71436,2.90827,1096,"Exon (KXG21767/SORBI_3009G104900, exon 7 of 37)",9,42374805,42436137,61333,1,"SORBI_3009G104900","KXG21767",3461
"9",42421636,42421969,334,"*","scl23_peaks_in_btx623_peak_20234",13,1.67477,3.128,1.39349,84,"Intron (KXG21767/SORBI_3009G104900, intron 28 of 36)",9,42374805,42436137,61333,1,"SORBI_3009G104900","KXG21767",46831
"9",42450141,42450485,345,"*","scl23_peaks_in_btx623_peak_20235",24,1.97349,5.04166,2.48056,76,"Distal Intergenic",9,42374805,42436137,61333,1,"SORBI_3009G104900","KXG21767",75336
"9",42479903,42480284,382,"*","scl23_peaks_in_btx623_peak_20236",13,1.63929,3.10031,1.37424,32,"Distal Intergenic",9,42374805,42436137,61333,1,"SORBI_3009G104900","KXG21767",105098
"9",42484634,42484964,331,"*","scl23_peaks_in_btx623_peak_20237",19,1.81195,4.07956,1.92164,65,"Distal Intergenic",9,42374805,42436137,61333,1,"SORBI_3009G104900","KXG21767",109829
"9",42525176,42525596,421,"*","scl23_peaks_in_btx623_peak_20238a",26,2.01735,5.37355,2.68735,114,"Distal Intergenic",9,42658857,42663939,5083,2,"SORBI_3009G105000","EES19360",138343
"9",42525176,42525596,421,"*","scl23_peaks_in_btx623_peak_20238b",23,1.92599,4.85808,2.38722,286,"Distal Intergenic",9,42658857,42663939,5083,2,"SORBI_3009G105000","EES19360",138343
"9",42537205,42537503,299,"*","scl23_peaks_in_btx623_peak_20239",29,1.97631,5.73541,2.92473,162,"Distal Intergenic",9,42658857,42663939,5083,2,"SORBI_3009G105000","EES19360",126436
"9",42581494,42581781,288,"*","scl23_peaks_in_btx623_peak_20240",15,1.65225,3.36889,1.52328,118,"Distal Intergenic",9,42658857,42663939,5083,2,"SORBI_3009G105000","EES19360",82158
"9",42653236,42653492,257,"*","scl23_peaks_in_btx623_peak_20241",24,1.9263,5.01872,2.48056,156,"Distal Intergenic",9,42658857,42663939,5083,2,"SORBI_3009G105000","EES19360",10447
"9",42737064,42737304,241,"*","scl23_peaks_in_btx623_peak_20242",45,2.32434,7.93782,4.54904,113,"Distal Intergenic",9,42712722,42717115,4394,2,"SORBI_3009G105050","OQU77808",-19949
"9",42755284,42755560,277,"*","scl23_peaks_in_btx623_peak_20243",22,1.92964,4.71886,2.28466,248,"Distal Intergenic",9,42780022,42785847,5826,1,"SORBI_3009G105100","KXG21769",-24462
"9",42779960,42780201,242,"*","scl23_peaks_in_btx623_peak_20244",39,2.17324,7.09547,3.90587,153,"Promoter (<=1kb)",9,42780022,42785847,5826,1,"SORBI_3009G105100","KXG21769",0
"9",42782312,42782888,577,"*","scl23_peaks_in_btx623_peak_20245a",20,1.88578,4.40533,2.09722,91,"Exon (KXG21769/SORBI_3009G105100, exon 5 of 10)",9,42780022,42786187,6166,1,"SORBI_3009G105100","OQU77809",2290
"9",42782312,42782888,577,"*","scl23_peaks_in_btx623_peak_20245b",29,2.06121,5.71436,2.90827,472,"Exon (KXG21769/SORBI_3009G105100, exon 5 of 10)",9,42780022,42786187,6166,1,"SORBI_3009G105100","OQU77809",2290
"9",42806336,42807265,930,"*","scl23_peaks_in_btx623_peak_20246a",26,1.95535,5.27166,2.65302,74,"Promoter (1-2kb)",9,42808330,42811345,3016,1,"SORBI_3009G105500","KXG21771",-1065
"9",42806336,42807265,930,"*","scl23_peaks_in_btx623_peak_20246b",29,2.01684,5.72757,2.91964,285,"Promoter (1-2kb)",9,42808330,42811345,3016,1,"SORBI_3009G105500","KXG21771",-1065
"9",42806336,42807265,930,"*","scl23_peaks_in_btx623_peak_20246c",20,1.8245,4.21626,2.00359,602,"Promoter (1-2kb)",9,42808330,42811345,3016,1,"SORBI_3009G105500","KXG21771",-1065
"9",42846057,42846356,300,"*","scl23_peaks_in_btx623_peak_20247",14,1.67993,3.15347,1.41179,281,"Exon (KXG21772/SORBI_3009G105800, exon 6 of 10)",9,42843512,42850468,6957,2,"SORBI_3009G105800","KXG21772",4112
"9",42924576,42924952,377,"*","scl23_peaks_in_btx623_peak_20248",17,1.79807,3.80679,1.75208,363,"3' UTR",9,42922517,42925730,3214,1,"SORBI_3009G106100","KXG21775",2059
"9",42940353,42940883,531,"*","scl23_peaks_in_btx623_peak_20249",20,1.85727,4.32569,2.08061,80,"Promoter (<=1kb)",9,42940683,42942080,1398,1,"SORBI_3009G106400","EES18055",0
"9",42966209,42966655,447,"*","scl23_peaks_in_btx623_peak_20250",13,1.60765,3.0267,1.32373,80,"Distal Intergenic",9,42954617,42955368,752,1,"SORBI_3009G106601","OQU77812",11592
"9",42967965,42968438,474,"*","scl23_peaks_in_btx623_peak_20251",20,1.88578,4.40533,2.09722,357,"Distal Intergenic",9,42954617,42955368,752,1,"SORBI_3009G106601","OQU77812",13348
"9",42974262,42974505,244,"*","scl23_peaks_in_btx623_peak_20252",31,2.10506,6.06394,3.14065,93,"Distal Intergenic",9,42954617,42955368,752,1,"SORBI_3009G106601","OQU77812",19645
"9",42977787,42978332,546,"*","scl23_peaks_in_btx623_peak_20253",13,1.65445,3.02776,1.32373,139,"Distal Intergenic",9,42995391,42998185,2795,1,"SORBI_3009G106700","OQU77813",-17059
"9",42991442,42991832,391,"*","scl23_peaks_in_btx623_peak_20254",19,1.84193,4.10125,1.92164,64,"Distal Intergenic",9,42995391,42998185,2795,1,"SORBI_3009G106700","OQU77813",-3559
"9",43024246,43024559,314,"*","scl23_peaks_in_btx623_peak_20255",56,2.44666,9.23309,5.66509,160,"5' UTR",9,43022022,43025501,3480,1,"SORBI_3009G107080","OQU77816",2224
"9",43036265,43036521,257,"*","scl23_peaks_in_btx623_peak_20256",29,2.06121,5.71436,2.90827,131,"Distal Intergenic",9,43027048,43030741,3694,1,"SORBI_3009G107140","OQU77817",9217
"9",43051810,43052368,559,"*","scl23_peaks_in_btx623_peak_20257",24,1.97349,5.04166,2.48056,71,"Promoter (1-2kb)",9,43052968,43053868,901,2,"SORBI_3009G107200","EES19368",1500
"9",43059223,43059467,245,"*","scl23_peaks_in_btx623_peak_20258",26,2.01735,5.37355,2.68735,154,"Promoter (1-2kb)",9,43057800,43071270,13471,1,"SORBI_3009G107300","EES18060",1423
"9",43062496,43062815,320,"*","scl23_peaks_in_btx623_peak_20259",16,1.73639,3.61133,1.65517,260,"Intron (EES18060/SORBI_3009G107300, intron 5 of 9)",9,43057800,43071270,13471,1,"SORBI_3009G107300","EES18060",4696
"9",43065343,43065586,244,"*","scl23_peaks_in_btx623_peak_20260",19,1.84193,4.10125,1.92164,68,"Intron (EES18060/SORBI_3009G107300, intron 5 of 9)",9,43057800,43071270,13471,1,"SORBI_3009G107300","EES18060",7543
"9",43079947,43080203,257,"*","scl23_peaks_in_btx623_peak_20261",27,2.00964,5.41866,2.72191,113,"Exon (EES18062/SORBI_3009G107400, exon 6 of 9)",9,43083669,43094781,11113,1,"SORBI_3009G107500","OQU77818",-3466
"9",43090442,43090966,525,"*","scl23_peaks_in_btx623_peak_20262",19,1.84193,4.10125,1.92164,107,"Promoter (1-2kb)",9,43087971,43088466,496,2,"SORBI_3009G107600","KXG21784",-1976
"9",43161006,43161431,426,"*","scl23_peaks_in_btx623_peak_20263",22,1.88412,4.54655,2.20035,105,"Distal Intergenic",9,43149721,43150083,363,1,"SORBI_3009G108050","OQU77819",11285
"9",43215517,43215808,292,"*","scl23_peaks_in_btx623_peak_20264",38,2.2002,7.05104,3.86972,113,"Distal Intergenic",9,43149721,43150083,363,1,"SORBI_3009G108050","OQU77819",65796
"9",43224683,43225019,337,"*","scl23_peaks_in_btx623_peak_20265",17,1.724,3.71914,1.73208,76,"Distal Intergenic",9,43149721,43150083,363,1,"SORBI_3009G108050","OQU77819",74962
"9",43268286,43268545,260,"*","scl23_peaks_in_btx623_peak_20266",24,1.6993,4.88989,2.41075,151,"Distal Intergenic",9,43149721,43150083,363,1,"SORBI_3009G108050","OQU77819",118565
"9",43468598,43468999,402,"*","scl23_peaks_in_btx623_peak_20267",26,1.99274,5.23484,2.62433,361,"Distal Intergenic",9,43456430,43456878,449,2,"SORBI_3009G108300","EES19373",-11720
"9",43492528,43492778,251,"*","scl23_peaks_in_btx623_peak_20268",22,1.90262,4.72603,2.28937,108,"Distal Intergenic",9,43519871,43524202,4332,1,"SORBI_3009G108400","KXG21791",-27093
"9",43493826,43494162,337,"*","scl23_peaks_in_btx623_peak_20269",29,2.06121,5.71436,2.90827,273,"Distal Intergenic",9,43519871,43524202,4332,1,"SORBI_3009G108400","KXG21791",-25709
"9",43508270,43508573,304,"*","scl23_peaks_in_btx623_peak_20270",19,1.77196,4.05139,1.92164,120,"Distal Intergenic",9,43519871,43524202,4332,1,"SORBI_3009G108400","KXG21791",-11298
"9",43527959,43528279,321,"*","scl23_peaks_in_btx623_peak_20271",28,2.03472,5.65377,2.89889,118,"3' UTR",9,43527964,43532814,4851,2,"SORBI_3009G108500","KXG21794",4535
"9",43535064,43535404,341,"*","scl23_peaks_in_btx623_peak_20272",19,1.84193,4.10125,1.92164,85,"3' UTR",9,43528406,43532814,4409,2,"SORBI_3009G108500","KXG21795",-2250
"9",43592967,43593216,250,"*","scl23_peaks_in_btx623_peak_20273",21,1.78142,4.48745,2.15868,80,"Distal Intergenic",9,43545770,43551420,5651,2,"SORBI_3009G108700","KXG21798",-41547
"9",43593820,43594195,376,"*","scl23_peaks_in_btx623_peak_20274",14,1.71036,3.24752,1.43859,78,"Distal Intergenic",9,43545770,43551420,5651,2,"SORBI_3009G108700","KXG21798",-42400
"9",43602863,43603327,465,"*","scl23_peaks_in_btx623_peak_20275",22,1.91782,4.65465,2.27711,80,"Distal Intergenic",9,43545770,43551420,5651,2,"SORBI_3009G108700","KXG21798",-51443
"9",43651276,43651535,260,"*","scl23_peaks_in_btx623_peak_20276",39,2.09952,7.20653,3.9718,126,"Distal Intergenic",9,43545770,43551420,5651,2,"SORBI_3009G108700","KXG21798",-99856
"9",43670251,43670492,242,"*","scl23_peaks_in_btx623_peak_20277",25,1.90111,5.17716,2.58302,159,"Distal Intergenic",9,43753992,43754813,822,2,"SORBI_3009G108900","EES19379",84321
"9",43683537,43683836,300,"*","scl23_peaks_in_btx623_peak_20278",31,2.02775,5.97428,3.10734,222,"Distal Intergenic",9,43753992,43754813,822,2,"SORBI_3009G108900","EES19379",70977
"9",43694230,43694576,347,"*","scl23_peaks_in_btx623_peak_20279",16,1.72343,3.65831,1.68941,182,"Distal Intergenic",9,43753992,43754813,822,2,"SORBI_3009G108900","EES19379",60237
"9",43773629,43773914,286,"*","scl23_peaks_in_btx623_peak_20280",17,1.79807,3.80679,1.75208,128,"Distal Intergenic",9,43765204,43766644,1441,2,"SORBI_3009G109000","EES19380",-6985
"9",43787161,43787568,408,"*","scl23_peaks_in_btx623_peak_20281",22,1.7123,4.60649,2.24427,115,"Distal Intergenic",9,43765204,43766644,1441,2,"SORBI_3009G109000","EES19380",-20517
"9",43800249,43800586,338,"*","scl23_peaks_in_btx623_peak_20282",24,1.88506,4.92653,2.43742,117,"Distal Intergenic",9,43765204,43766644,1441,2,"SORBI_3009G109000","EES19380",-33605
"9",43878193,43878446,254,"*","scl23_peaks_in_btx623_peak_20283",21,1.8825,4.46277,2.14081,151,"Distal Intergenic",9,43765204,43766644,1441,2,"SORBI_3009G109000","EES19380",-111549
"9",43888315,43888563,249,"*","scl23_peaks_in_btx623_peak_20284",13,1.63012,3.00443,1.30858,72,"Distal Intergenic",9,44007205,44009205,2001,1,"SORBI_3009G109101","OQU77827",-118642
"9",43889897,43890397,501,"*","scl23_peaks_in_btx623_peak_20285",24,1.97349,5.04166,2.48056,102,"Distal Intergenic",9,44007205,44009205,2001,1,"SORBI_3009G109101","OQU77827",-116808
"9",43903352,43903815,464,"*","scl23_peaks_in_btx623_peak_20286",22,1.86609,4.59257,2.23434,110,"Distal Intergenic",9,44007205,44009205,2001,1,"SORBI_3009G109101","OQU77827",-103390
"9",43909451,43909715,265,"*","scl23_peaks_in_btx623_peak_20287",20,1.81454,4.22857,2.01049,252,"Distal Intergenic",9,44007205,44009205,2001,1,"SORBI_3009G109101","OQU77827",-97490
"9",43925245,43925675,431,"*","scl23_peaks_in_btx623_peak_20288",24,1.95621,4.94596,2.45143,115,"Distal Intergenic",9,44007205,44009205,2001,1,"SORBI_3009G109101","OQU77827",-81530
"9",43933554,43933988,435,"*","scl23_peaks_in_btx623_peak_20289",36,2.16339,6.82243,3.68186,282,"Distal Intergenic",9,44007205,44009205,2001,1,"SORBI_3009G109101","OQU77827",-73217
"9",43993234,43993671,438,"*","scl23_peaks_in_btx623_peak_20290",13,1.68589,3.12887,1.39424,146,"Distal Intergenic",9,44007205,44009205,2001,1,"SORBI_3009G109101","OQU77827",-13534
"9",44026086,44026395,310,"*","scl23_peaks_in_btx623_peak_20291",24,1.91077,5.00529,2.48056,263,"Distal Intergenic",9,44029597,44061461,31865,1,"SORBI_3009G109200","OQU77830",-3202
"9",44035700,44035942,243,"*","scl23_peaks_in_btx623_peak_20292",13,1.64817,3.09689,1.37251,181,"Exon (OQU77830/SORBI_3009G109200, exon 8 of 58)",9,44029597,44061461,31865,1,"SORBI_3009G109200","OQU77830",6103
"9",44096110,44096466,357,"*","scl23_peaks_in_btx623_peak_20293",38,2.20428,7.07631,3.89001,295,"Distal Intergenic",9,44029597,44061461,31865,1,"SORBI_3009G109200","OQU77830",66513
"9",44173545,44174096,552,"*","scl23_peaks_in_btx623_peak_20294",45,2.32434,7.93782,4.54904,150,"Promoter (1-2kb)",9,44170884,44171726,843,2,"SORBI_3009G109450","OQU77831",-1819
"9",44175696,44175944,249,"*","scl23_peaks_in_btx623_peak_20295",31,2.10506,6.06394,3.14065,146,"Distal Intergenic",9,44170884,44171726,843,2,"SORBI_3009G109450","OQU77831",-3970
"9",44196849,44197113,265,"*","scl23_peaks_in_btx623_peak_20296",14,1.71036,3.24752,1.43859,67,"Distal Intergenic",9,44187459,44191281,3823,2,"SORBI_3009G109700","EES19385",-5568
"9",44206278,44206528,251,"*","scl23_peaks_in_btx623_peak_20297",14,1.64337,3.26954,1.45411,72,"Distal Intergenic",9,44187459,44191281,3823,2,"SORBI_3009G109700","EES19385",-14997
"9",44255521,44255823,303,"*","scl23_peaks_in_btx623_peak_20298",33,2.14892,6.42212,3.39064,118,"Distal Intergenic",9,44309535,44311511,1977,2,"SORBI_3009G109775","OQU77832",55688
"9",44445950,44446201,252,"*","scl23_peaks_in_btx623_peak_20299",34,2.11073,6.4941,3.44852,127,"Promoter (1-2kb)",9,44444478,44446416,1939,1,"SORBI_3009G110366","OQU77840",1472
"9",44487142,44487459,318,"*","scl23_peaks_in_btx623_peak_20300",21,1.60732,4.50432,2.16943,115,"Distal Intergenic",9,44444478,44446416,1939,1,"SORBI_3009G110366","OQU77840",42664
"9",44498424,44498695,272,"*","scl23_peaks_in_btx623_peak_20301",33,2.14892,6.42212,3.39064,67,"Distal Intergenic",9,44539696,44541331,1636,1,"SORBI_3009G110400","OQU77841",-41001
"9",44518843,44519138,296,"*","scl23_peaks_in_btx623_peak_20302",14,1.65675,3.14092,1.40218,128,"Distal Intergenic",9,44539696,44541331,1636,1,"SORBI_3009G110400","OQU77841",-20558
"9",44538011,44538422,412,"*","scl23_peaks_in_btx623_peak_20303",26,2.01735,5.37355,2.68735,172,"Promoter (1-2kb)",9,44539696,44541331,1636,1,"SORBI_3009G110400","OQU77841",-1274
"9",44556155,44556413,259,"*","scl23_peaks_in_btx623_peak_20304",26,1.99968,5.27398,2.65302,94,"Distal Intergenic",9,44552684,44553355,672,1,"SORBI_3009G110500","OQU77842",3471
"9",44614330,44614728,399,"*","scl23_peaks_in_btx623_peak_20305a",13,1.6391,3.05037,1.33988,164,"Distal Intergenic",9,44638293,44647142,8850,2,"SORBI_3009G111000","EES19395",32414
"9",44614330,44614728,399,"*","scl23_peaks_in_btx623_peak_20305b",13,1.60989,3.03883,1.3329,200,"Distal Intergenic",9,44638293,44647142,8850,2,"SORBI_3009G111000","EES19395",32414
"9",44648433,44648722,290,"*","scl23_peaks_in_btx623_peak_20306",14,1.71036,3.24752,1.43859,63,"Promoter (1-2kb)",9,44643051,44647142,4092,2,"SORBI_3009G111000","OQU77843",-1291
"9",44655762,44656073,312,"*","scl23_peaks_in_btx623_peak_20307",14,1.65886,3.25371,1.4421,72,"Distal Intergenic",9,44643051,44647142,4092,2,"SORBI_3009G111000","OQU77843",-8620
"9",44668071,44668324,254,"*","scl23_peaks_in_btx623_peak_20308",20,1.86784,4.38311,2.09722,111,"Promoter (<=1kb)",9,44666506,44668857,2352,2,"SORBI_3009G111050","OQU77844",533
"9",44761693,44762194,502,"*","scl23_peaks_in_btx623_peak_20309",18,1.76603,3.9552,1.85585,271,"Distal Intergenic",9,44785084,44786853,1770,1,"SORBI_3009G111200","EES18078",-22890
"9",44782209,44782466,258,"*","scl23_peaks_in_btx623_peak_20310",31,2.10506,6.06394,3.14065,117,"Distal Intergenic",9,44785084,44786853,1770,1,"SORBI_3009G111200","EES18078",-2618
"9",44871324,44871589,266,"*","scl23_peaks_in_btx623_peak_20311",20,1.88525,4.40247,2.09722,202,"Distal Intergenic",9,44886136,44887228,1093,1,"SORBI_3009G111600","EES18083",-14547
"9",44892503,44892746,244,"*","scl23_peaks_in_btx623_peak_20312",26,2.01735,5.37355,2.68735,149,"Promoter (<=1kb)",9,44891599,44892413,815,2,"SORBI_3009G111700","EES19396",-90
"9",44935672,44936066,395,"*","scl23_peaks_in_btx623_peak_20313",17,1.76677,3.83474,1.77052,79,"Promoter (<=1kb)",9,44936018,44938902,2885,1,"SORBI_3009G111800","KXG21817",0
"9",44947936,44948220,285,"*","scl23_peaks_in_btx623_peak_20314",14,1.68205,3.21756,1.43859,86,"Distal Intergenic",9,44936018,44938902,2885,1,"SORBI_3009G111800","KXG21817",11918
"9",44963843,44964133,291,"*","scl23_peaks_in_btx623_peak_20315",19,1.82375,4.0751,1.92164,217,"Distal Intergenic",9,44936018,44938902,2885,1,"SORBI_3009G111800","KXG21817",27825
"9",45007773,45008116,344,"*","scl23_peaks_in_btx623_peak_20316",13,1.65853,3.09897,1.37424,75,"Distal Intergenic",9,45002054,45004061,2008,2,"SORBI_3009G112000","KXG21819",-3712
"9",45056232,45056519,288,"*","scl23_peaks_in_btx623_peak_20317",24,1.93363,4.90128,2.41968,242,"Promoter (<=1kb)",9,45052923,45057349,4427,2,"SORBI_3009G112400","OQU77852",830
"9",45089030,45089552,523,"*","scl23_peaks_in_btx623_peak_20318",14,1.69332,3.27452,1.45773,228,"Distal Intergenic",9,45066850,45066969,120,1,"ENSRNA049481000","ENSRNA049481000-T1",22180
"9",45107995,45108370,376,"*","scl23_peaks_in_btx623_peak_20319",17,1.77853,3.83473,1.77052,79,"Distal Intergenic",9,45066850,45066969,120,1,"ENSRNA049481000","ENSRNA049481000-T1",41145
"9",45115231,45115531,301,"*","scl23_peaks_in_btx623_peak_20320",20,1.83278,4.40083,2.09722,116,"Distal Intergenic",9,45066850,45066969,120,1,"ENSRNA049481000","ENSRNA049481000-T1",48381
"9",45152501,45152804,304,"*","scl23_peaks_in_btx623_peak_20321",28,2.0024,5.55238,2.82305,141,"Distal Intergenic",9,45222258,45224162,1905,2,"SORBI_3009G112450","OQU77853",71358
"9",45324074,45324544,471,"*","scl23_peaks_in_btx623_peak_20322",43,2.2679,7.70147,4.36624,336,"Promoter (1-2kb)",9,45313703,45322715,9013,2,"SORBI_3009G112800","OQU77857",-1359
"9",45339467,45339811,345,"*","scl23_peaks_in_btx623_peak_20323",22,1.89553,4.60982,2.24715,138,"Promoter (1-2kb)",9,45337874,45340906,3033,1,"SORBI_3009G113100","KXG21830",1593
"9",45340562,45340901,340,"*","scl23_peaks_in_btx623_peak_20324",16,1.69688,3.62219,1.66089,78,"Exon (KXG21829/SORBI_3009G113100, exon 11 of 13)",9,45337874,45340906,3033,1,"SORBI_3009G113100","KXG21830",2688
"9",45350304,45350827,524,"*","scl23_peaks_in_btx623_peak_20325",20,1.83048,4.31855,2.07531,288,"Distal Intergenic",9,45337874,45340906,3033,1,"SORBI_3009G113100","KXG21830",12430
"9",45375380,45375778,399,"*","scl23_peaks_in_btx623_peak_20326",15,1.73893,3.5057,1.5906,227,"Distal Intergenic",9,45337874,45340906,3033,1,"SORBI_3009G113100","KXG21830",37506
"9",45436866,45437165,300,"*","scl23_peaks_in_btx623_peak_20327",17,1.79807,3.80679,1.75208,85,"Distal Intergenic",9,45423336,45427858,4523,1,"SORBI_3009G113500","OQU77861",13530
"9",45437613,45437944,332,"*","scl23_peaks_in_btx623_peak_20328",24,1.97349,5.04166,2.48056,135,"Distal Intergenic",9,45450764,45451428,665,2,"SORBI_3009G113600","KXG21834",13484
"9",45509107,45509500,394,"*","scl23_peaks_in_btx623_peak_20329",31,2.10506,6.06394,3.14065,105,"Promoter (<=1kb)",9,45510470,45515485,5016,1,"SORBI_3009G114000","KXG21836",-970
"9",45519114,45519555,442,"*","scl23_peaks_in_btx623_peak_20330",24,1.97349,5.04166,2.48056,100,"Promoter (<=1kb)",9,45520006,45520479,474,2,"SORBI_3009G114300","KXG21838",924
"9",45615909,45616216,308,"*","scl23_peaks_in_btx623_peak_20331",22,1.89048,4.5818,2.22687,269,"5' UTR",9,45613949,45620029,6081,2,"SORBI_3009G115050","OQU77867",3813
"9",45637080,45637341,262,"*","scl23_peaks_in_btx623_peak_20332",22,1.92964,4.71886,2.28466,87,"Promoter (<=1kb)",9,45636127,45637156,1030,1,"SORBI_3009G115300","EES18100",953
"9",45654334,45654848,515,"*","scl23_peaks_in_btx623_peak_20333",16,1.73717,3.55614,1.61601,343,"Distal Intergenic",9,45636127,45637156,1030,1,"SORBI_3009G115300","EES18100",18207
"9",45684156,45684523,368,"*","scl23_peaks_in_btx623_peak_20334",23,1.93157,4.80952,2.3512,208,"Distal Intergenic",9,45679725,45680641,917,1,"SORBI_3009G115400","EES18102",4431
"9",45702577,45702999,423,"*","scl23_peaks_in_btx623_peak_20335",13,1.5249,3.02712,1.32373,90,"Distal Intergenic",9,45700110,45701391,1282,1,"SORBI_3009G115500","EES18104",2467
"9",45743210,45743455,246,"*","scl23_peaks_in_btx623_peak_20336",19,1.76909,4.15975,1.96355,66,"Distal Intergenic",9,45754667,45755289,623,1,"SORBI_3009G115600","EES18107",-11212
"9",45771366,45771838,473,"*","scl23_peaks_in_btx623_peak_20337a",14,1.36383,3.27603,1.45912,78,"Distal Intergenic",9,45767625,45767938,314,2,"SORBI_3009G115800","EES19411",-3428
"9",45771366,45771838,473,"*","scl23_peaks_in_btx623_peak_20337b",37,1.6858,6.86924,3.72143,374,"Distal Intergenic",9,45767625,45767938,314,2,"SORBI_3009G115800","EES19411",-3428
"9",45845206,45845537,332,"*","scl23_peaks_in_btx623_peak_20338",15,1.75422,3.52215,1.5906,84,"Distal Intergenic",9,45852322,45860154,7833,1,"SORBI_3009G116000","OQU77873",-6785
"9",45908887,45909127,241,"*","scl23_peaks_in_btx623_peak_20339",31,2.09862,6.02646,3.14065,194,"Distal Intergenic",9,45906214,45906876,663,2,"SORBI_3009G116600","EES19414",-2011
"9",45954031,45954427,397,"*","scl23_peaks_in_btx623_peak_20340",15,1.73885,3.44567,1.57721,95,"Distal Intergenic",9,45975754,45984415,8662,2,"SORBI_3009G116766","OQU77878",29988
"9",45957244,45957677,434,"*","scl23_peaks_in_btx623_peak_20341",14,1.68142,3.16085,1.41636,76,"Distal Intergenic",9,45975754,45984415,8662,2,"SORBI_3009G116766","OQU77878",26738
"9",45974928,45975213,286,"*","scl23_peaks_in_btx623_peak_20342",15,1.64582,3.38194,1.53344,164,"Distal Intergenic",9,45975754,45984415,8662,2,"SORBI_3009G116766","OQU77878",9202
"9",45985554,45986129,576,"*","scl23_peaks_in_btx623_peak_20343a",19,1.84193,4.10125,1.92164,114,"Promoter (1-2kb)",9,45975754,45984415,8662,2,"SORBI_3009G116766","OQU77878",-1139
"9",45985554,45986129,576,"*","scl23_peaks_in_btx623_peak_20343b",19,1.81715,4.1756,1.97272,566,"Promoter (1-2kb)",9,45975754,45984415,8662,2,"SORBI_3009G116766","OQU77878",-1139
"9",46013415,46013864,450,"*","scl23_peaks_in_btx623_peak_20344",19,1.82375,4.0751,1.92164,78,"Distal Intergenic",9,46020973,46021087,115,2,"ENSRNA049480997","ENSRNA049480997-T1",7223
"9",46093743,46094466,724,"*","scl23_peaks_in_btx623_peak_20345a",24,1.94994,4.99336,2.48056,84,"3' UTR",9,46094422,46099149,4728,2,"SORBI_3009G117200","OQU77883",4683
"9",46093743,46094466,724,"*","scl23_peaks_in_btx623_peak_20345b",20,1.78459,4.37994,2.09722,369,"3' UTR",9,46094422,46099149,4728,2,"SORBI_3009G117200","OQU77883",4683
"9",46137067,46137308,242,"*","scl23_peaks_in_btx623_peak_20346",15,1.69638,3.45493,1.58193,118,"Promoter (1-2kb)",9,46135470,46141289,5820,1,"SORBI_3009G117300","EES18122",1597
"9",46174561,46174891,331,"*","scl23_peaks_in_btx623_peak_20347",17,1.79807,3.80679,1.75208,96,"Distal Intergenic",9,46178216,46192907,14692,1,"SORBI_3009G117400","EES18123",-3325
"9",46186238,46186487,250,"*","scl23_peaks_in_btx623_peak_20348",13,1.65202,3.01582,1.31688,86,"Intron (EES18123/SORBI_3009G117400, intron 1 of 4)",9,46178216,46192907,14692,1,"SORBI_3009G117400","EES18123",8022
"9",46189358,46189690,333,"*","scl23_peaks_in_btx623_peak_20349",19,1.81398,4.02313,1.90401,85,"Exon (EES18123/SORBI_3009G117400, exon 2 of 5)",9,46178216,46192907,14692,1,"SORBI_3009G117400","EES18123",11142
"9",46215940,46216514,575,"*","scl23_peaks_in_btx623_peak_20350",50,2.32761,8.56981,5.08881,256,"Distal Intergenic",9,46227047,46230604,3558,2,"SORBI_3009G117500","EES19421",14090
"9",46242114,46242365,252,"*","scl23_peaks_in_btx623_peak_20351",14,1.69581,3.28709,1.46654,113,"Distal Intergenic",9,46227047,46230604,3558,2,"SORBI_3009G117500","EES19421",-11510
"9",46257999,46258322,324,"*","scl23_peaks_in_btx623_peak_20352",35,2.11514,6.62135,3.54998,183,"Distal Intergenic",9,46274964,46276331,1368,1,"SORBI_3009G117700","OQU77884",-16642
"9",46269601,46269974,374,"*","scl23_peaks_in_btx623_peak_20353",63,2.54362,10.0088,6.36698,104,"Distal Intergenic",9,46274964,46276331,1368,1,"SORBI_3009G117700","OQU77884",-4990
"9",46270470,46270773,304,"*","scl23_peaks_in_btx623_peak_20354",14,1.71036,3.24752,1.43859,67,"Distal Intergenic",9,46274964,46276331,1368,1,"SORBI_3009G117700","OQU77884",-4191
"9",46280466,46280735,270,"*","scl23_peaks_in_btx623_peak_20355",47,2.34647,8.1998,4.77926,121,"Distal Intergenic",9,46274964,46276331,1368,1,"SORBI_3009G117700","OQU77884",5502
"9",46286135,46287202,1068,"*","scl23_peaks_in_btx623_peak_20356a",20,1.88578,4.40533,2.09722,270,"Distal Intergenic",9,46274964,46276331,1368,1,"SORBI_3009G117700","OQU77884",11171
"9",46286135,46287202,1068,"*","scl23_peaks_in_btx623_peak_20356b",66,2.56374,10.2876,6.62853,556,"Distal Intergenic",9,46274964,46276331,1368,1,"SORBI_3009G117700","OQU77884",11171
"9",46286135,46287202,1068,"*","scl23_peaks_in_btx623_peak_20356c",15,1.75422,3.52215,1.5906,1038,"Distal Intergenic",9,46274964,46276331,1368,1,"SORBI_3009G117700","OQU77884",11171
"9",46308494,46308830,337,"*","scl23_peaks_in_btx623_peak_20357",15,1.75422,3.52215,1.5906,64,"Promoter (1-2kb)",9,46307050,46313997,6948,1,"SORBI_3009G117900","OQU77886",1444
"9",46379174,46379562,389,"*","scl23_peaks_in_btx623_peak_20358",32,2.1015,6.1416,3.20348,200,"Distal Intergenic",9,46372487,46375938,3452,1,"SORBI_3009G118600","OQU77890",6687
"9",46472106,46472409,304,"*","scl23_peaks_in_btx623_peak_20359a",17,1.75618,3.83864,1.77318,119,"Promoter (<=1kb)",9,46471299,46473626,2328,1,"SORBI_3009G118700","EES18136",807
"9",46472106,46472409,304,"*","scl23_peaks_in_btx623_peak_20359b",20,1.81454,4.22857,2.01049,170,"Promoter (<=1kb)",9,46471299,46473626,2328,1,"SORBI_3009G118700","EES18136",807
"9",46523998,46524268,271,"*","scl23_peaks_in_btx623_peak_20360",14,1.65675,3.14092,1.40218,63,"Distal Intergenic",9,46498690,46517621,18932,2,"SORBI_3009G118900","KXG21868",-6377
"9",46602638,46603331,694,"*","scl23_peaks_in_btx623_peak_20361",13,1.63981,3.0049,1.30873,381,"Distal Intergenic",9,46614356,46631556,17201,1,"SORBI_3009G119000","KXG21869",-11025
"9",46639532,46639844,313,"*","scl23_peaks_in_btx623_peak_20362",20,1.88578,4.40533,2.09722,209,"Distal Intergenic",9,46614356,46631556,17201,1,"SORBI_3009G119000","KXG21869",25176
"9",46664703,46665140,438,"*","scl23_peaks_in_btx623_peak_20363",20,1.71299,4.3323,2.08566,83,"Distal Intergenic",9,46614356,46631556,17201,1,"SORBI_3009G119000","KXG21869",50347
"9",46797162,46797499,338,"*","scl23_peaks_in_btx623_peak_20364",20,1.70361,4.37772,2.09722,119,"Promoter (<=1kb)",9,46791811,46796431,4621,2,"SORBI_3009G119100","OQU77891",-731
"9",46802682,46802953,272,"*","scl23_peaks_in_btx623_peak_20365",16,1.71553,3.61488,1.65602,89,"Distal Intergenic",9,46791811,46796431,4621,2,"SORBI_3009G119100","OQU77891",-6251
"9",46827551,46827940,390,"*","scl23_peaks_in_btx623_peak_20366",21,1.88266,4.5385,2.19509,74,"Promoter (1-2kb)",9,46821437,46826334,4898,2,"SORBI_3009G119200","KXG21872",-1217
"9",46860674,46861355,682,"*","scl23_peaks_in_btx623_peak_20367",14,1.65886,3.25371,1.4421,188,"Distal Intergenic",9,46851891,46854701,2811,1,"SORBI_3009G119300","EES18140",8783
"9",46888332,46888604,273,"*","scl23_peaks_in_btx623_peak_20368",14,1.67548,3.18439,1.43169,79,"Distal Intergenic",9,46900354,46903647,3294,2,"SORBI_3009G119400","EES19433",15043
"9",46921998,46922286,289,"*","scl23_peaks_in_btx623_peak_20369",15,1.67741,3.35306,1.51146,74,"Distal Intergenic",9,46907896,46909912,2017,1,"SORBI_3009G119501","OQU77892",14102
"9",46996465,46996910,446,"*","scl23_peaks_in_btx623_peak_20370",37,2.11127,6.89418,3.74118,230,"Intron (KXG21877/SORBI_3009G119700, intron 6 of 13)",9,46991895,47001581,9687,2,"SORBI_3009G119700","KXG21877",4671
"9",47000565,47001011,447,"*","scl23_peaks_in_btx623_peak_20371",13,1.66959,3.05007,1.33988,68,"Promoter (<=1kb)",9,46991895,47001581,9687,2,"SORBI_3009G119700","KXG21877",570
"9",47026702,47027279,578,"*","scl23_peaks_in_btx623_peak_20372a",32,2.10327,6.15207,3.2108,87,"Promoter (<=1kb)",9,47027601,47028144,544,2,"SORBI_3009G120000","KXG21879",865
"9",47026702,47027279,578,"*","scl23_peaks_in_btx623_peak_20372b",33,2.14892,6.42212,3.39064,409,"Promoter (<=1kb)",9,47027601,47028144,544,2,"SORBI_3009G120000","KXG21879",865
"9",47035372,47035617,246,"*","scl23_peaks_in_btx623_peak_20373",28,2.00619,5.57497,2.84112,153,"Distal Intergenic",9,47027601,47028144,544,2,"SORBI_3009G120000","KXG21879",-7228
"9",47065280,47065668,389,"*","scl23_peaks_in_btx623_peak_20374",20,1.88578,4.40533,2.09722,77,"Promoter (1-2kb)",9,47059866,47063971,4106,2,"SORBI_3009G120301","OQU77902",-1309
"9",47093670,47094125,456,"*","scl23_peaks_in_btx623_peak_20375",14,1.71036,3.24752,1.43859,61,"Distal Intergenic",9,47100401,47104409,4009,2,"SORBI_3009G120600","OQU77912",10284
"9",47099372,47099712,341,"*","scl23_peaks_in_btx623_peak_20376",19,1.84193,4.10125,1.92164,284,"Distal Intergenic",9,47100401,47104409,4009,2,"SORBI_3009G120600","OQU77912",4697
"9",47100493,47100876,384,"*","scl23_peaks_in_btx623_peak_20377",14,1.71036,3.24752,1.43859,64,"3' UTR",9,47100401,47104409,4009,2,"SORBI_3009G120600","OQU77912",3533
"9",47110838,47111077,240,"*","scl23_peaks_in_btx623_peak_20378",20,1.88578,4.40533,2.09722,209,"Distal Intergenic",9,47100401,47104409,4009,2,"SORBI_3009G120600","OQU77912",-6429
"9",47112728,47113087,360,"*","scl23_peaks_in_btx623_peak_20379",16,1.77072,3.66741,1.6936,89,"Distal Intergenic",9,47119673,47122347,2675,1,"SORBI_3009G120700","EES18142",-6586
"9",47128856,47129220,365,"*","scl23_peaks_in_btx623_peak_20380",21,1.88865,4.49615,2.16339,105,"Promoter (1-2kb)",9,47126421,47127618,1198,2,"SORBI_3009G120800","EES19444",-1238
"9",47152997,47153382,386,"*","scl23_peaks_in_btx623_peak_20381",14,1.71036,3.24752,1.43859,80,"Intron (EES18143/SORBI_3009G121000, intron 3 of 6)",9,47150918,47157856,6939,1,"SORBI_3009G121000","OQU77914",2079
"9",47302756,47303045,290,"*","scl23_peaks_in_btx623_peak_20382",24,1.96624,5.00152,2.48056,139,"Distal Intergenic",9,47313446,47322764,9319,2,"SORBI_3009G122325","OQU77920",19719
"9",47303319,47303572,254,"*","scl23_peaks_in_btx623_peak_20383",17,1.79807,3.80679,1.75208,119,"Distal Intergenic",9,47313446,47322764,9319,2,"SORBI_3009G122325","OQU77920",19192
"9",47310380,47310901,522,"*","scl23_peaks_in_btx623_peak_20384a",15,1.75422,3.52215,1.5906,197,"Distal Intergenic",9,47313446,47322764,9319,2,"SORBI_3009G122325","OQU77920",11863
"9",47310380,47310901,522,"*","scl23_peaks_in_btx623_peak_20384b",25,1.92771,5.18598,2.58806,272,"Distal Intergenic",9,47313446,47322764,9319,2,"SORBI_3009G122325","OQU77920",11863
"9",47461165,47461414,250,"*","scl23_peaks_in_btx623_peak_20385",2968,2.40722,301.768,296.874,118,"Distal Intergenic",9,47468862,47470016,1155,1,"SORBI_3009G122700","EES18152",-7448
"9",47494608,47494991,384,"*","scl23_peaks_in_btx623_peak_20386",15,1.75422,3.52215,1.5906,79,"Distal Intergenic",9,47495402,47510666,15265,2,"SORBI_3009G122800","KXG21903",15675
"9",47498113,47498355,243,"*","scl23_peaks_in_btx623_peak_20387",20,1.88578,4.40533,2.09722,78,"Exon (OQU77926/SORBI_3009G122800, exon 11 of 15)",9,47495402,47510666,15265,2,"SORBI_3009G122800","KXG21903",12311
"9",47526303,47526717,415,"*","scl23_peaks_in_btx623_peak_20388",5056,2.47938,511.136,505.658,154,"Promoter (<=1kb)",9,47526467,47526577,111,2,"SORBI_3009G123100","KXG21907",0
"9",47687305,47687598,294,"*","scl23_peaks_in_btx623_peak_20389",14,1.67615,3.24069,1.43859,75,"3' UTR",9,47684063,47687751,3689,1,"SORBI_3009G123900","EES18162",3242
"9",47706856,47707475,620,"*","scl23_peaks_in_btx623_peak_20390",21,1.78297,4.43369,2.11898,199,"Intron (EES18163/SORBI_3009G124000, intron 2 of 7)",9,47704146,47712083,7938,1,"SORBI_3009G124000","EES18163",2710
"9",47737795,47738035,241,"*","scl23_peaks_in_btx623_peak_20391",39,2.23663,7.16366,3.93554,87,"Distal Intergenic",9,47743018,47750375,7358,1,"SORBI_3009G124200","EES19464",-4983
"9",47794686,47795023,338,"*","scl23_peaks_in_btx623_peak_20392",19,1.82923,4.10423,1.9234,80,"Distal Intergenic",9,47789740,47794365,4626,1,"SORBI_3009G124800","EES18166",4946
"9",47813631,47814184,554,"*","scl23_peaks_in_btx623_peak_20393",17,1.77076,3.79351,1.75208,419,"Exon (EES18167/SORBI_3009G125000, exon 10 of 12)",9,47810835,47814674,3840,1,"SORBI_3009G125000","EES18167",2796
"9",47868388,47868681,294,"*","scl23_peaks_in_btx623_peak_20394",14,1.65781,3.24811,1.43884,63,"Distal Intergenic",9,47879788,47880776,989,1,"SORBI_3009G125500","EES18170",-11107
"9",47871046,47871323,278,"*","scl23_peaks_in_btx623_peak_20395",19,1.84193,4.10125,1.92164,62,"Distal Intergenic",9,47879788,47880776,989,1,"SORBI_3009G125500","EES18170",-8465
"9",47876990,47877423,434,"*","scl23_peaks_in_btx623_peak_20396",14,1.71036,3.24752,1.43859,131,"Distal Intergenic",9,47879788,47880776,989,1,"SORBI_3009G125500","EES18170",-2365
"9",47909164,47909552,389,"*","scl23_peaks_in_btx623_peak_20397",15,1.71836,3.4013,1.54556,81,"Distal Intergenic",9,47904835,47906989,2155,2,"SORBI_3009G125800","KXG21919",-2175
"9",47911134,47911502,369,"*","scl23_peaks_in_btx623_peak_20398",16,1.77018,3.66466,1.6936,74,"Distal Intergenic",9,47904835,47906989,2155,2,"SORBI_3009G125800","KXG21919",-4145
"9",47914382,47914703,322,"*","scl23_peaks_in_btx623_peak_20399",17,1.78615,3.81064,1.75516,110,"Distal Intergenic",9,47904835,47906989,2155,2,"SORBI_3009G125800","KXG21919",-7393
"9",47955925,47956184,260,"*","scl23_peaks_in_btx623_peak_20400",33,2.14234,6.38328,3.39064,112,"Distal Intergenic",9,47937863,47945668,7806,1,"SORBI_3009G126000","EES18172",18062
"9",47968711,47969105,395,"*","scl23_peaks_in_btx623_peak_20401",15,1.75422,3.52215,1.5906,100,"3' UTR",9,47968780,47977308,8529,2,"SORBI_3009G126100","EES19478",8203
"9",47973303,47973662,360,"*","scl23_peaks_in_btx623_peak_20402",16,1.71493,3.66833,1.69422,73,"Intron (EES19478/SORBI_3009G126100, intron 3 of 3)",9,47968780,47977308,8529,2,"SORBI_3009G126100","EES19478",3646
"9",48023200,48023458,259,"*","scl23_peaks_in_btx623_peak_20403",14,1.69208,3.15886,1.41525,80,"Promoter (1-2kb)",9,48024572,48031604,7033,1,"SORBI_3009G126400","EES18174",-1114
"9",48091618,48091933,316,"*","scl23_peaks_in_btx623_peak_20404",22,1.92964,4.71886,2.28466,190,"Distal Intergenic",9,48094490,48099632,5143,1,"SORBI_3009G127300","KXG21927",-2557
"9",48180263,48180615,353,"*","scl23_peaks_in_btx623_peak_20405",14,1.71188,3.31172,1.48353,64,"Promoter (<=1kb)",9,48173470,48179347,5878,2,"SORBI_3009G128200","KXG21934",-916
"9",48207794,48208111,318,"*","scl23_peaks_in_btx623_peak_20406",29,2.0549,5.67824,2.90827,87,"Exon (EES18187/SORBI_3009G128500, exon 12 of 13)",9,48210120,48210743,624,1,"SORBI_3009G128700","EES18188",-2009
"9",48233033,48233296,264,"*","scl23_peaks_in_btx623_peak_20407",26,1.98746,5.29121,2.66593,103,"Distal Intergenic",9,48237553,48246604,9052,1,"SORBI_3009G128901","OQU77954",-4257
"9",48257528,48257812,285,"*","scl23_peaks_in_btx623_peak_20408",20,1.88578,4.40533,2.09722,218,"Exon (KXG21937/SORBI_3009G129100, exon 4 of 12)",9,48252938,48261639,8702,2,"SORBI_3009G129100","KXG21937",3827
"9",48296193,48296591,399,"*","scl23_peaks_in_btx623_peak_20409",15,1.72858,3.45316,1.58144,52,"Intron (EES19490/SORBI_3009G129600, intron 8 of 18)",9,48297602,48298668,1067,2,"SORBI_3009G129650","KXG21939",2077
"9",48297752,48298220,469,"*","scl23_peaks_in_btx623_peak_20410",14,1.64207,3.21322,1.43859,232,"Promoter (<=1kb)",9,48297602,48298668,1067,2,"SORBI_3009G129650","KXG21939",448
"9",48302185,48302574,390,"*","scl23_peaks_in_btx623_peak_20411",25,1.95251,5.09018,2.5168,126,"Intron (EES19490/SORBI_3009G129600, intron 5 of 18)",9,48291981,48305169,13189,2,"SORBI_3009G129600","EES19490",2595
"9",48319814,48320384,571,"*","scl23_peaks_in_btx623_peak_20412",24,1.97349,5.04166,2.48056,76,"Promoter (1-2kb)",9,48318751,48322516,3766,1,"SORBI_3009G129800","EES18192",1063
"9",48323387,48323672,286,"*","scl23_peaks_in_btx623_peak_20413",14,1.6768,3.29692,1.47282,63,"Distal Intergenic",9,48324304,48327454,3151,2,"SORBI_3009G129900","EES19491",3782
"9",48379607,48379942,336,"*","scl23_peaks_in_btx623_peak_20414",17,1.75042,3.68563,1.70626,66,"Promoter (<=1kb)",9,48379201,48384462,5262,1,"SORBI_3009G130500","OQU77956",406
"9",48383761,48384172,412,"*","scl23_peaks_in_btx623_peak_20415",19,1.84193,4.10125,1.92164,101,"3' UTR",9,48379201,48384462,5262,1,"SORBI_3009G130500","OQU77956",4560
"9",48451366,48451626,261,"*","scl23_peaks_in_btx623_peak_20416",14,1.7046,3.21957,1.43859,68,"Promoter (1-2kb)",9,48452780,48453569,790,1,"SORBI_3009G130966","OQU77958",-1154
"9",48462362,48462929,568,"*","scl23_peaks_in_btx623_peak_20417a",23,1.90777,4.83263,2.36819,194,"Promoter (1-2kb)",9,48460494,48461573,1080,1,"SORBI_3009G131032","OQU77959",1868
"9",48462362,48462929,568,"*","scl23_peaks_in_btx623_peak_20417b",29,2.05426,5.7679,2.95028,527,"Promoter (1-2kb)",9,48460494,48461573,1080,1,"SORBI_3009G131032","OQU77959",1868
"9",48471269,48471685,417,"*","scl23_peaks_in_btx623_peak_20418",14,1.67645,3.13628,1.40005,53,"3' UTR",9,48471279,48475519,4241,2,"SORBI_3009G131200","KXG21948",3834
"9",48490087,48490425,339,"*","scl23_peaks_in_btx623_peak_20419",15,1.72346,3.42715,1.56409,71,"Exon (KXG21950/SORBI_3009G131300, exon 7 of 21)",9,48477458,48493990,16533,2,"SORBI_3009G131300","KXG21950",3565
"9",48532643,48533046,404,"*","scl23_peaks_in_btx623_peak_20420",22,1.92964,4.71886,2.28466,97,"Promoter (<=1kb)",9,48531843,48534325,2483,1,"SORBI_3009G131800","EES18201",800
"9",48535457,48535717,261,"*","scl23_peaks_in_btx623_peak_20421",14,1.69581,3.28709,1.46654,104,"3' UTR",9,48531843,48534325,2483,1,"SORBI_3009G131800","EES18201",3614
"9",48635740,48636146,407,"*","scl23_peaks_in_btx623_peak_20422",22,1.81958,4.66373,2.28454,85,"Distal Intergenic",9,48658015,48663505,5491,1,"SORBI_3009G132400","EES18204",-21869
"9",48642954,48643242,289,"*","scl23_peaks_in_btx623_peak_20423",42,2.28048,7.54673,4.23308,172,"Distal Intergenic",9,48658015,48663505,5491,1,"SORBI_3009G132400","EES18204",-14773
"9",48670010,48670254,245,"*","scl23_peaks_in_btx623_peak_20424",14,1.71036,3.24752,1.43859,100,"Distal Intergenic",9,48659086,48663436,4351,1,"SORBI_3009G132400","OQU77968",10924
"9",48684682,48685152,471,"*","scl23_peaks_in_btx623_peak_20425",23,1.61331,4.78131,2.33069,77,"Distal Intergenic",9,48691051,48701272,10222,2,"SORBI_3009G132600","OQU77970",16120
"9",48733527,48733824,298,"*","scl23_peaks_in_btx623_peak_20426",15,1.678,3.40913,1.55096,109,"Promoter (<=1kb)",9,48725978,48732573,6596,2,"SORBI_3009G132900","KXG21960",-954
"9",48753878,48754189,312,"*","scl23_peaks_in_btx623_peak_20427",14,1.70198,3.20684,1.43859,71,"Promoter (1-2kb)",9,48755259,48757118,1860,1,"SORBI_3009G133201","OQU77972",-1070
"9",48783318,48783621,304,"*","scl23_peaks_in_btx623_peak_20428",14,1.65675,3.14092,1.40218,64,"Distal Intergenic",9,48792657,48800109,7453,1,"SORBI_3009G133500","OQU77974",-9036
"9",48798421,48798799,379,"*","scl23_peaks_in_btx623_peak_20429",13,1.62115,3.00573,1.30873,68,"Promoter (1-2kb)",9,48800336,48800608,273,1,"SORBI_3009G133600","KXG21967",-1537
"9",48812101,48812372,272,"*","scl23_peaks_in_btx623_peak_20430",18,1.79965,3.88092,1.80702,223,"Promoter (<=1kb)",9,48806604,48811733,5130,2,"SORBI_3009G133800","KXG21968",-368
"9",48823271,48823554,284,"*","scl23_peaks_in_btx623_peak_20431",39,2.23663,7.16366,3.93554,124,"Promoter (1-2kb)",9,48821587,48821727,141,1,"ENSRNA049481022","ENSRNA049481022-T1",1684
"9",48824248,48824635,388,"*","scl23_peaks_in_btx623_peak_20432",13,1.63929,3.10031,1.37424,77,"Distal Intergenic",9,48821587,48821727,141,1,"ENSRNA049481022","ENSRNA049481022-T1",2661
"9",48837638,48837902,265,"*","scl23_peaks_in_btx623_peak_20433",52,2.41205,8.74348,5.23093,142,"Intron (OQU77975/SORBI_3009G133900, intron 4 of 12)",9,48826695,48847481,20787,2,"SORBI_3009G133900","OQU77981",9579
"9",48945756,48946146,391,"*","scl23_peaks_in_btx623_peak_20434",22,1.92964,4.71886,2.28466,65,"Distal Intergenic",9,48934746,48943164,8419,2,"SORBI_3009G134500","KXG21980",-2592
"9",48951070,48951340,271,"*","scl23_peaks_in_btx623_peak_20435",17,1.76549,3.70319,1.71986,63,"Distal Intergenic",9,48955739,48958993,3255,1,"SORBI_3009G134600","KXG21982",-4399
"9",48968479,48968948,470,"*","scl23_peaks_in_btx623_peak_20436",20,1.87423,4.34381,2.0936,130,"Promoter (1-2kb)",9,48967128,48968472,1345,1,"SORBI_3009G134832","OQU77992",1351
"9",48970693,48971018,326,"*","scl23_peaks_in_btx623_peak_20437",14,1.71036,3.24752,1.43859,91,"Distal Intergenic",9,48967128,48968472,1345,1,"SORBI_3009G134832","OQU77992",3565
"9",48974327,48974901,575,"*","scl23_peaks_in_btx623_peak_20438",22,1.92964,4.71886,2.28466,182,"3' UTR",9,48971403,48977369,5967,2,"SORBI_3009G134900","EES19513",2468
"9",49023204,49023607,404,"*","scl23_peaks_in_btx623_peak_20439",14,1.71036,3.24752,1.43859,63,"Distal Intergenic",9,49007666,49011524,3859,2,"SORBI_3009G135100","EES19515",-11680
"9",49031480,49031962,483,"*","scl23_peaks_in_btx623_peak_20440",14,1.71036,3.24752,1.43859,61,"Distal Intergenic",9,49043654,49049475,5822,2,"SORBI_3009G135300","OQU77995",17513
"9",49039678,49040059,382,"*","scl23_peaks_in_btx623_peak_20441",17,1.79807,3.80679,1.75208,96,"Distal Intergenic",9,49043654,49049475,5822,2,"SORBI_3009G135300","OQU77995",9416
"9",49116595,49116853,259,"*","scl23_peaks_in_btx623_peak_20442",29,2.06121,5.71436,2.90827,116,"Distal Intergenic",9,49119550,49125782,6233,1,"SORBI_3009G135800","OQU78005",-2697
"9",49131108,49131532,425,"*","scl23_peaks_in_btx623_peak_20443",14,1.71036,3.24752,1.43859,64,"Distal Intergenic",9,49126974,49129645,2672,1,"SORBI_3009G135900","EES18222",4134
"9",49143945,49144337,393,"*","scl23_peaks_in_btx623_peak_20444",17,1.79807,3.80679,1.75208,227,"Promoter (1-2kb)",9,49145554,49151225,5672,1,"SORBI_3009G136000","KXG21994",-1217
"9",49175136,49175425,290,"*","scl23_peaks_in_btx623_peak_20445",13,1.6378,3.04372,1.33544,77,"Distal Intergenic",9,49161977,49164259,2283,2,"SORBI_3009G136100","EES19520",-10877
"9",49190326,49190569,244,"*","scl23_peaks_in_btx623_peak_20446",34,2.0569,6.53029,3.47727,101,"Distal Intergenic",9,49203082,49205173,2092,1,"SORBI_3009G136200","EES18226",-12513
"9",49224494,49224780,287,"*","scl23_peaks_in_btx623_peak_20447",14,1.71036,3.24752,1.43859,76,"Distal Intergenic",9,49214527,49215872,1346,1,"SORBI_3009G136300","EES18227",9967
"9",49246278,49246542,265,"*","scl23_peaks_in_btx623_peak_20448",20,1.88578,4.40533,2.09722,95,"Distal Intergenic",9,49241771,49243964,2194,1,"SORBI_3009G136400","EES18228",4507
"9",49262548,49262895,348,"*","scl23_peaks_in_btx623_peak_20449",33,2.14892,6.42212,3.39064,311,"Promoter (<=1kb)",9,49263612,49267981,4370,1,"SORBI_3009G136500","EES18229",-717
"9",49302060,49302490,431,"*","scl23_peaks_in_btx623_peak_20450",15,1.75422,3.52215,1.5906,76,"Distal Intergenic",9,49293770,49297372,3603,2,"SORBI_3009G136700","EES19523",-4688
"9",49364282,49364814,533,"*","scl23_peaks_in_btx623_peak_20451",17,1.79807,3.80679,1.75208,107,"3' UTR",9,49364653,49372119,7467,2,"SORBI_3009G137000","OQU78008",7305
"9",49369815,49370254,440,"*","scl23_peaks_in_btx623_peak_20452",14,1.69145,3.21048,1.43859,62,"Promoter (1-2kb)",9,49364653,49372119,7467,2,"SORBI_3009G137000","OQU78008",1865
"9",49372795,49373192,398,"*","scl23_peaks_in_btx623_peak_20453",36,2.19277,6.78874,3.65416,105,"Promoter (<=1kb)",9,49364653,49372119,7467,2,"SORBI_3009G137000","OQU78008",-676
"9",49382727,49383160,434,"*","scl23_peaks_in_btx623_peak_20454",44,2.26493,7.79824,4.4499,279,"Promoter (1-2kb)",9,49380862,49384358,3497,2,"SORBI_3009G137100","EES19526",1198
"9",49396369,49396782,414,"*","scl23_peaks_in_btx623_peak_20455a",36,2.17599,6.68818,3.60376,74,"Promoter (1-2kb)",9,49396977,49398550,1574,2,"SORBI_3009G137300","KXG21999",1768
"9",49396369,49396782,414,"*","scl23_peaks_in_btx623_peak_20455b",15,1.73175,3.4104,1.55194,275,"Promoter (1-2kb)",9,49396977,49398550,1574,2,"SORBI_3009G137300","KXG21999",1768
"9",49447419,49448002,584,"*","scl23_peaks_in_btx623_peak_20456",14,1.6768,3.29692,1.47282,456,"Exon (OQU78011/SORBI_3009G137600, exon 6 of 6)",9,49442132,49447934,5803,1,"SORBI_3009G137600","OQU78011",5287
"9",49472248,49472760,513,"*","scl23_peaks_in_btx623_peak_20457",33,2.14892,6.42212,3.39064,419,"Promoter (1-2kb)",9,49472373,49474404,2032,2,"SORBI_3009G137800","KXG22002",1644
"9",49500414,49500701,288,"*","scl23_peaks_in_btx623_peak_20458",14,1.57677,3.15607,1.41344,72,"Promoter (1-2kb)",9,49498788,49503540,4753,1,"SORBI_3009G138000","KXG22004",1626
"9",49514594,49514946,353,"*","scl23_peaks_in_btx623_peak_20459",14,1.65341,3.22462,1.43859,76,"Promoter (<=1kb)",9,49511082,49514697,3616,2,"SORBI_3009G138200","EES19530",0
"9",49531398,49531802,405,"*","scl23_peaks_in_btx623_peak_20460",13,1.67566,3.07942,1.36103,64,"Promoter (1-2kb)",9,49529792,49535286,5495,1,"SORBI_3009G138300","KXG22005",1606
"9",49544931,49545212,282,"*","scl23_peaks_in_btx623_peak_20461",33,2.14892,6.42212,3.39064,136,"Distal Intergenic",9,49549424,49552695,3272,2,"SORBI_3009G138500","OQU78015",7483
"9",49594059,49594366,308,"*","scl23_peaks_in_btx623_peak_20462",15,1.73653,3.43413,1.56995,139,"Distal Intergenic",9,49599993,49604777,4785,1,"SORBI_3009G138700","KXG22009",-5627
"9",49617776,49618279,504,"*","scl23_peaks_in_btx623_peak_20463",29,2.06121,5.71436,2.90827,401,"Distal Intergenic",9,49619172,49621058,1887,2,"SORBI_3009G138900","EES19534",2779
"9",49660273,49660544,272,"*","scl23_peaks_in_btx623_peak_20464",20,1.88578,4.40533,2.09722,195,"Promoter (1-2kb)",9,49661592,49666150,4559,1,"SORBI_3009G139800","KXG22017",-1048
"9",49663939,49664646,708,"*","scl23_peaks_in_btx623_peak_20465",19,1.84193,4.10125,1.92164,362,"Promoter (<=1kb)",9,49663070,49666150,3081,1,"SORBI_3009G139800","KXG22018",869
"9",49671445,49671721,277,"*","scl23_peaks_in_btx623_peak_20466",21,1.86125,4.41985,2.10742,205,"Distal Intergenic",9,49663070,49666150,3081,1,"SORBI_3009G139800","KXG22018",8375
"9",49717096,49717336,241,"*","scl23_peaks_in_btx623_peak_20467",26,1.96154,5.22537,2.61783,108,"Promoter (1-2kb)",9,49713942,49719268,5327,2,"SORBI_3009G140300","OQU78020",1932
"9",49724180,49724517,338,"*","scl23_peaks_in_btx623_peak_20468",33,2.14892,6.42212,3.39064,165,"Distal Intergenic",9,49713942,49719268,5327,2,"SORBI_3009G140300","OQU78020",-4912
"9",49809102,49809446,345,"*","scl23_peaks_in_btx623_peak_20469",14,1.70408,3.21702,1.43859,79,"Promoter (1-2kb)",9,49807093,49811400,4308,2,"SORBI_3009G140800","OQU78021",1954
"9",49820704,49821449,746,"*","scl23_peaks_in_btx623_peak_20470a",22,1.92964,4.71886,2.28466,138,"Promoter (<=1kb)",9,49822005,49824154,2150,1,"SORBI_3009G140900","EES18244",-556
"9",49820704,49821449,746,"*","scl23_peaks_in_btx623_peak_20470b",15,1.75422,3.52215,1.5906,399,"Promoter (<=1kb)",9,49822005,49824154,2150,1,"SORBI_3009G140900","EES18244",-556
"9",49865265,49865559,295,"*","scl23_peaks_in_btx623_peak_20471",13,1.66232,3.11808,1.38828,71,"Promoter (<=1kb)",9,49864557,49867940,3384,1,"SORBI_3009G141300","EES18246",708
"9",49873632,49873963,332,"*","scl23_peaks_in_btx623_peak_20472",17,1.79807,3.80679,1.75208,133,"Promoter (<=1kb)",9,49874432,49877247,2816,1,"SORBI_3009G141400","EES18248",-469
"9",49901767,49902024,258,"*","scl23_peaks_in_btx623_peak_20473",14,1.64005,3.29995,1.47501,92,"Exon (EES19539/SORBI_3009G141700, exon 3 of 9)",9,49897684,49904150,6467,1,"SORBI_3009G141700","EES18249",4083
"9",49946229,49946798,570,"*","scl23_peaks_in_btx623_peak_20474a",24,1.97349,5.04166,2.48056,109,"Distal Intergenic",9,49941565,49942593,1029,1,"SORBI_3009G142100","EES18252",4664
"9",49946229,49946798,570,"*","scl23_peaks_in_btx623_peak_20474b",14,1.71036,3.24752,1.43859,355,"Distal Intergenic",9,49941565,49942593,1029,1,"SORBI_3009G142100","EES18252",4664
"9",49993606,49993985,380,"*","scl23_peaks_in_btx623_peak_20475",23,1.8858,4.85609,2.38706,114,"Distal Intergenic",9,49989619,49991302,1684,1,"SORBI_3009G142700","KXG22033",3987
"9",50013464,50013929,466,"*","scl23_peaks_in_btx623_peak_20476",19,1.79588,4.05789,1.92164,315,"Promoter (1-2kb)",9,50013543,50015736,2194,2,"SORBI_3009G142900","EES19549",1807
"9",50037783,50038174,392,"*","scl23_peaks_in_btx623_peak_20477",14,1.71036,3.24752,1.43859,80,"Distal Intergenic",9,50039522,50041289,1768,2,"SORBI_3009G143100","EES19551",3115
"9",50055077,50055360,284,"*","scl23_peaks_in_btx623_peak_20478",29,2.06121,5.71436,2.90827,102,"Distal Intergenic",9,50042031,50047149,5119,2,"SORBI_3009G143200","EES19545",-7928
"9",50092717,50093082,366,"*","scl23_peaks_in_btx623_peak_20479",25,1.86593,5.10071,2.52547,356,"Distal Intergenic",9,50087937,50090678,2742,2,"SORBI_3009G143500","OQU78036",-2039
"9",50110913,50111167,255,"*","scl23_peaks_in_btx623_peak_20480",17,1.79257,3.77874,1.75208,185,"Distal Intergenic",9,50100513,50104668,4156,2,"SORBI_3009G143700","KXG22036",-6245
"9",50129772,50130133,362,"*","scl23_peaks_in_btx623_peak_20481",26,2.01735,5.37355,2.68735,130,"Promoter (1-2kb)",9,50127925,50132542,4618,1,"SORBI_3009G143900","KXG22038",1847
"9",50138306,50138915,610,"*","scl23_peaks_in_btx623_peak_20482",24,1.91114,4.92982,2.43978,234,"3' UTR",9,50135100,50139712,4613,1,"SORBI_3009G144050","OQU78042",3206
"9",50308103,50308357,255,"*","scl23_peaks_in_btx623_peak_20483",23,1.92995,4.80053,2.34604,217,"3' UTR",9,50300304,50303945,3642,2,"SORBI_3009G146000","KXG22053",-4158
"9",50311201,50311564,364,"*","scl23_peaks_in_btx623_peak_20484",15,1.71496,3.49801,1.5906,72,"Promoter (1-2kb)",9,50302156,50313255,11100,2,"SORBI_3009G146100","KXG22055",1691
"9",50313798,50314044,247,"*","scl23_peaks_in_btx623_peak_20485",36,2.12792,6.80347,3.66615,136,"Promoter (<=1kb)",9,50302156,50313255,11100,2,"SORBI_3009G146100","KXG22055",-543
"9",50347033,50347440,408,"*","scl23_peaks_in_btx623_peak_20486",26,2.01735,5.37355,2.68735,81,"Distal Intergenic",9,50348564,50358054,9491,2,"SORBI_3009G146500","KXG22057",10614
"9",50353818,50354152,335,"*","scl23_peaks_in_btx623_peak_20487",14,1.6801,3.20774,1.43859,66,"Intron (KXG22057/SORBI_3009G146500, intron 1 of 18)",9,50348564,50358054,9491,2,"SORBI_3009G146500","KXG22057",3902
"9",50391158,50392263,1106,"*","scl23_peaks_in_btx623_peak_20488a",34,2.11868,6.44367,3.40679,81,"Promoter (1-2kb)",9,50387111,50389536,2426,2,"SORBI_3009G147000","KXG22062",-1622
"9",50391158,50392263,1106,"*","scl23_peaks_in_btx623_peak_20488b",15,1.678,3.40913,1.55096,283,"Promoter (1-2kb)",9,50387111,50389536,2426,2,"SORBI_3009G147000","KXG22062",-1622
"9",50391158,50392263,1106,"*","scl23_peaks_in_btx623_peak_20488c",17,1.72946,3.80805,1.75294,526,"Promoter (1-2kb)",9,50387111,50389536,2426,2,"SORBI_3009G147000","KXG22062",-1622
"9",50391158,50392263,1106,"*","scl23_peaks_in_btx623_peak_20488d",13,1.64538,3.03287,1.32794,820,"Promoter (1-2kb)",9,50387111,50389536,2426,2,"SORBI_3009G147000","KXG22062",-1622
"9",50462443,50462787,345,"*","scl23_peaks_in_btx623_peak_20489",21,1.87797,4.43812,2.12141,129,"Exon (EES19576/SORBI_3009G147700, exon 2 of 6)",9,50460997,50465176,4180,2,"SORBI_3009G147700","EES19576",2389
"9",50502649,50502977,329,"*","scl23_peaks_in_btx623_peak_20490",20,1.88578,4.40533,2.09722,103,"Distal Intergenic",9,50511733,50514791,3059,2,"SORBI_3009G148000","EES19579",11814
"9",50542427,50542747,321,"*","scl23_peaks_in_btx623_peak_20491",16,1.73054,3.58037,1.63256,79,"Distal Intergenic",9,50536575,50541986,5412,1,"SORBI_3009G148200","OQU78069",5852
"9",50634673,50635091,419,"*","scl23_peaks_in_btx623_peak_20492",29,1.99638,5.77709,2.95796,280,"Promoter (1-2kb)",9,50632699,50635365,2667,1,"SORBI_3009G149600","EES18284",1974
"9",50638004,50638272,269,"*","scl23_peaks_in_btx623_peak_20493",24,1.97349,5.04166,2.48056,226,"Exon (EES19587/SORBI_3009G149700, exon 9 of 14)",9,50634749,50640922,6174,2,"SORBI_3009G149700","EES19587",2650
"9",50638822,50639484,663,"*","scl23_peaks_in_btx623_peak_20494",29,2.06121,5.71436,2.90827,258,"Promoter (1-2kb)",9,50634749,50640922,6174,2,"SORBI_3009G149700","EES19587",1438
"9",50661545,50661815,271,"*","scl23_peaks_in_btx623_peak_20495",19,1.84193,4.10125,1.92164,214,"Distal Intergenic",9,50649443,50654387,4945,2,"SORBI_3009G149900","EES19589",-7158
"9",50713832,50714080,249,"*","scl23_peaks_in_btx623_peak_20496",17,1.79531,3.85831,1.7887,106,"Promoter (1-2kb)",9,50711469,50715285,3817,2,"SORBI_3009G150300","KXG22081",1205
"9",50784585,50785325,741,"*","scl23_peaks_in_btx623_peak_20497a",21,1.82715,4.50579,2.16986,180,"3' UTR",9,50781049,50781541,493,2,"SORBI_3009G151500","KXG22093",-3044
"9",50784585,50785325,741,"*","scl23_peaks_in_btx623_peak_20497b",21,1.84439,4.46764,2.14364,516,"3' UTR",9,50781049,50781541,493,2,"SORBI_3009G151500","KXG22093",-3044
"9",50819310,50819949,640,"*","scl23_peaks_in_btx623_peak_20498a",17,1.78596,3.74504,1.74742,164,"Promoter (<=1kb)",9,50815604,50820241,4638,2,"SORBI_3009G151800","EES19594",292
"9",50819310,50819949,640,"*","scl23_peaks_in_btx623_peak_20498b",17,1.79091,3.77029,1.75208,476,"Promoter (<=1kb)",9,50815604,50820241,4638,2,"SORBI_3009G151800","EES19594",292
"9",50835215,50835856,642,"*","scl23_peaks_in_btx623_peak_20499",22,1.92964,4.71886,2.28466,110,"Distal Intergenic",9,50830219,50833031,2813,2,"SORBI_3009G152000","EES19595",-2184
"9",50836212,50836558,347,"*","scl23_peaks_in_btx623_peak_20500",15,1.6921,3.37746,1.52995,64,"Distal Intergenic",9,50839684,50842316,2633,1,"SORBI_3009G152100","OQU78086",-3126
"9",50889769,50890201,433,"*","scl23_peaks_in_btx623_peak_20501",20,1.83817,4.29197,2.05721,63,"Distal Intergenic",9,50876925,50881239,4315,2,"SORBI_3009G152400","KXG22097",-8530
"9",51007237,51007496,260,"*","scl23_peaks_in_btx623_peak_20502",13,1.56287,3.0718,1.3551,3,"Exon (KXG22104/SORBI_3009G153800, exon 14 of 14)",9,51000849,51008164,7316,1,"SORBI_3009G153800","KXG22104",6388
"9",51010937,51011213,277,"*","scl23_peaks_in_btx623_peak_20503",26,1.9745,5.21669,2.61232,156,"Distal Intergenic",9,51000849,51008164,7316,1,"SORBI_3009G153800","KXG22104",10088
"9",51048315,51048676,362,"*","scl23_peaks_in_btx623_peak_20504a",15,1.6071,3.38607,1.53686,115,"Distal Intergenic",9,51051879,51053092,1214,2,"SORBI_3009G154000","KXG22105",4416
"9",51048315,51048676,362,"*","scl23_peaks_in_btx623_peak_20504b",14,1.60351,3.27422,1.45773,267,"Distal Intergenic",9,51051879,51053092,1214,2,"SORBI_3009G154000","KXG22105",4416
"9",51063476,51063857,382,"*","scl23_peaks_in_btx623_peak_20505",18,1.73299,3.88677,1.80961,138,"Distal Intergenic",9,51059870,51061171,1302,1,"SORBI_3009G154100","EES19598",3606
"9",51070755,51071015,261,"*","scl23_peaks_in_btx623_peak_20506",37,2.17552,6.89786,3.74432,126,"Distal Intergenic",9,51073114,51074699,1586,2,"SORBI_3009G154200","EES19607",3684
"9",51088648,51088921,274,"*","scl23_peaks_in_btx623_peak_20507",58,2.42965,9.38764,5.80728,120,"Distal Intergenic",9,51073114,51074699,1586,2,"SORBI_3009G154200","EES19607",-13949
"9",51122212,51122471,260,"*","scl23_peaks_in_btx623_peak_20508",23,1.92792,4.86898,2.39474,202,"Promoter (1-2kb)",9,51121064,51121444,381,1,"SORBI_3009G154400","KXG22107",1148
"9",51172918,51173194,277,"*","scl23_peaks_in_btx623_peak_20509",52,2.39736,8.77958,5.26364,161,"Promoter (1-2kb)",9,51171453,51174490,3038,1,"SORBI_3009G155200","EES18308",1465
"9",51181709,51182216,508,"*","scl23_peaks_in_btx623_peak_20510",16,1.6857,3.55856,1.61697,365,"Promoter (<=1kb)",9,51180913,51186554,5642,1,"SORBI_3009G155250","OQU78105",796
"9",51282319,51282600,282,"*","scl23_peaks_in_btx623_peak_20511",20,1.83579,4.34848,2.09566,113,"Distal Intergenic",9,51285046,51286768,1723,1,"SORBI_3009G155500","EES19608",-2446
"9",51298900,51299236,337,"*","scl23_peaks_in_btx623_peak_20512",16,1.75309,3.57769,1.6308,299,"Promoter (1-2kb)",9,51297024,51297767,744,1,"SORBI_3009G155700","KXG22112",1876
"9",51309177,51309603,427,"*","scl23_peaks_in_btx623_peak_20513",20,1.86164,4.27674,2.04687,105,"Exon (KXG22114/SORBI_3009G155900, exon 12 of 19)",9,51303204,51306241,3038,1,"SORBI_3009G155800","EES18312",5973
"9",51346099,51346338,240,"*","scl23_peaks_in_btx623_peak_20514",18,1.79687,3.93214,1.84217,71,"Promoter (<=1kb)",9,51343659,51345575,1917,2,"SORBI_3009G155950","OQU78107",-524
"9",51371328,51371665,338,"*","scl23_peaks_in_btx623_peak_20515",14,1.71036,3.24752,1.43859,91,"Distal Intergenic",9,51378228,51384070,5843,2,"SORBI_3009G156000","OQU78109",12405
"9",51415761,51416206,446,"*","scl23_peaks_in_btx623_peak_20516a",26,1.98532,5.36474,2.68735,130,"Intron (EES19621/SORBI_3009G156600, intron 5 of 6)",9,51414093,51418798,4706,2,"SORBI_3009G156600","EES19621",2592
"9",51415761,51416206,446,"*","scl23_peaks_in_btx623_peak_20516b",26,1.98822,5.38173,2.69402,277,"Intron (EES19621/SORBI_3009G156600, intron 5 of 6)",9,51414093,51418798,4706,2,"SORBI_3009G156600","EES19621",2592
"9",51457141,51457543,403,"*","scl23_peaks_in_btx623_peak_20517",14,1.64207,3.21322,1.43859,70,"Promoter (1-2kb)",9,51459016,51462032,3017,1,"SORBI_3009G157000","KXG22121",-1473
"9",51468553,51468861,309,"*","scl23_peaks_in_btx623_peak_20518",19,1.84193,4.10125,1.92164,211,"Promoter (1-2kb)",9,51464198,51466644,2447,2,"SORBI_3009G157100","EES19625",-1909
"9",51491445,51491687,243,"*","scl23_peaks_in_btx623_peak_20519",20,1.84956,4.2838,2.05086,177,"Promoter (<=1kb)",9,51491000,51492287,1288,1,"SORBI_3009G157400","KXG22124",445
"9",51510129,51510784,656,"*","scl23_peaks_in_btx623_peak_20520",19,1.8252,4.15152,1.95743,159,"Distal Intergenic",9,51501465,51504061,2597,2,"SORBI_3009G157500","EES19627",-6068
"9",51532125,51532531,407,"*","scl23_peaks_in_btx623_peak_20521",15,1.75422,3.52215,1.5906,79,"Distal Intergenic",9,51541812,51546512,4701,1,"SORBI_3009G157700","EES18320",-9281
"9",51608004,51608594,591,"*","scl23_peaks_in_btx623_peak_20522",18,1.73182,3.99672,1.88709,205,"Promoter (<=1kb)",9,51608708,51609771,1064,1,"SORBI_3009G158500","EES19622",-114
"9",51612680,51612925,246,"*","scl23_peaks_in_btx623_peak_20523",20,1.81334,4.35623,2.09722,197,"Distal Intergenic",9,51616109,51617184,1076,1,"SORBI_3009G158600","EES18327",-3184
"9",51622825,51623122,298,"*","scl23_peaks_in_btx623_peak_20524",22,1.8774,4.58353,2.2284,163,"Promoter (1-2kb)",9,51621776,51629003,7228,1,"SORBI_3009G158800","EES19624",1049
"9",51631701,51632614,914,"*","scl23_peaks_in_btx623_peak_20525a",14,1.65675,3.14092,1.40218,449,"Distal Intergenic",9,51637043,51640773,3731,1,"SORBI_3009G158900","EES18331",-4429
"9",51631701,51632614,914,"*","scl23_peaks_in_btx623_peak_20525b",24,1.95719,4.95142,2.45576,742,"Distal Intergenic",9,51637043,51640773,3731,1,"SORBI_3009G158900","EES18331",-4429
"9",51726474,51726954,481,"*","scl23_peaks_in_btx623_peak_20526",16,1.70595,3.6181,1.6584,67,"3' UTR",9,51726619,51729400,2782,2,"SORBI_3009G159700","EES19633",2446
"9",51729953,51730197,245,"*","scl23_peaks_in_btx623_peak_20527",17,1.77853,3.83473,1.77052,202,"Promoter (<=1kb)",9,51726619,51729400,2782,2,"SORBI_3009G159700","EES19633",-553
"9",51736619,51736868,250,"*","scl23_peaks_in_btx623_peak_20528",36,2.19277,6.78874,3.65416,136,"Distal Intergenic",9,51741183,51742417,1235,1,"SORBI_3009G159800","KXG22137",-4315
"9",51849551,51849886,336,"*","scl23_peaks_in_btx623_peak_20529",234,2.35569,27.4564,23.437,81,"Distal Intergenic",9,51846533,51847488,956,2,"SORBI_3009G161401","OQU78128",-2063
"9",51938400,51938755,356,"*","scl23_peaks_in_btx623_peak_20530",26,1.98534,5.36485,2.68735,225,"Distal Intergenic",9,51943205,51948939,5735,1,"SORBI_3009G162500","EES18344",-4450
"9",51986481,51986722,242,"*","scl23_peaks_in_btx623_peak_20531",16,1.74071,3.57451,1.62854,192,"Exon (EES18348/SORBI_3009G163100, exon 11 of 13)",9,51982858,51988147,5290,1,"SORBI_3009G163100","EES18348",3623
"9",52000860,52001270,411,"*","scl23_peaks_in_btx623_peak_20532",14,1.69652,3.23554,1.43859,85,"Exon (OQU78135/SORBI_3009G163400, exon 3 of 10)",9,51998665,52005385,6721,1,"SORBI_3009G163400","OQU78135",2195
"9",52014641,52015070,430,"*","scl23_peaks_in_btx623_peak_20533a",14,1.70161,3.26077,1.44753,97,"3' UTR",9,52010922,52015660,4739,1,"SORBI_3009G163600","EES18351",3719
"9",52014641,52015070,430,"*","scl23_peaks_in_btx623_peak_20533b",14,1.70161,3.26077,1.44753,269,"3' UTR",9,52010922,52015660,4739,1,"SORBI_3009G163600","EES18351",3719
"9",52046602,52046942,341,"*","scl23_peaks_in_btx623_peak_20534",26,2.01735,5.37355,2.68735,286,"Promoter (1-2kb)",9,52044734,52051309,6576,1,"SORBI_3009G164000","KXG22162",1868
"9",52052114,52052459,346,"*","scl23_peaks_in_btx623_peak_20535",23,1.86802,4.74987,2.30688,216,"Promoter (<=1kb)",9,52051765,52055043,3279,1,"SORBI_3009G164100","KXG22164",349
"9",52053494,52053830,337,"*","scl23_peaks_in_btx623_peak_20536",17,1.77853,3.83473,1.77052,231,"Promoter (1-2kb)",9,52051765,52055043,3279,1,"SORBI_3009G164100","KXG22164",1729
"9",52054657,52055093,437,"*","scl23_peaks_in_btx623_peak_20537",20,1.88578,4.40533,2.09722,92,"Promoter (1-2kb)",9,52057066,52057611,546,1,"SORBI_3009G164200","EES18353",-1973
"9",52064305,52064559,255,"*","scl23_peaks_in_btx623_peak_20538",29,1.97048,5.78203,2.96182,195,"Intron (OQU78141/SORBI_3009G164400, intron 6 of 8)",9,52060818,52066991,6174,2,"SORBI_3009G164400","OQU78141",2432
"9",52128150,52128700,551,"*","scl23_peaks_in_btx623_peak_20539",16,1.73716,3.55606,1.61601,203,"Distal Intergenic",9,52123768,52124688,921,2,"SORBI_3009G165100","EES19654",-3462
"9",52134059,52134372,314,"*","scl23_peaks_in_btx623_peak_20540",24,1.97349,5.04166,2.48056,210,"Distal Intergenic",9,52123768,52124688,921,2,"SORBI_3009G165100","EES19654",-9371
"9",52185424,52185719,296,"*","scl23_peaks_in_btx623_peak_20541",25,1.92771,5.18598,2.58806,274,"Promoter (<=1kb)",9,52180344,52184584,4241,2,"SORBI_3009G165600","EES19658",-840
"9",52257952,52258236,285,"*","scl23_peaks_in_btx623_peak_20542",13,1.67299,3.11918,1.38844,92,"Promoter (<=1kb)",9,52254223,52257308,3086,2,"SORBI_3009G166200","KXG22176",-644
"9",52297870,52298146,277,"*","scl23_peaks_in_btx623_peak_20543",24,1.93939,4.93377,2.44279,219,"3' UTR",9,52298830,52300588,1759,2,"SORBI_3009G166500","EES19663",2442
"9",52318736,52319068,333,"*","scl23_peaks_in_btx623_peak_20544",20,1.83579,4.34848,2.09566,133,"Promoter (<=1kb)",9,52319107,52320022,916,2,"SORBI_3009G166801","OQU78154",954
"9",52360850,52361235,386,"*","scl23_peaks_in_btx623_peak_20545",14,1.69957,3.25066,1.4407,75,"Promoter (1-2kb)",9,52359759,52360882,1124,1,"SORBI_3009G167500","EES18362",1091
"9",52363544,52363791,248,"*","scl23_peaks_in_btx623_peak_20546",26,1.99102,5.31169,2.68237,31,"Promoter (1-2kb)",9,52361810,52364871,3062,2,"SORBI_3009G167600","EES19670",1080
"9",52427605,52427981,377,"*","scl23_peaks_in_btx623_peak_20547",14,1.67548,3.18439,1.43169,70,"Distal Intergenic",9,52419999,52423245,3247,1,"SORBI_3009G168300","EES18366",7606
"9",52469074,52469394,321,"*","scl23_peaks_in_btx623_peak_20548",36,2.15391,6.76341,3.65416,250,"Exon (KXG22191/SORBI_3009G168600, exon 9 of 17)",9,52464208,52475957,11750,1,"SORBI_3009G168600","OQU78162",4866
"9",52506849,52507314,466,"*","scl23_peaks_in_btx623_peak_20549a",13,1.66909,3.04764,1.33811,65,"Distal Intergenic",9,52498853,52501299,2447,1,"SORBI_3009G169000","EES18371",7996
"9",52506849,52507314,466,"*","scl23_peaks_in_btx623_peak_20549b",19,1.84193,4.10125,1.92164,415,"Distal Intergenic",9,52498853,52501299,2447,1,"SORBI_3009G169000","EES18371",7996
"9",52530499,52530751,253,"*","scl23_peaks_in_btx623_peak_20550",15,1.64582,3.38194,1.53344,114,"Exon (KXG22192/SORBI_3009G169400, exon 8 of 8)",9,52527443,52529178,1736,1,"SORBI_3009G169300","EES18373",3056
"9",52536853,52537188,336,"*","scl23_peaks_in_btx623_peak_20551",26,1.96921,5.35441,2.68735,118,"Distal Intergenic",9,52530057,52534743,4687,2,"SORBI_3009G169400","KXG22192",-2110
"9",52556450,52556855,406,"*","scl23_peaks_in_btx623_peak_20552",14,1.71036,3.24752,1.43859,68,"Promoter (1-2kb)",9,52554262,52555116,855,2,"SORBI_3009G169800","KXG22196",-1334
"9",52576267,52576608,342,"*","scl23_peaks_in_btx623_peak_20553",33,2.14892,6.42212,3.39064,282,"Distal Intergenic",9,52578886,52580058,1173,1,"SORBI_3009G170050","OQU78166",-2278
"9",52587770,52588279,510,"*","scl23_peaks_in_btx623_peak_20554",17,1.69718,3.7334,1.73836,84,"Distal Intergenic",9,52581408,52582181,774,2,"SORBI_3009G170100","EES18364",-5589
"9",52660507,52660850,344,"*","scl23_peaks_in_btx623_peak_20555",13,1.6378,3.04372,1.33544,71,"Promoter (1-2kb)",9,52653703,52659065,5363,2,"SORBI_3009G171000","EES19684",-1442
"9",52682870,52683387,518,"*","scl23_peaks_in_btx623_peak_20556",39,2.16956,7.17726,3.94561,243,"Promoter (<=1kb)",9,52683716,52687594,3879,1,"SORBI_3009G171400","KXG22204",-329
"9",52692816,52693121,306,"*","scl23_peaks_in_btx623_peak_20557",13,1.65445,3.02776,1.32373,280,"Promoter (1-2kb)",9,52694241,52695700,1460,1,"SORBI_3009G171500","EES18380",-1120
"9",52703003,52703269,267,"*","scl23_peaks_in_btx623_peak_20558",45,2.1695,7.91377,4.54826,111,"Exon (EES19686/SORBI_3009G171700, exon 1 of 1)",9,52702521,52705995,3475,2,"SORBI_3009G171700","EES19686",2726
"9",52729013,52729344,332,"*","scl23_peaks_in_btx623_peak_20559",19,1.80488,4.10769,1.92518,92,"Distal Intergenic",9,52721780,52723103,1324,2,"SORBI_3009G172100","KXG22209",-5910
"9",52760803,52761132,330,"*","scl23_peaks_in_btx623_peak_20560",38,2.193,7.00638,3.83359,233,"Distal Intergenic",9,52753450,52757465,4016,2,"SORBI_3009G172500","EES19688",-3338
"9",52786453,52786694,242,"*","scl23_peaks_in_btx623_peak_20561",14,1.71036,3.24752,1.43859,59,"Promoter (1-2kb)",9,52786786,52788386,1601,2,"SORBI_3009G172700","EES19689",1692
"9",52796850,52797190,341,"*","scl23_peaks_in_btx623_peak_20562a",20,1.84847,4.27784,2.04774,220,"Promoter (1-2kb)",9,52798474,52805246,6773,1,"SORBI_3009G172950","OQU78181",-1284
"9",52796850,52797190,341,"*","scl23_peaks_in_btx623_peak_20562b",22,1.89441,4.60358,2.24167,293,"Promoter (1-2kb)",9,52798474,52805246,6773,1,"SORBI_3009G172950","OQU78181",-1284
"9",52822689,52823500,812,"*","scl23_peaks_in_btx623_peak_20563",21,1.88307,4.46586,2.1423,442,"Promoter (<=1kb)",9,52820203,52824433,4231,2,"SORBI_3009G173200","KXG22215",933
"9",52879011,52879384,374,"*","scl23_peaks_in_btx623_peak_20564",16,1.75574,3.59117,1.6413,98,"Promoter (<=1kb)",9,52872833,52878975,6143,2,"SORBI_3009G173500","EES19692",-36
"9",52917176,52917625,450,"*","scl23_peaks_in_btx623_peak_20565",14,1.60351,3.27422,1.45773,185,"3' UTR",9,52914266,52924065,9800,2,"SORBI_3009G173700","EES19693",6440
"9",52941206,52941469,264,"*","scl23_peaks_in_btx623_peak_20566",18,1.80914,3.99736,1.88713,247,"Promoter (1-2kb)",9,52939336,52943587,4252,1,"SORBI_3009G174000","EES18393",1870
"9",52941808,52942135,328,"*","scl23_peaks_in_btx623_peak_20567",43,2.27512,7.6306,4.3054,185,"Exon (EES18393/SORBI_3009G174000, exon 3 of 4)",9,52939336,52943587,4252,1,"SORBI_3009G174000","EES18393",2472
"9",52957020,52957674,655,"*","scl23_peaks_in_btx623_peak_20568a",21,1.86669,4.44994,2.13069,85,"Downstream (<=300bp)",9,52954407,52956762,2356,1,"SORBI_3009G174200","OQU78184",2613
"9",52957020,52957674,655,"*","scl23_peaks_in_btx623_peak_20568b",50,2.38116,8.54642,5.06774,505,"Downstream (<=300bp)",9,52954407,52956762,2356,1,"SORBI_3009G174200","OQU78184",2613
"9",53039495,53039856,362,"*","scl23_peaks_in_btx623_peak_20569",76,2.61538,11.3905,7.66004,195,"Distal Intergenic",9,53030298,53035028,4731,2,"SORBI_3009G175200","KXG22224",-4467
"9",53091337,53091621,285,"*","scl23_peaks_in_btx623_peak_20570",39,2.23663,7.16366,3.93554,210,"Intron (EES19705/SORBI_3009G175800, intron 6 of 6)",9,53088539,53093937,5399,2,"SORBI_3009G175800","EES19705",2316
"9",53114878,53115162,285,"*","scl23_peaks_in_btx623_peak_20571",18,1.77565,4.00934,1.89519,76,"Promoter (1-2kb)",9,53113465,53115786,2322,1,"SORBI_3009G176300","EES18402",1413
"9",53139560,53139869,310,"*","scl23_peaks_in_btx623_peak_20572a",24,1.97349,5.04166,2.48056,177,"Promoter (1-2kb)",9,53137619,53147354,9736,1,"SORBI_3009G176400","OQU78204",1941
"9",53139560,53139869,310,"*","scl23_peaks_in_btx623_peak_20572b",22,1.92964,4.71886,2.28466,289,"Promoter (1-2kb)",9,53137619,53147354,9736,1,"SORBI_3009G176400","OQU78204",1941
"9",53141369,53141802,434,"*","scl23_peaks_in_btx623_peak_20573",20,1.81205,4.2816,2.04978,135,"5' UTR",9,53137619,53147354,9736,1,"SORBI_3009G176400","OQU78204",3750
"9",53146697,53147008,312,"*","scl23_peaks_in_btx623_peak_20574",23,1.89941,4.86095,2.38892,273,"Promoter (<=1kb)",9,53147374,53148422,1049,1,"SORBI_3009G176500","EES18404",-366
"9",53186756,53187113,358,"*","scl23_peaks_in_btx623_peak_20575",14,1.71036,3.24752,1.43859,77,"Promoter (<=1kb)",9,53182607,53185915,3309,2,"SORBI_3009G176900","EES19709",-841
"9",53202518,53202775,258,"*","scl23_peaks_in_btx623_peak_20576",17,1.68059,3.68843,1.70845,58,"Promoter (<=1kb)",9,53203018,53204594,1577,1,"SORBI_3009G177000","OQU78205",-243
"9",53203062,53203338,277,"*","scl23_peaks_in_btx623_peak_20577",36,2.19277,6.78874,3.65416,117,"Promoter (<=1kb)",9,53203018,53204594,1577,1,"SORBI_3009G177000","OQU78205",44
"9",53248323,53248586,264,"*","scl23_peaks_in_btx623_peak_20578",17,1.79807,3.80679,1.75208,138,"Exon (KXG22232/SORBI_3009G177500, exon 12 of 14)",9,53245298,53245375,78,2,"ENSRNA049478879","ENSRNA049478879-T1",-2948
"9",53257736,53258074,339,"*","scl23_peaks_in_btx623_peak_20579",17,1.79807,3.80679,1.75208,130,"Promoter (<=1kb)",9,53254523,53258232,3710,2,"SORBI_3009G177600","KXG22233",158
"9",53275151,53275444,294,"*","scl23_peaks_in_btx623_peak_20580",14,1.71036,3.24752,1.43859,72,"Distal Intergenic",9,53270756,53271776,1021,1,"SORBI_3009G177800","KXG22235",4395
"9",53330792,53331370,579,"*","scl23_peaks_in_btx623_peak_20581a",22,1.92492,4.69324,2.28466,86,"Exon (EES19719/SORBI_3009G178600, exon 3 of 6)",9,53329736,53333614,3879,2,"SORBI_3009G178600","EES19719",2244
"9",53330792,53331370,579,"*","scl23_peaks_in_btx623_peak_20581b",14,1.69415,3.16891,1.42265,404,"Exon (EES19719/SORBI_3009G178600, exon 3 of 6)",9,53329736,53333614,3879,2,"SORBI_3009G178600","EES19719",2244
"9",53337050,53337551,502,"*","scl23_peaks_in_btx623_peak_20582",13,1.65445,3.02776,1.32373,151,"Promoter (1-2kb)",9,53334904,53335506,603,2,"SORBI_3009G178650","OQU78220",-1544
"9",53389151,53389463,313,"*","scl23_peaks_in_btx623_peak_20583",19,1.84193,4.10125,1.92164,276,"3' UTR",9,53391239,53393486,2248,2,"SORBI_3009G179300","EES19721",4023
"9",53424217,53424495,279,"*","scl23_peaks_in_btx623_peak_20584",17,1.66774,3.86863,1.79731,235,"Promoter (<=1kb)",9,53424226,53424501,276,2,"SORBI_3009G179950","OQU78224",6
"9",53444509,53444846,338,"*","scl23_peaks_in_btx623_peak_20585",49,2.3574,8.3943,4.93362,158,"Promoter (<=1kb)",9,53442634,53444381,1748,2,"SORBI_3009G180100","EES19729",-128
"9",53516105,53516577,473,"*","scl23_peaks_in_btx623_peak_20586",15,1.75422,3.52215,1.5906,277,"Promoter (1-2kb)",9,53517706,53520871,3166,1,"SORBI_3009G181200","EES18427",-1129
"9",53534481,53534755,275,"*","scl23_peaks_in_btx623_peak_20587",23,1.88915,4.87613,2.39942,204,"Promoter (<=1kb)",9,53535614,53543020,7407,1,"SORBI_3009G181400","KXG22252",-859
"9",53568619,53569019,401,"*","scl23_peaks_in_btx623_peak_20588",19,1.83308,4.12472,1.93586,131,"Promoter (1-2kb)",9,53566765,53571063,4299,1,"SORBI_3009G181800","EES18431",1854
"9",53598097,53598402,306,"*","scl23_peaks_in_btx623_peak_20589",18,1.79687,3.93214,1.84217,178,"Promoter (1-2kb)",9,53599114,53599995,882,2,"SORBI_3009G182400","KXG22257",1593
"9",53619696,53620120,425,"*","scl23_peaks_in_btx623_peak_20590",19,1.84193,4.10125,1.92164,370,"Distal Intergenic",9,53625905,53630032,4128,1,"SORBI_3009G182700","EES18435",-5785
"9",53624685,53624925,241,"*","scl23_peaks_in_btx623_peak_20591",24,1.97349,5.04166,2.48056,229,"Promoter (<=1kb)",9,53625905,53630032,4128,1,"SORBI_3009G182700","EES18435",-980
"9",53648376,53648708,333,"*","scl23_peaks_in_btx623_peak_20592",14,1.6772,3.19305,1.43824,113,"Distal Intergenic",9,53652241,53654273,2033,2,"SORBI_3009G183101","OQU78234",5565
"9",53682499,53682766,268,"*","scl23_peaks_in_btx623_peak_20593",29,2.06121,5.71436,2.90827,135,"Distal Intergenic",9,53688830,53693021,4192,1,"SORBI_3009G183400","OQU78235",-6064
"9",53714893,53715299,407,"*","scl23_peaks_in_btx623_peak_20594",16,1.74173,3.57979,1.63248,154,"Promoter (1-2kb)",9,53713726,53716946,3221,2,"SORBI_3009G183700","EES19743",1647
"9",53730011,53730323,313,"*","scl23_peaks_in_btx623_peak_20595",18,1.80005,3.94906,1.85283,157,"Promoter (1-2kb)",9,53727593,53728417,825,2,"SORBI_3009G184100","KXG22268",-1594
"9",53763678,53763990,313,"*","scl23_peaks_in_btx623_peak_20596",15,1.75422,3.52215,1.5906,215,"Distal Intergenic",9,53771662,53772851,1190,2,"SORBI_3009G184400","EES19749",8861
"9",53783359,53783718,360,"*","scl23_peaks_in_btx623_peak_20597",15,1.75422,3.52215,1.5906,147,"Promoter (<=1kb)",9,53784290,53784891,602,1,"SORBI_3009G184500","OQU78239",-572
"9",53809189,53809481,293,"*","scl23_peaks_in_btx623_peak_20598",22,1.822,4.61102,2.24766,138,"Distal Intergenic",9,53795087,53800853,5767,2,"SORBI_3009G184600","OQU78241",-8336
"9",53811176,53811761,586,"*","scl23_peaks_in_btx623_peak_20599",14,1.71036,3.24752,1.43859,86,"Distal Intergenic",9,53819305,53824246,4942,1,"SORBI_3009G184700","KXG22271",-7544
"9",53832111,53832405,295,"*","scl23_peaks_in_btx623_peak_20600",21,1.85399,4.52291,2.18342,217,"Exon (EES19752/SORBI_3009G184900, exon 11 of 14)",9,53827484,53829956,2473,1,"SORBI_3009G184800","EES18444",4627
"9",53844523,53844966,444,"*","scl23_peaks_in_btx623_peak_20601",18,1.82112,3.99278,1.88584,303,"Promoter (<=1kb)",9,53843259,53843603,345,2,"SORBI_3009G185000","EES19753",-920
"9",53949719,53950199,481,"*","scl23_peaks_in_btx623_peak_20602",17,1.79807,3.80679,1.75208,19,"Distal Intergenic",9,53942725,53946865,4141,2,"SORBI_3009G186700","OQU78254",-2854
"9",54111126,54111929,804,"*","scl23_peaks_in_btx623_peak_20603a",24,1.88506,4.92653,2.43742,71,"Promoter (<=1kb)",9,54107166,54110386,3221,2,"SORBI_3009G189000","EES19772",-740
"9",54111126,54111929,804,"*","scl23_peaks_in_btx623_peak_20603b",20,1.78912,4.279,2.04869,312,"Promoter (<=1kb)",9,54107166,54110386,3221,2,"SORBI_3009G189000","EES19772",-740
"9",54126661,54127186,526,"*","scl23_peaks_in_btx623_peak_20604",19,1.84193,4.10125,1.92164,265,"Promoter (1-2kb)",9,54128915,54129832,918,1,"SORBI_3009G189300","OQU78261",-1729
"9",54152925,54153327,403,"*","scl23_peaks_in_btx623_peak_20605a",24,1.92067,4.90691,2.42262,219,"Distal Intergenic",9,54156724,54157512,789,1,"SORBI_3009G189700","KXG22297",-3397
"9",54152925,54153327,403,"*","scl23_peaks_in_btx623_peak_20605b",14,1.59965,3.16207,1.41719,384,"Distal Intergenic",9,54156724,54157512,789,1,"SORBI_3009G189700","KXG22297",-3397
"9",54194801,54195261,461,"*","scl23_peaks_in_btx623_peak_20606",29,2.05674,5.7824,2.96201,196,"Promoter (1-2kb)",9,54193588,54195032,1445,1,"SORBI_3009G189800","KXG22298",1213
"9",54244174,54244624,451,"*","scl23_peaks_in_btx623_peak_20607",14,1.65354,3.17487,1.42602,84,"Promoter (1-2kb)",9,54242643,54243649,1007,1,"SORBI_3009G190400","EES18467",1531
"9",54248665,54248931,267,"*","scl23_peaks_in_btx623_peak_20608",14,1.69398,3.22299,1.43859,77,"Promoter (1-2kb)",9,54247303,54252206,4904,1,"SORBI_3009G190500","EES18468",1362
"9",54319007,54319276,270,"*","scl23_peaks_in_btx623_peak_20609",13,1.66317,3.07074,1.35505,74,"Exon (KXG22306/SORBI_3009G191000, exon 3 of 12)",9,54315172,54326350,11179,1,"SORBI_3009G191000","KXG22305",3835
"9",54350493,54350761,269,"*","scl23_peaks_in_btx623_peak_20610",16,1.76213,3.62367,1.66202,149,"3' UTR",9,54352961,54358544,5584,1,"SORBI_3009G191500","KXG22310",-2200
"9",54428564,54428984,421,"*","scl23_peaks_in_btx623_peak_20611",33,2.09838,6.31904,3.34138,94,"Promoter (<=1kb)",9,54429419,54432900,3482,1,"SORBI_3009G192500","KXG22318",-435
"9",54452006,54452355,350,"*","scl23_peaks_in_btx623_peak_20612",14,1.69001,3.14883,1.4081,79,"Exon (EES18483/SORBI_3009G192700, exon 14 of 14)",9,54452662,54456295,3634,2,"SORBI_3009G192800","EES19787",3940
"9",54473726,54474079,354,"*","scl23_peaks_in_btx623_peak_20613",31,2.10506,6.06394,3.14065,139,"Promoter (1-2kb)",9,54466052,54472585,6534,2,"SORBI_3009G193300","EES19790",-1141
"9",54526166,54526582,417,"*","scl23_peaks_in_btx623_peak_20614",16,1.75988,3.6122,1.65517,207,"Distal Intergenic",9,54529004,54536155,7152,1,"SORBI_3009G193850","OQU78282",-2422
"9",54549380,54549932,553,"*","scl23_peaks_in_btx623_peak_20615",20,1.88578,4.40533,2.09722,123,"Distal Intergenic",9,54542597,54543840,1244,2,"SORBI_3009G194100","EES18478",-5540
"9",54551500,54551843,344,"*","scl23_peaks_in_btx623_peak_20616",17,1.79748,3.8696,1.79777,197,"Distal Intergenic",9,54555817,54559436,3620,1,"SORBI_3009G194200","KXG22328",-3974
"9",54576081,54576489,409,"*","scl23_peaks_in_btx623_peak_20617",19,1.79378,4.1115,1.9268,260,"Exon (EES18491/SORBI_3009G194500, exon 6 of 6)",9,54573816,54575278,1463,1,"SORBI_3009G194500","OQU78285",2265
"9",54621506,54621896,391,"*","scl23_peaks_in_btx623_peak_20618",19,1.84193,4.10125,1.92164,101,"Distal Intergenic",9,54624853,54630368,5516,1,"SORBI_3009G195100","EES19788",-2957
"9",54651051,54651300,250,"*","scl23_peaks_in_btx623_peak_20619",20,1.83278,4.40083,2.09722,222,"Promoter (<=1kb)",9,54647415,54650051,2637,2,"SORBI_3009G195500","KXG22334",-1000
"9",54654010,54654462,453,"*","scl23_peaks_in_btx623_peak_20620",22,1.8543,4.73937,2.29951,72,"Promoter (1-2kb)",9,54652600,54655364,2765,1,"SORBI_3009G195600","EES18497",1410
"9",54777640,54777971,332,"*","scl23_peaks_in_btx623_peak_20621",31,2.09074,6.07783,3.15212,115,"Promoter (<=1kb)",9,54777442,54777995,554,2,"SORBI_3009G197100","OQU78300",24
"9",54800989,54801258,270,"*","scl23_peaks_in_btx623_peak_20622",16,1.76053,3.61552,1.65653,84,"Distal Intergenic",9,54805836,54806189,354,2,"SORBI_3009G197350","OQU78301",4931
"9",54827129,54827415,287,"*","scl23_peaks_in_btx623_peak_20623",40,2.24033,7.29933,4.04938,147,"Distal Intergenic",9,54822248,54822851,604,1,"SORBI_3009G197500","EES19798",4881
"9",54862952,54863193,242,"*","scl23_peaks_in_btx623_peak_20624",14,1.70198,3.20684,1.43859,67,"Promoter (1-2kb)",9,54864552,54868259,3708,1,"SORBI_3009G198100","EES18506",-1359
"9",54876209,54876680,472,"*","scl23_peaks_in_btx623_peak_20625",34,2.09726,6.50765,3.45958,363,"Promoter (<=1kb)",9,54875649,54875721,73,2,"ENSRNA049443870","ENSRNA049443870-T1",-488
"9",54890247,54890633,387,"*","scl23_peaks_in_btx623_peak_20626",38,2.21703,7.04461,3.86402,247,"Promoter (<=1kb)",9,54889612,54892467,2856,1,"SORBI_3009G198500","EES18509",635
"9",54919101,54919344,244,"*","scl23_peaks_in_btx623_peak_20627",2979,2.24333,302.895,298,123,"Distal Intergenic",9,54913561,54916693,3133,2,"SORBI_3009G199001","OQU78307",-2408
"9",54927601,54927909,309,"*","scl23_peaks_in_btx623_peak_20628",21,1.89221,4.51553,2.17819,217,"Distal Intergenic",9,54919541,54925186,5646,2,"SORBI_3009G199100","EES18511",-2415
"9",54930615,54930899,285,"*","scl23_peaks_in_btx623_peak_20629",55,2.4559,9.15779,5.59607,118,"Exon (EES19816/SORBI_3009G199200, exon 5 of 10)",9,54929083,54933071,3989,2,"SORBI_3009G199200","EES19816",2172
"9",54935910,54936190,281,"*","scl23_peaks_in_btx623_peak_20630",15,1.74616,3.48202,1.5906,73,"Distal Intergenic",9,54929083,54933071,3989,2,"SORBI_3009G199200","EES19816",-2839
"9",54942124,54942647,524,"*","scl23_peaks_in_btx623_peak_20631",19,1.84193,4.10125,1.92164,8,"Distal Intergenic",9,54938611,54940027,1417,2,"SORBI_3009G199300","KXG22356",-2097
"9",54959377,54960048,672,"*","scl23_peaks_in_btx623_peak_20632",40,2.20771,7.31684,4.06379,98,"Promoter (<=1kb)",9,54960558,54962461,1904,1,"SORBI_3009G199800","EES18513",-510
"9",54963240,54963633,394,"*","scl23_peaks_in_btx623_peak_20633",32,2.04337,6.1642,3.21932,356,"Promoter (<=1kb)",9,54961462,54963786,2325,2,"SORBI_3009G199900","KXG22359",153
"9",55022223,55022502,280,"*","scl23_peaks_in_btx623_peak_20634",22,1.8798,4.59714,2.2365,115,"Distal Intergenic",9,55018487,55020215,1729,1,"SORBI_3009G200400","KXG22361",3736
"9",55025932,55026305,374,"*","scl23_peaks_in_btx623_peak_20635",15,1.67741,3.35306,1.51146,88,"Distal Intergenic",9,55030821,55038173,7353,1,"SORBI_3009G200500","OQU78312",-4516
"9",55032731,55033002,272,"*","scl23_peaks_in_btx623_peak_20636",20,1.86673,4.37704,2.09722,108,"Promoter (1-2kb)",9,55030822,55038173,7352,1,"SORBI_3009G200500","KXG22362",1909
"9",55057828,55058369,542,"*","scl23_peaks_in_btx623_peak_20637",28,1.9457,5.53937,2.81457,212,"Promoter (1-2kb)",9,55056717,55058685,1969,1,"SORBI_3009G200750","OQU78315",1111
"9",55065355,55065596,242,"*","scl23_peaks_in_btx623_peak_20638",17,1.75632,3.7782,1.75208,109,"Promoter (1-2kb)",9,55065457,55067401,1945,2,"SORBI_3009G200900","EES19824",1805
"9",55110379,55110635,257,"*","scl23_peaks_in_btx623_peak_20639",21,1.85399,4.52291,2.18342,205,"Promoter (1-2kb)",9,55106601,55112625,6025,2,"SORBI_3009G201700","EES19829",1990
"9",55114013,55114345,333,"*","scl23_peaks_in_btx623_peak_20640",19,1.81715,4.1756,1.97272,274,"Promoter (1-2kb)",9,55106601,55112625,6025,2,"SORBI_3009G201700","EES19829",-1388
"9",55182079,55182400,322,"*","scl23_peaks_in_btx623_peak_20641",15,1.72158,3.47535,1.5906,142,"Distal Intergenic",9,55172523,55178621,6099,2,"SORBI_3009G202801","OQU78322",-3458
"9",55193072,55193613,542,"*","scl23_peaks_in_btx623_peak_20642",13,1.66415,3.07556,1.35767,67,"Exon (EES18517/SORBI_3009G203000, exon 6 of 10)",9,55183741,55190886,7146,2,"SORBI_3009G202900","EES19834",-2186
"9",55195278,55195799,522,"*","scl23_peaks_in_btx623_peak_20643",41,2.21731,7.37831,4.11493,172,"3' UTR",9,55183741,55190886,7146,2,"SORBI_3009G202900","EES19834",-4392
"9",55196212,55196458,247,"*","scl23_peaks_in_btx623_peak_20644",29,2.04623,5.72101,2.91376,167,"Distal Intergenic",9,55200523,55202980,2458,1,"SORBI_3009G203100","EES18531",-4065
"9",55199626,55200171,546,"*","scl23_peaks_in_btx623_peak_20645",86,2.69642,12.4441,8.66648,176,"Promoter (<=1kb)",9,55200523,55202980,2458,1,"SORBI_3009G203100","EES18531",-352
"9",55227048,55227447,400,"*","scl23_peaks_in_btx623_peak_20646",13,1.6424,3.11658,1.38694,97,"Exon (EES18534/SORBI_3009G203500, exon 7 of 9)",9,55223486,55229214,5729,1,"SORBI_3009G203500","EES18534",3562
"9",55242075,55242349,275,"*","scl23_peaks_in_btx623_peak_20647",15,1.72961,3.45838,1.5845,109,"3' UTR",9,55241690,55246032,4343,2,"SORBI_3009G203700","KXG22376",3683
"9",55363429,55363677,249,"*","scl23_peaks_in_btx623_peak_20648",26,2.01242,5.34577,2.68735,167,"Intron (KXG22385/SORBI_3009G205200, intron 1 of 5)",9,55360166,55365542,5377,1,"SORBI_3009G205200","KXG22385",3263
"9",55394729,55395033,305,"*","scl23_peaks_in_btx623_peak_20649",17,1.79807,3.80679,1.75208,99,"Promoter (<=1kb)",9,55392258,55393928,1671,2,"SORBI_3009G205800","EES19844",-801
"9",55415322,55415655,334,"*","scl23_peaks_in_btx623_peak_20650",17,1.68104,3.7441,1.74704,90,"Promoter (<=1kb)",9,55414425,55415864,1440,1,"SORBI_3009G206100","OQU78337",897
"9",55453874,55454265,392,"*","scl23_peaks_in_btx623_peak_20651",20,1.76646,4.26812,2.04038,99,"Promoter (<=1kb)",9,55454068,55454852,785,2,"SORBI_3009G206600","EES19851",587
"9",55481501,55481856,356,"*","scl23_peaks_in_btx623_peak_20652",14,1.69363,3.16639,1.42084,74,"Promoter (<=1kb)",9,55476513,55480539,4027,2,"SORBI_3009G207100","EES19855",-962
"9",55503417,55503802,386,"*","scl23_peaks_in_btx623_peak_20653",13,1.60963,3.08315,1.36293,65,"3' UTR",9,55501189,55503936,2748,1,"SORBI_3009G207500","KXG22392",2228
"9",55508218,55508571,354,"*","scl23_peaks_in_btx623_peak_20654",15,1.71606,3.50384,1.5906,4,"Distal Intergenic",9,55511958,55514980,3023,2,"SORBI_3009G207600","EES19857",6409
"9",55512259,55512548,290,"*","scl23_peaks_in_btx623_peak_20655",24,1.88115,4.97708,2.47386,110,"Exon (EES19857/SORBI_3009G207600, exon 8 of 9)",9,55511958,55514980,3023,2,"SORBI_3009G207600","EES19857",2432
"9",55531408,55531661,254,"*","scl23_peaks_in_btx623_peak_20656",33,2.14892,6.42212,3.39064,112,"Promoter (1-2kb)",9,55529843,55533169,3327,2,"SORBI_3009G207900","KXG22395",1508
"9",55545218,55545481,264,"*","scl23_peaks_in_btx623_peak_20657",42,2.21978,7.50501,4.22182,105,"Promoter (1-2kb)",9,55542817,55546687,3871,2,"SORBI_3009G208100","EES19859",1206
"9",55550508,55550818,311,"*","scl23_peaks_in_btx623_peak_20658",20,1.88578,4.40533,2.09722,185,"Distal Intergenic",9,55542817,55546687,3871,2,"SORBI_3009G208100","EES19859",-3821
"9",55560026,55560366,341,"*","scl23_peaks_in_btx623_peak_20659",29,2.06121,5.71436,2.90827,242,"Distal Intergenic",9,55551189,55557210,6022,2,"SORBI_3009G208200","KXG22396",-2816
"9",55566253,55566537,285,"*","scl23_peaks_in_btx623_peak_20660",36,2.18002,6.81908,3.67911,122,"Distal Intergenic",9,55562410,55563920,1511,2,"SORBI_3009G208300","EES19861",-2333
"9",55647681,55648218,538,"*","scl23_peaks_in_btx623_peak_20661",31,2.03609,6.02661,3.14065,201,"Promoter (<=1kb)",9,55648293,55650577,2285,1,"SORBI_3009G210000","OQU78347",-75
"9",55665081,55665608,528,"*","scl23_peaks_in_btx623_peak_20662",33,2.14892,6.42212,3.39064,112,"Downstream (<=300bp)",9,55662845,55665067,2223,1,"SORBI_3009G210300","KXG22403",2236
"9",55698631,55699013,383,"*","scl23_peaks_in_btx623_peak_20663",17,1.79807,3.80679,1.75208,268,"Promoter (1-2kb)",9,55700869,55708895,8027,1,"SORBI_3009G210800","EES18567",-1856
"9",55756383,55756668,286,"*","scl23_peaks_in_btx623_peak_20664",15,1.71111,3.47767,1.5906,94,"Promoter (1-2kb)",9,55752795,55758001,5207,2,"SORBI_3009G211600","KXG22413",1333
"9",55767221,55767687,467,"*","scl23_peaks_in_btx623_peak_20665",14,1.65886,3.25371,1.4421,66,"Distal Intergenic",9,55767993,55771479,3487,2,"SORBI_3009G211700","EES19871",3792
"9",55770804,55771433,630,"*","scl23_peaks_in_btx623_peak_20666a",24,1.83344,4.95809,2.45918,112,"Promoter (<=1kb)",9,55767993,55771479,3487,2,"SORBI_3009G211700","EES19871",46
"9",55770804,55771433,630,"*","scl23_peaks_in_btx623_peak_20666b",17,1.64745,3.73679,1.74114,583,"Promoter (<=1kb)",9,55767993,55771479,3487,2,"SORBI_3009G211700","EES19871",46
"9",55793078,55793352,275,"*","scl23_peaks_in_btx623_peak_20667",14,1.71036,3.24752,1.43859,98,"Promoter (1-2kb)",9,55791623,55796147,4525,1,"SORBI_3009G212100","KXG22417",1455
"9",55855107,55855373,267,"*","scl23_peaks_in_btx623_peak_20668",15,1.69638,3.45493,1.58193,135,"Exon (OQU78360/SORBI_3009G212900, exon 31 of 46)",9,55860681,55863451,2771,2,"SORBI_3009G213000","KXG22422",8078
"9",55875517,55876318,802,"*","scl23_peaks_in_btx623_peak_20669a",15,1.75422,3.52215,1.5906,64,"Exon (KXG22427/SORBI_3009G213100, exon 5 of 18)",9,55871421,55878320,6900,2,"SORBI_3009G213100","KXG22427",2002
"9",55875517,55876318,802,"*","scl23_peaks_in_btx623_peak_20669b",31,2.10506,6.06394,3.14065,396,"Exon (KXG22427/SORBI_3009G213100, exon 5 of 18)",9,55871421,55878320,6900,2,"SORBI_3009G213100","KXG22427",2002
"9",55875517,55876318,802,"*","scl23_peaks_in_btx623_peak_20669c",19,1.84193,4.10125,1.92164,434,"Exon (KXG22427/SORBI_3009G213100, exon 5 of 18)",9,55871421,55878320,6900,2,"SORBI_3009G213100","KXG22427",2002
"9",55882705,55882972,268,"*","scl23_peaks_in_btx623_peak_20670",20,1.88578,4.40533,2.09722,158,"5' UTR",9,55879962,55883710,3749,1,"SORBI_3009G213150","OQU78361",2743
"9",55922161,55922421,261,"*","scl23_peaks_in_btx623_peak_20671",15,1.74454,3.474,1.5906,70,"Exon (EES18583/SORBI_3009G213900, exon 4 of 4)",9,55919929,55924701,4773,1,"SORBI_3009G213900","EES18583",2232
"9",55957494,55957790,297,"*","scl23_peaks_in_btx623_peak_20672",15,1.67743,3.35317,1.51156,72,"Promoter (1-2kb)",9,55959390,55962236,2847,1,"SORBI_3009G214600","EES18588",-1600
"9",55982216,55982702,487,"*","scl23_peaks_in_btx623_peak_20673",13,1.6171,3.12428,1.39211,79,"Promoter (<=1kb)",9,55981376,55990696,9321,1,"SORBI_3009G214900","EES18592",840
"9",55996691,55997335,645,"*","scl23_peaks_in_btx623_peak_20674a",17,1.77444,3.7497,1.75121,63,"Promoter (<=1kb)",9,55996763,55996854,92,2,"ENSRNA049478883","ENSRNA049478883-T1",0
"9",55996691,55997335,645,"*","scl23_peaks_in_btx623_peak_20674b",15,1.72346,3.42715,1.56409,371,"Promoter (<=1kb)",9,55996763,55996854,92,2,"ENSRNA049478883","ENSRNA049478883-T1",0
"9",56003855,56004117,263,"*","scl23_peaks_in_btx623_peak_20675",26,1.92276,5.23479,2.62433,166,"Promoter (1-2kb)",9,55999399,56001877,2479,2,"SORBI_3009G215300","EES19884",-1978
"9",56009648,56009916,269,"*","scl23_peaks_in_btx623_peak_20676",55,2.4559,9.15779,5.59607,135,"Promoter (<=1kb)",9,56003618,56008912,5295,2,"SORBI_3009G215400","KXG22443",-736
"9",56023899,56024238,340,"*","scl23_peaks_in_btx623_peak_20677",14,1.65783,3.19736,1.43859,106,"Intron (EES18579/SORBI_3009G215500, intron 10 of 18)",9,56020413,56028337,7925,1,"SORBI_3009G215500","EES18594",3486
"9",56044572,56044834,263,"*","scl23_peaks_in_btx623_peak_20678",45,2.32434,7.93782,4.54904,144,"Promoter (<=1kb)",9,56041918,56044279,2362,2,"SORBI_3009G215800","KXG22446",-293
"9",56098930,56099228,299,"*","scl23_peaks_in_btx623_peak_20679",13,1.63929,3.10031,1.37424,81,"Distal Intergenic",9,56101100,56101676,577,2,"SORBI_3009G216600","EES19880",2448
"9",56122587,56123190,604,"*","scl23_peaks_in_btx623_peak_20680",20,1.83151,4.32436,2.07964,420,"Distal Intergenic",9,56126141,56129138,2998,1,"SORBI_3009G216900","EES18602",-2951
"9",56136632,56137325,694,"*","scl23_peaks_in_btx623_peak_20681a",50,2.35959,8.53404,5.05649,150,"Promoter (1-2kb)",9,56138696,56144229,5534,1,"SORBI_3009G217100","KXG22453",-1371
"9",56136632,56137325,694,"*","scl23_peaks_in_btx623_peak_20681b",27,2.00758,5.49508,2.78117,401,"Promoter (1-2kb)",9,56138696,56144229,5534,1,"SORBI_3009G217100","KXG22453",-1371
"9",56154069,56154368,300,"*","scl23_peaks_in_btx623_peak_20682",18,1.81225,3.94656,1.85102,68,"Promoter (<=1kb)",9,56154068,56166181,12114,1,"SORBI_3009G217200","KXG22456",1
"9",56231319,56231819,501,"*","scl23_peaks_in_btx623_peak_20683",18,1.79807,4.00432,1.89105,70,"Intron (OQU78384/SORBI_3009G218450, intron 6 of 18)",9,56227455,56241125,13671,1,"SORBI_3009G218450","OQU78384",3864
"9",56264431,56264687,257,"*","scl23_peaks_in_btx623_peak_20684",37,2.17104,6.86998,3.72212,221,"Exon (EES19899/SORBI_3009G219000, exon 12 of 15)",9,56262653,56268998,6346,2,"SORBI_3009G219000","EES19899",4311
"9",56265308,56265731,424,"*","scl23_peaks_in_btx623_peak_20685",22,1.90687,4.67264,2.28466,69,"Exon (EES19899/SORBI_3009G219000, exon 8 of 15)",9,56262653,56268998,6346,2,"SORBI_3009G219000","EES19899",3267
"9",56320834,56321162,329,"*","scl23_peaks_in_btx623_peak_20686",34,2.09015,6.55929,3.49972,189,"Distal Intergenic",9,56330857,56331523,667,1,"SORBI_3009G219601","OQU78385",-9695
"9",56395282,56396654,1373,"*","scl23_peaks_in_btx623_peak_20687a",15,1.69638,3.45493,1.58193,430,"Exon (KXG22479/SORBI_3009G220800, exon 2 of 5)",9,56392699,56397753,5055,1,"SORBI_3009G220800","KXG22479",2583
"9",56395282,56396654,1373,"*","scl23_peaks_in_btx623_peak_20687b",15,1.6921,3.37746,1.52995,779,"Exon (KXG22479/SORBI_3009G220800, exon 2 of 5)",9,56392699,56397753,5055,1,"SORBI_3009G220800","KXG22479",2583
"9",56395282,56396654,1373,"*","scl23_peaks_in_btx623_peak_20687c",38,2.15488,6.97733,3.80972,1232,"Exon (KXG22479/SORBI_3009G220800, exon 2 of 5)",9,56392699,56397753,5055,1,"SORBI_3009G220800","KXG22479",2583
"9",56398427,56398996,570,"*","scl23_peaks_in_btx623_peak_20688",15,1.71836,3.4013,1.54556,438,"Distal Intergenic",9,56402010,56402381,372,2,"SORBI_3009G220900","EES18608",3385
"9",56408041,56408346,306,"*","scl23_peaks_in_btx623_peak_20689",16,1.71529,3.67034,1.69476,98,"Promoter (1-2kb)",9,56407022,56407840,819,1,"SORBI_3009G220933","OQU78389",1019
"9",56474691,56474937,247,"*","scl23_peaks_in_btx623_peak_20690",23,1.87998,4.747,2.30535,119,"Exon (EES18624/SORBI_3009G221600, exon 5 of 5)",9,56475201,56477180,1980,2,"SORBI_3009G221701","EES19900",2243
"9",56485503,56485758,256,"*","scl23_peaks_in_btx623_peak_20691",14,1.67381,3.17599,1.4263,88,"Promoter (1-2kb)",9,56484791,56487061,2271,2,"SORBI_3009G221800","EES19907",1303
"9",56492302,56492790,489,"*","scl23_peaks_in_btx623_peak_20692",20,1.78627,4.32621,2.08061,134,"Promoter (1-2kb)",9,56491188,56492179,992,1,"SORBI_3009G222000","EES18626",1114
"9",56519913,56520208,296,"*","scl23_peaks_in_btx623_peak_20693",16,1.73639,3.61133,1.65517,85,"Promoter (1-2kb)",9,56518267,56521818,3552,2,"SORBI_3009G222400","EES19908",1610
"9",56523343,56523815,473,"*","scl23_peaks_in_btx623_peak_20694",21,1.87437,4.4925,2.16305,77,"Promoter (<=1kb)",9,56518137,56522389,4253,2,"SORBI_3009G222400","OQU78393",-954
"9",56540829,56541400,572,"*","scl23_peaks_in_btx623_peak_20695a",15,1.678,3.40913,1.55096,72,"Promoter (<=1kb)",9,56542104,56544279,2176,1,"SORBI_3009G222800","KXG22491",-704
"9",56540829,56541400,572,"*","scl23_peaks_in_btx623_peak_20695b",34,2.09067,6.46569,3.42534,355,"Promoter (<=1kb)",9,56542104,56544279,2176,1,"SORBI_3009G222800","KXG22491",-704
"9",56548395,56549125,731,"*","scl23_peaks_in_btx623_peak_20696a",14,1.71137,3.30916,1.48244,84,"Promoter (<=1kb)",9,56547804,56548167,364,1,"SORBI_3009G223000","KXG22493",591
"9",56548395,56549125,731,"*","scl23_peaks_in_btx623_peak_20696b",14,1.70314,3.26837,1.45371,404,"Promoter (<=1kb)",9,56547804,56548167,364,1,"SORBI_3009G223000","KXG22493",591
"9",56551758,56552475,718,"*","scl23_peaks_in_btx623_peak_20697a",13,1.67923,3.09665,1.37251,199,"Promoter (1-2kb)",9,56546253,56549969,3717,2,"SORBI_3009G222900","KXG22494",-1789
"9",56551758,56552475,718,"*","scl23_peaks_in_btx623_peak_20697b",13,1.68434,3.12141,1.38977,252,"Promoter (1-2kb)",9,56546253,56549969,3717,2,"SORBI_3009G222900","KXG22494",-1789
"9",56623442,56623696,255,"*","scl23_peaks_in_btx623_peak_20698",13,1.60765,3.0267,1.32373,61,"Promoter (1-2kb)",9,56621926,56625219,3294,1,"SORBI_3009G223900","OQU78398",1516
"9",56762463,56762854,392,"*","scl23_peaks_in_btx623_peak_20699",18,1.82391,4.00733,1.89363,176,"Intron (KXG22508/SORBI_3009G225700, intron 12 of 21)",9,56758052,56770192,12141,1,"SORBI_3009G225700","KXG22508",4411
"9",56865405,56865843,439,"*","scl23_peaks_in_btx623_peak_20700a",31,2.02052,6.01822,3.14065,118,"Distal Intergenic",9,56858498,56859951,1454,2,"SORBI_3009G227201","OQU78406",-5454
"9",56865405,56865843,439,"*","scl23_peaks_in_btx623_peak_20700b",29,2.06121,5.71436,2.90827,393,"Distal Intergenic",9,56858498,56859951,1454,2,"SORBI_3009G227201","OQU78406",-5454
"9",56894621,56894874,254,"*","scl23_peaks_in_btx623_peak_20701",24,1.95479,4.93813,2.44658,119,"Exon (EES18659/SORBI_3009G227700, exon 5 of 17)",9,56892518,56898785,6268,1,"SORBI_3009G227700","EES18659",2103
"9",56953789,56954197,409,"*","scl23_peaks_in_btx623_peak_20702",17,1.79807,3.80679,1.75208,59,"Promoter (<=1kb)",9,56955040,56957415,2376,1,"SORBI_3009G228800","EES18662",-843
"9",56977806,56978218,413,"*","scl23_peaks_in_btx623_peak_20703",13,1.67403,3.07151,1.35505,284,"Distal Intergenic",9,56970404,56972979,2576,2,"SORBI_3009G229000","EES19934",-4827
"9",57011075,57011357,283,"*","scl23_peaks_in_btx623_peak_20704",22,1.92964,4.71886,2.28466,65,"Distal Intergenic",9,57013700,57017328,3629,1,"SORBI_3009G229300","EES18664",-2343
"9",57165304,57165646,343,"*","scl23_peaks_in_btx623_peak_20705",16,1.75988,3.6122,1.65517,313,"Distal Intergenic",9,57154263,57161564,7302,2,"SORBI_3009G231700","EES19946",-3740
"9",57171552,57171862,311,"*","scl23_peaks_in_btx623_peak_20706",15,1.75422,3.52215,1.5906,77,"Distal Intergenic",9,57154263,57161564,7302,2,"SORBI_3009G231700","EES19946",-9988
"9",57183368,57184101,734,"*","scl23_peaks_in_btx623_peak_20707",14,1.71036,3.24752,1.43859,245,"Distal Intergenic",9,57188679,57194389,5711,1,"SORBI_3009G231800","EES18676",-4578
"9",57206125,57206395,271,"*","scl23_peaks_in_btx623_peak_20708",27,2.0005,5.45362,2.75078,92,"Promoter (1-2kb)",9,57202945,57207627,4683,2,"SORBI_3009G232000","EES19948",1232
"9",57276136,57276530,395,"*","scl23_peaks_in_btx623_peak_20709",14,1.71036,3.24752,1.43859,74,"Distal Intergenic",9,57272692,57273552,861,2,"SORBI_3009G233100","KXG22538",-2584
"9",57284504,57284803,300,"*","scl23_peaks_in_btx623_peak_20710",30,1.96377,5.90453,3.05498,115,"Exon (EES19952/SORBI_3009G233200, exon 11 of 13)",9,57280576,57292216,11641,2,"SORBI_3009G233200","KXG22539",7413
"9",57378457,57378959,503,"*","scl23_peaks_in_btx623_peak_20711",19,1.80565,4.04541,1.92164,77,"Distal Intergenic",9,57380742,57382858,2117,2,"SORBI_3009G234400","EES19959",3899
"9",57411885,57412309,425,"*","scl23_peaks_in_btx623_peak_20712",16,1.75095,3.62765,1.66553,55,"Promoter (1-2kb)",9,57410046,57415965,5920,1,"SORBI_3009G234800","KXG22546",1839
"9",57459885,57460319,435,"*","scl23_peaks_in_btx623_peak_20713",29,2.01177,5.78539,2.96333,117,"3' UTR",9,57463125,57468608,5484,1,"SORBI_3009G235700","OQU78432",-2806
"9",57471023,57471991,969,"*","scl23_peaks_in_btx623_peak_20714a",28,1.96047,5.55109,2.82305,249,"Promoter (1-2kb)",9,57469312,57470337,1026,1,"SORBI_3009G235801","OQU78434",1711
"9",57471023,57471991,969,"*","scl23_peaks_in_btx623_peak_20714b",32,2.08413,6.23144,3.27252,854,"Promoter (1-2kb)",9,57469312,57470337,1026,1,"SORBI_3009G235801","OQU78434",1711
"9",57476320,57476611,292,"*","scl23_peaks_in_btx623_peak_20715",13,1.63236,3.01586,1.3169,61,"Exon (EES18702/SORBI_3009G235900, exon 10 of 17)",9,57473771,57478289,4519,1,"SORBI_3009G235900","EES18702",2549
"9",57509395,57509644,250,"*","scl23_peaks_in_btx623_peak_20716",31,2.05944,6.07945,3.15226,120,"Promoter (1-2kb)",9,57507657,57511287,3631,2,"SORBI_3009G236300","KXG22552",1643
"9",57519185,57519454,270,"*","scl23_peaks_in_btx623_peak_20717",17,1.79807,3.80679,1.75208,262,"Distal Intergenic",9,57516030,57517708,1679,1,"SORBI_3009G236500","EES18704",3155
"9",57568650,57569207,558,"*","scl23_peaks_in_btx623_peak_20718",15,1.75422,3.52215,1.5906,507,"Exon (OQU78441/SORBI_3009G237400, exon 12 of 19)",9,57565702,57574666,8965,2,"SORBI_3009G237400","OQU78444",5459
"9",57588128,57588422,295,"*","scl23_peaks_in_btx623_peak_20719a",38,2.21883,7.05554,3.87304,113,"Distal Intergenic",9,57593949,57597389,3441,1,"SORBI_3009G237700","EES18713",-5527
"9",57588128,57588422,295,"*","scl23_peaks_in_btx623_peak_20719b",14,1.68795,3.13884,1.402,275,"Distal Intergenic",9,57593949,57597389,3441,1,"SORBI_3009G237700","EES18713",-5527
"9",57607608,57607864,257,"*","scl23_peaks_in_btx623_peak_20720",24,1.95621,4.94596,2.45143,85,"Exon (EES19971/SORBI_3009G238000, exon 3 of 7)",9,57602900,57611460,8561,2,"SORBI_3009G238000","EES19971",3596
"9",57720191,57720468,278,"*","scl23_peaks_in_btx623_peak_20721",13,1.63929,3.10031,1.37424,86,"3' UTR",9,57716797,57717335,539,1,"SORBI_3009G239400","KXG22571",3394
"9",57724546,57724802,257,"*","scl23_peaks_in_btx623_peak_20722",14,1.63047,3.15023,1.40929,59,"Promoter (1-2kb)",9,57719129,57726152,7024,2,"SORBI_3009G239500","EES19979",1350
"9",57735348,57735678,331,"*","scl23_peaks_in_btx623_peak_20723",16,1.76,3.61281,1.65529,73,"Distal Intergenic",9,57719129,57726152,7024,2,"SORBI_3009G239500","EES19979",-9196
"9",57758066,57758400,335,"*","scl23_peaks_in_btx623_peak_20724",13,1.65563,3.08439,1.36293,67,"Promoter (1-2kb)",9,57755352,57756129,778,2,"SORBI_3009G239800","EES19980",-1937
"9",57787289,57787597,309,"*","scl23_peaks_in_btx623_peak_20725",37,2.19992,6.94046,3.77935,189,"Promoter (1-2kb)",9,57788800,57789692,893,1,"SORBI_3009G240400","KXG22580",-1203
"9",57800117,57800471,355,"*","scl23_peaks_in_btx623_peak_20726a",15,1.67856,3.46513,1.5892,67,"3' UTR",9,57793773,57798036,4264,2,"SORBI_3009G240600","KXG22582",-2081
"9",57800117,57800471,355,"*","scl23_peaks_in_btx623_peak_20726b",26,2.01735,5.37355,2.68735,317,"3' UTR",9,57793773,57798036,4264,2,"SORBI_3009G240600","KXG22582",-2081
"9",57809665,57810157,493,"*","scl23_peaks_in_btx623_peak_20727",43,2.24665,7.6797,4.34749,354,"Promoter (<=1kb)",9,57805385,57809048,3664,2,"SORBI_3009G240900","EES19986",-617
"9",57817154,57817594,441,"*","scl23_peaks_in_btx623_peak_20728a",36,2.19277,6.78874,3.65416,116,"Promoter (<=1kb)",9,57815426,57818233,2808,2,"SORBI_3009G241100","EES19988",639
"9",57817154,57817594,441,"*","scl23_peaks_in_btx623_peak_20728b",19,1.84193,4.10125,1.92164,235,"Promoter (<=1kb)",9,57815426,57818233,2808,2,"SORBI_3009G241100","EES19988",639
"9",57854565,57854905,341,"*","scl23_peaks_in_btx623_peak_20729",19,1.83516,4.06595,1.92164,107,"Promoter (1-2kb)",9,57850720,57852737,2018,2,"SORBI_3009G241700","OQU78476",-1828
"9",57870413,57870814,402,"*","scl23_peaks_in_btx623_peak_20730",26,2.01735,5.37355,2.68735,75,"3' UTR",9,57865966,57867271,1306,2,"SORBI_3009G242032","OQU78479",-3142
"9",57964524,57965388,865,"*","scl23_peaks_in_btx623_peak_20731",22,1.91311,4.62908,2.25876,390,"Exon (EES18736/SORBI_3009G243400, exon 2 of 5)",9,57961949,57968757,6809,1,"SORBI_3009G243400","EES18736",2575
"9",57966642,57966939,298,"*","scl23_peaks_in_btx623_peak_20732",17,1.78187,3.78838,1.75208,254,"Intron (EES18736/SORBI_3009G243400, intron 2 of 4)",9,57961949,57968757,6809,1,"SORBI_3009G243400","EES18736",4693
"9",57969043,57969412,370,"*","scl23_peaks_in_btx623_peak_20733",35,2.05059,6.67287,3.59146,119,"Downstream (<=300bp)",9,57971301,57976036,4736,2,"SORBI_3009G243500","EES20001",6624
"9",57995896,57996166,271,"*","scl23_peaks_in_btx623_peak_20734",24,1.97349,5.04166,2.48056,112,"Distal Intergenic",9,57998553,57998692,140,1,"ENSRNA049478859","ENSRNA049478859-T1",-2387
"9",58005117,58005408,292,"*","scl23_peaks_in_btx623_peak_20735",18,1.81075,4.00593,1.89241,124,"Promoter (1-2kb)",9,58000984,58006602,5619,2,"SORBI_3009G243800","EES20003",1194
"9",58038485,58038844,360,"*","scl23_peaks_in_btx623_peak_20736",22,1.92964,4.71886,2.28466,86,"Promoter (<=1kb)",9,58036575,58038434,1860,2,"SORBI_3009G244600","KXG22603",-51
"9",58040703,58040964,262,"*","scl23_peaks_in_btx623_peak_20737",14,1.6956,3.23101,1.43859,67,"Distal Intergenic",9,58036575,58038434,1860,2,"SORBI_3009G244600","KXG22603",-2269
"9",58087827,58088247,421,"*","scl23_peaks_in_btx623_peak_20738",15,1.66168,3.42227,1.5606,75,"Promoter (1-2kb)",9,58082032,58086476,4445,2,"SORBI_3009G245101","OQU78493",-1351
"9",58088661,58089327,667,"*","scl23_peaks_in_btx623_peak_20739",34,2.13663,6.45166,3.41374,131,"Promoter (1-2kb)",9,58080195,58090369,10175,2,"SORBI_3009G245101","OQU78494",1042
"9",58107650,58108040,391,"*","scl23_peaks_in_btx623_peak_20740",18,1.79802,3.87243,1.80011,78,"Promoter (1-2kb)",9,58105700,58112009,6310,1,"SORBI_3009G245400","OQU78497",1950
"9",58155840,58156171,332,"*","scl23_peaks_in_btx623_peak_20741",26,1.9964,5.25548,2.64105,79,"3' UTR",9,58159960,58161767,1808,1,"SORBI_3009G245900","OQU78500",-3789
"9",58170459,58170723,265,"*","scl23_peaks_in_btx623_peak_20742",22,1.88065,4.60189,2.24019,161,"Promoter (<=1kb)",9,58167573,58169699,2127,2,"SORBI_3009G246100","EES20007",-760
"9",58235114,58235466,353,"*","scl23_peaks_in_btx623_peak_20743",14,1.70827,3.29381,1.47165,340,"Exon (EES18756/SORBI_3009G246700, exon 11 of 15)",9,58231144,58236699,5556,1,"SORBI_3009G246700","EES18756",3970
"9",58247878,58248233,356,"*","scl23_peaks_in_btx623_peak_20744",20,1.83553,4.27732,2.04733,313,"Promoter (<=1kb)",9,58247025,58251886,4862,1,"SORBI_3009G246950","OQU78503",853
"9",58271050,58271646,597,"*","scl23_peaks_in_btx623_peak_20745",14,1.71036,3.24752,1.43859,63,"Distal Intergenic",9,58261832,58265060,3229,2,"SORBI_3009G247300","OQU78504",-5990
"9",58272399,58272728,330,"*","scl23_peaks_in_btx623_peak_20746",15,1.74885,3.49543,1.5906,59,"Distal Intergenic",9,58278978,58286549,7572,1,"SORBI_3009G247400","KXG22620",-6250
"9",58279724,58280004,281,"*","scl23_peaks_in_btx623_peak_20747",17,1.79807,3.80679,1.75208,68,"Promoter (<=1kb)",9,58278978,58286549,7572,1,"SORBI_3009G247400","KXG22620",746
"9",58289424,58289670,247,"*","scl23_peaks_in_btx623_peak_20748",20,1.81326,4.28858,2.05471,175,"Distal Intergenic",9,58292827,58293998,1172,1,"SORBI_3009G247500","OQU78505",-3157
"9",58352885,58353412,528,"*","scl23_peaks_in_btx623_peak_20749",18,1.8028,3.89731,1.81515,230,"Distal Intergenic",9,58340470,58345567,5098,2,"SORBI_3009G248300","EES20020",-7318
"9",58365397,58365797,401,"*","scl23_peaks_in_btx623_peak_20750",13,1.66659,3.08762,1.36519,255,"Distal Intergenic",9,58366679,58369123,2445,2,"SORBI_3009G248500","EES20021",3326
"9",58393946,58394194,249,"*","scl23_peaks_in_btx623_peak_20751",13,1.58216,3.01805,1.31844,66,"Distal Intergenic",9,58408297,58410830,2534,1,"SORBI_3009G248600","KXG22628",-14103
"9",58398613,58398858,246,"*","scl23_peaks_in_btx623_peak_20752",38,2.2134,7.02248,3.84656,110,"Distal Intergenic",9,58408297,58410830,2534,1,"SORBI_3009G248600","KXG22628",-9439
"9",58400302,58400591,290,"*","scl23_peaks_in_btx623_peak_20753",39,2.23663,7.16366,3.93554,126,"Distal Intergenic",9,58408297,58410830,2534,1,"SORBI_3009G248600","KXG22628",-7706
"9",58421883,58422449,567,"*","scl23_peaks_in_btx623_peak_20754",24,1.96624,5.00152,2.48056,228,"Promoter (<=1kb)",9,58417784,58421633,3850,2,"SORBI_3009G248801","OQU78507",-250
"9",58426742,58427016,275,"*","scl23_peaks_in_btx623_peak_20755",20,1.83184,4.25688,2.03171,243,"Promoter (1-2kb)",9,58425095,58428172,3078,1,"SORBI_3009G248900","KXG22631",1647
"9",58435887,58436251,365,"*","scl23_peaks_in_btx623_peak_20756",13,1.60488,3.1022,1.37577,112,"Promoter (1-2kb)",9,58433687,58437950,4264,2,"SORBI_3009G249100","EES20023",1699
"9",58443756,58444013,258,"*","scl23_peaks_in_btx623_peak_20757",15,1.75422,3.52215,1.5906,210,"Distal Intergenic",9,58448695,58453930,5236,1,"SORBI_3009G249200","EES18771",-4682
"9",58543071,58543433,363,"*","scl23_peaks_in_btx623_peak_20758",15,1.67969,3.36528,1.52117,72,"Promoter (<=1kb)",9,58544303,58547422,3120,1,"SORBI_3009G250200","EES18779",-870
"9",58589763,58590148,386,"*","scl23_peaks_in_btx623_peak_20759",26,1.97626,5.2268,2.61909,210,"Exon (OQU78513/SORBI_3009G250900, exon 3 of 7)",9,58587372,58592587,5216,2,"SORBI_3009G250900","EES20031",2439
"9",58602717,58602984,268,"*","scl23_peaks_in_btx623_peak_20760",33,2.04546,6.26958,3.30386,128,"Exon (OQU78515/SORBI_3009G251100, exon 7 of 7)",9,58602779,58605953,3175,2,"SORBI_3009G251100","OQU78515",2969
"9",58617417,58617744,328,"*","scl23_peaks_in_btx623_peak_20761",26,1.9444,5.20627,2.60347,229,"Distal Intergenic",9,58621804,58625772,3969,2,"SORBI_3009G251200","OQU78516",8028
"9",58628817,58629157,341,"*","scl23_peaks_in_btx623_peak_20762",14,1.70776,3.29126,1.4694,64,"Promoter (<=1kb)",9,58627004,58628613,1610,2,"SORBI_3009G251300","KXG22642",-204
"9",58643496,58643744,249,"*","scl23_peaks_in_btx623_peak_20763",26,2.01735,5.37355,2.68735,174,"Promoter (1-2kb)",9,58637983,58645722,7740,2,"SORBI_3009G251400","OQU78517",1978
"9",58650765,58651324,560,"*","scl23_peaks_in_btx623_peak_20764",15,1.75422,3.52215,1.5906,80,"Exon (KXG22647/SORBI_3009G251500, exon 21 of 28)",9,58637983,58645722,7740,2,"SORBI_3009G251400","OQU78517",-5043
"9",58657375,58658073,699,"*","scl23_peaks_in_btx623_peak_20765",16,1.74326,3.58773,1.63861,165,"Promoter (1-2kb)",9,58648461,58659644,11184,2,"SORBI_3009G251500","KXG22647",1571
"9",58661610,58661944,335,"*","scl23_peaks_in_btx623_peak_20766",13,1.65588,3.03483,1.32968,106,"Promoter (<=1kb)",9,58660882,58663426,2545,1,"SORBI_3009G251600","KXG22648",728
"9",58688493,58688981,489,"*","scl23_peaks_in_btx623_peak_20767",35,2.15942,6.58867,3.5231,188,"Exon (KXG22652/SORBI_3009G252200, exon 11 of 16)",9,58687290,58691933,4644,2,"SORBI_3009G252200","KXG22653",2952
"9",58742645,58743246,602,"*","scl23_peaks_in_btx623_peak_20768a",39,2.21209,7.1247,3.92995,116,"3' UTR",9,58739783,58742837,3055,1,"SORBI_3009G253400","EES18796",2862
"9",58742645,58743246,602,"*","scl23_peaks_in_btx623_peak_20768b",21,1.88194,4.45968,2.13805,509,"3' UTR",9,58739783,58742837,3055,1,"SORBI_3009G253400","EES18796",2862
"9",58774150,58774659,510,"*","scl23_peaks_in_btx623_peak_20769a",17,1.78038,3.78061,1.75208,64,"Promoter (1-2kb)",9,58769590,58775773,6184,2,"SORBI_3009G253950","OQU78534",1114
"9",58774150,58774659,510,"*","scl23_peaks_in_btx623_peak_20769b",35,2.11514,6.62135,3.54998,376,"Promoter (1-2kb)",9,58769590,58775773,6184,2,"SORBI_3009G253950","OQU78534",1114
"9",58796932,58797210,279,"*","scl23_peaks_in_btx623_peak_20770",14,1.65886,3.25371,1.4421,90,"Intron (EES18798/SORBI_3009G254000, intron 2 of 6)",9,58794176,58799391,5216,1,"SORBI_3009G254000","EES18798",2756
"9",58875336,58875836,501,"*","scl23_peaks_in_btx623_peak_20771",14,1.71036,3.24752,1.43859,83,"Distal Intergenic",9,58869379,58872864,3486,2,"SORBI_3009G254700","EES20049",-2472
"9",58877692,58878430,739,"*","scl23_peaks_in_btx623_peak_20772",15,1.75422,3.52215,1.5906,397,"Promoter (1-2kb)",9,58879456,58881262,1807,1,"SORBI_3009G254800","EES18790",-1026
"9",58928188,58928651,464,"*","scl23_peaks_in_btx623_peak_20773",43,2.17623,7.64512,4.31781,342,"Distal Intergenic",9,58924534,58925818,1285,1,"SORBI_3009G255400","OQU78537",3654
"9",58943247,58943546,300,"*","scl23_peaks_in_btx623_peak_20774",31,2.10506,6.06394,3.14065,246,"Exon (KXG22678/SORBI_3009G255600, exon 8 of 19)",9,58940398,58949169,8772,1,"SORBI_3009G255600","KXG22678",2849
"9",58950670,58951144,475,"*","scl23_peaks_in_btx623_peak_20775",14,1.69348,3.22049,1.43859,82,"Promoter (1-2kb)",9,58949170,58956768,7599,1,"SORBI_3009G255700","KXG22679",1500
"9",58981330,58981588,259,"*","scl23_peaks_in_btx623_peak_20776",23,1.89343,4.82591,2.36346,112,"Exon (KXG22682/SORBI_3009G256100, exon 8 of 10)",9,58979923,58983807,3885,2,"SORBI_3009G256100","KXG22682",2219
"9",58989516,58989815,300,"*","scl23_peaks_in_btx623_peak_20777",18,1.75683,3.96465,1.86346,130,"3' UTR",9,58984118,58985510,1393,2,"SORBI_3009G256200","EES20056",-4006
"9",58990599,58991072,474,"*","scl23_peaks_in_btx623_peak_20778",27,1.89349,5.43131,2.73246,170,"Exon (OQU78538/SORBI_3009G256300, exon 20 of 20)",9,58984118,58985510,1393,2,"SORBI_3009G256200","EES20056",-5089
"9",59006213,59006470,258,"*","scl23_peaks_in_btx623_peak_20779",14,1.6956,3.23101,1.43859,87,"Exon (KXG22701/SORBI_3009G256400, exon 22 of 28)",9,58989311,59001515,12205,2,"SORBI_3009G256300","OQU78540",-4698
"9",59010576,59010911,336,"*","scl23_peaks_in_btx623_peak_20780",23,1.93157,4.80952,2.3512,76,"Exon (KXG22701/SORBI_3009G256400, exon 14 of 28)",9,59004154,59018577,14424,2,"SORBI_3009G256400","KXG22701",7666
"9",59016772,59017033,262,"*","scl23_peaks_in_btx623_peak_20781",16,1.7691,3.65917,1.68974,68,"Promoter (1-2kb)",9,59004154,59018577,14424,2,"SORBI_3009G256400","KXG22701",1544
"9",59179685,59179986,302,"*","scl23_peaks_in_btx623_peak_20782",21,1.87823,4.51392,2.17685,118,"Distal Intergenic",9,59173317,59175962,2646,2,"SORBI_3009G257700","EES20067",-3723
"9",59222873,59223159,287,"*","scl23_peaks_in_btx623_peak_20783",29,1.98884,5.72965,2.92136,203,"Exon (EES20072/SORBI_3009G258400, exon 3 of 13)",9,59220416,59225203,4788,2,"SORBI_3009G258400","EES20072",2044
"9",59256754,59256996,243,"*","scl23_peaks_in_btx623_peak_20784",16,1.71833,3.63023,1.66759,78,"Distal Intergenic",9,59263972,59267819,3848,1,"SORBI_3009G259100","KXG22724",-6976
"9",59323977,59324242,266,"*","scl23_peaks_in_btx623_peak_20785",17,1.77955,3.84016,1.77458,69,"Exon (EES18816/SORBI_3009G259900, exon 4 of 22)",9,59321024,59328186,7163,1,"SORBI_3009G259900","EES18816",2953
"9",59336482,59337102,621,"*","scl23_peaks_in_btx623_peak_20786",36,2.19277,6.78874,3.65416,112,"Distal Intergenic",9,59340229,59341362,1134,1,"SORBI_3009G260200","KXG22733",-3127
"9",59346865,59347113,249,"*","scl23_peaks_in_btx623_peak_20787",13,1.65475,3.07996,1.36114,64,"Promoter (1-2kb)",9,59347767,59349051,1285,2,"SORBI_3009G260350","OQU78556",1938
"9",59396452,59397009,558,"*","scl23_peaks_in_btx623_peak_20788a",15,1.75422,3.52215,1.5906,237,"Promoter (<=1kb)",9,59383459,59397029,13571,2,"SORBI_3009G260700","KXG22739",20
"9",59396452,59397009,558,"*","scl23_peaks_in_btx623_peak_20788b",17,1.79807,3.80679,1.75208,523,"Promoter (<=1kb)",9,59383459,59397029,13571,2,"SORBI_3009G260700","KXG22739",20
"9",59400392,59400797,406,"*","scl23_peaks_in_btx623_peak_20789",22,1.92964,4.71886,2.28466,221,"Distal Intergenic",9,59383001,59398238,15238,2,"SORBI_3009G260700","KXG22741",-2154
"9",59406524,59406797,274,"*","scl23_peaks_in_btx623_peak_20790",76,2.67518,11.3393,7.61139,138,"Promoter (<=1kb)",9,59406595,59410797,4203,1,"SORBI_3009G260900","KXG22742",0
"9",59407622,59408123,502,"*","scl23_peaks_in_btx623_peak_20791",14,1.71036,3.24752,1.43859,63,"Promoter (1-2kb)",9,59406595,59410797,4203,1,"SORBI_3009G260900","KXG22742",1027
"9",59413084,59413440,357,"*","scl23_peaks_in_btx623_peak_20792",50,1.64376,8.47941,5.00823,92,"Distal Intergenic",9,59406595,59410797,4203,1,"SORBI_3009G260900","KXG22742",6489
"9",59414153,59414670,518,"*","scl23_peaks_in_btx623_peak_20793a",70,1.90711,10.7656,7.0732,85,"Distal Intergenic",9,59406595,59410797,4203,1,"SORBI_3009G260900","KXG22742",7558
"9",59414153,59414670,518,"*","scl23_peaks_in_btx623_peak_20793b",38,1.84532,7.05983,3.87666,465,"Distal Intergenic",9,59406595,59410797,4203,1,"SORBI_3009G260900","KXG22742",7558
"9",59415548,59416168,621,"*","scl23_peaks_in_btx623_peak_20794a",66,1.84963,10.364,6.69943,83,"Distal Intergenic",9,59406595,59410797,4203,1,"SORBI_3009G260900","KXG22742",8953
"9",59415548,59416168,621,"*","scl23_peaks_in_btx623_peak_20794b",45,1.63479,7.91309,4.54781,491,"Distal Intergenic",9,59406595,59410797,4203,1,"SORBI_3009G260900","KXG22742",8953
"super_112",2602,2998,397,"*","scl23_peaks_in_btx623_peak_20799",22,1.92964,4.71886,2.28466,219,"Distal Intergenic",16,5886,16466,10581,1,"SORBI_3K004100","OQU75652",-2888
"super_112",21843,22091,249,"*","scl23_peaks_in_btx623_peak_20800",22,1.92964,4.71886,2.28466,118,"5' UTR",16,17564,32878,15315,2,"SORBI_3K004201","OQU75653",10787
"super_112",34008,34310,303,"*","scl23_peaks_in_btx623_peak_20801",15,1.75422,3.52215,1.5906,91,"Promoter (1-2kb)",16,17564,32878,15315,2,"SORBI_3K004201","OQU75653",-1130
"super_112",35614,36022,409,"*","scl23_peaks_in_btx623_peak_20802",15,1.75422,3.52215,1.5906,147,"Distal Intergenic",16,17564,32878,15315,2,"SORBI_3K004201","OQU75653",-2736
"super_154",10737,10976,240,"*","scl23_peaks_in_btx623_peak_20820",49,2.13913,8.40403,4.94241,110,"Distal Intergenic",30,1902,7240,5339,2,"SORBI_3K044402","OQU75643",-3497
"super_16",140670,141185,516,"*","scl23_peaks_in_btx623_peak_20824",449,5.35036,49.0815,44.933,251,"Promoter (<=1kb)",31,140434,140589,156,2,"ENSRNA049484626","ENSRNA049484626-T1",-81
"super_16",372694,372978,285,"*","scl23_peaks_in_btx623_peak_20825",120,1.91007,15.9352,12.0579,105,"Distal Intergenic",31,236225,236380,156,1,"ENSRNA049484630","ENSRNA049484630-T1",136469
"super_16",545042,545291,250,"*","scl23_peaks_in_btx623_peak_20826",15,1.58035,3.51574,1.5906,66,"Distal Intergenic",31,236225,236380,156,1,"ENSRNA049484630","ENSRNA049484630-T1",308817
"super_16",713342,713625,284,"*","scl23_peaks_in_btx623_peak_20827",22,1.80562,4.70813,2.28466,109,"Distal Intergenic",31,236225,236380,156,1,"ENSRNA049484630","ENSRNA049484630-T1",477117
"super_16",769795,770034,240,"*","scl23_peaks_in_btx623_peak_20828",26,1.711,5.26142,2.6458,210,"Distal Intergenic",31,236225,236380,156,1,"ENSRNA049484630","ENSRNA049484630-T1",533570
"super_16",771426,771686,261,"*","scl23_peaks_in_btx623_peak_20829",35,1.81012,6.58573,3.52144,148,"Distal Intergenic",31,236225,236380,156,1,"ENSRNA049484630","ENSRNA049484630-T1",535201
"super_16",900931,901516,586,"*","scl23_peaks_in_btx623_peak_20830",25,1.96333,5.06896,2.50168,247,"Distal Intergenic",31,236225,236380,156,1,"ENSRNA049484630","ENSRNA049484630-T1",664706
"super_16",986267,986669,403,"*","scl23_peaks_in_btx623_peak_20831",17,1.79807,3.80679,1.75208,385,"Distal Intergenic",31,236225,236380,156,1,"ENSRNA049484630","ENSRNA049484630-T1",750042
"super_16",1037498,1037742,245,"*","scl23_peaks_in_btx623_peak_20832",43,1.75739,7.69671,4.36181,119,"Distal Intergenic",31,236225,236380,156,1,"ENSRNA049484630","ENSRNA049484630-T1",801273
"super_16",1101972,1102382,411,"*","scl23_peaks_in_btx623_peak_20833a",13,1.30732,3.01056,1.31273,66,"Distal Intergenic",31,236225,236380,156,1,"ENSRNA049484630","ENSRNA049484630-T1",865747
"super_16",1101972,1102382,411,"*","scl23_peaks_in_btx623_peak_20833b",30,1.44863,5.83547,3.00194,398,"Distal Intergenic",31,236225,236380,156,1,"ENSRNA049484630","ENSRNA049484630-T1",865747
"super_16",1129945,1130269,325,"*","scl23_peaks_in_btx623_peak_20834a",17,1.64186,3.84621,1.77921,66,"Distal Intergenic",31,236225,236380,156,1,"ENSRNA049484630","ENSRNA049484630-T1",893720
"super_16",1129945,1130269,325,"*","scl23_peaks_in_btx623_peak_20834b",18,1.69772,3.95517,1.85585,309,"Distal Intergenic",31,236225,236380,156,1,"ENSRNA049484630","ENSRNA049484630-T1",893720
"super_16",1149472,1149754,283,"*","scl23_peaks_in_btx623_peak_20835",14,1.64071,3.15681,1.41344,72,"Distal Intergenic",31,236225,236380,156,1,"ENSRNA049484630","ENSRNA049484630-T1",913247
"super_16",1176837,1177115,279,"*","scl23_peaks_in_btx623_peak_20836",23,1.36953,4.78294,2.33172,134,"Distal Intergenic",31,236225,236380,156,1,"ENSRNA049484630","ENSRNA049484630-T1",940612
"super_16",1243615,1243854,240,"*","scl23_peaks_in_btx623_peak_20837",24,1.47994,5.03007,2.48056,74,"Distal Intergenic",31,236225,236380,156,1,"ENSRNA049484630","ENSRNA049484630-T1",1007390
"super_176",14537,15019,483,"*","scl23_peaks_in_btx623_peak_20842",16,1.6857,3.55856,1.61697,70,"Distal Intergenic",37,6125,10775,4651,1,"SORBI_3K016900","OQU75640",8412
"super_20",92151,92440,290,"*","scl23_peaks_in_btx623_peak_20868",18,1.24972,4.00349,1.89105,284,"Distal Intergenic",41,188989,191000,2012,2,"SORBI_3K044405","OQU75664",98560
"super_20",119737,120179,443,"*","scl23_peaks_in_btx623_peak_20869a",47,1.47302,8.13032,4.71771,62,"Distal Intergenic",41,188989,191000,2012,2,"SORBI_3K044405","OQU75664",70821
"super_20",119737,120179,443,"*","scl23_peaks_in_btx623_peak_20869b",42,1.50577,7.52842,4.23308,395,"Distal Intergenic",41,188989,191000,2012,2,"SORBI_3K044405","OQU75664",70821
"super_20",145929,146349,421,"*","scl23_peaks_in_btx623_peak_20870",20,1.69857,4.39644,2.09722,80,"Distal Intergenic",41,188989,191000,2012,2,"SORBI_3K044405","OQU75664",44651
"super_20",350904,351309,406,"*","scl23_peaks_in_btx623_peak_20871",14,1.53045,3.24847,1.43914,74,"Distal Intergenic",41,463424,465219,1796,1,"SORBI_3K044505","OQU75665",-112115
"super_20",491353,491599,247,"*","scl23_peaks_in_btx623_peak_20872",64,2.23541,10.0728,6.42733,133,"Distal Intergenic",41,463424,465219,1796,1,"SORBI_3K044505","OQU75665",27929
"super_20",532108,532414,307,"*","scl23_peaks_in_btx623_peak_20873",13,1.5249,3.02712,1.32373,81,"Distal Intergenic",41,463424,465219,1796,1,"SORBI_3K044505","OQU75665",68684
"super_20",533814,534217,404,"*","scl23_peaks_in_btx623_peak_20874",53,1.88147,8.87386,5.34825,115,"Distal Intergenic",41,463424,465219,1796,1,"SORBI_3K044505","OQU75665",70390
"super_20",549034,549418,385,"*","scl23_peaks_in_btx623_peak_20875a",13,1.40196,3.08499,1.36348,99,"Distal Intergenic",41,463424,465219,1796,1,"SORBI_3K044505","OQU75665",85610
"super_20",549034,549418,385,"*","scl23_peaks_in_btx623_peak_20875b",13,1.40196,3.08499,1.36348,187,"Distal Intergenic",41,463424,465219,1796,1,"SORBI_3K044505","OQU75665",85610
"super_20",586235,586968,734,"*","scl23_peaks_in_btx623_peak_20876a",20,1.47827,4.26812,2.04038,61,"Distal Intergenic",41,463424,465219,1796,1,"SORBI_3K044505","OQU75665",122811
"super_20",586235,586968,734,"*","scl23_peaks_in_btx623_peak_20876b",56,1.81869,9.18178,5.61826,363,"Distal Intergenic",41,463424,465219,1796,1,"SORBI_3K044505","OQU75665",122811
"super_20",587495,587815,321,"*","scl23_peaks_in_btx623_peak_20877",16,1.39789,3.61341,1.6558,139,"Distal Intergenic",41,463424,465219,1796,1,"SORBI_3K044505","OQU75665",124071
"super_20",667793,668078,286,"*","scl23_peaks_in_btx623_peak_20878",14,1.42288,3.17384,1.42602,79,"Distal Intergenic",41,463424,465219,1796,1,"SORBI_3K044505","OQU75665",204369
"super_20",674491,674840,350,"*","scl23_peaks_in_btx623_peak_20879",15,1.50667,3.49696,1.5906,65,"Distal Intergenic",41,463424,465219,1796,1,"SORBI_3K044505","OQU75665",211067
"super_20",717709,717976,268,"*","scl23_peaks_in_btx623_peak_20880",45,1.46689,7.8706,4.51065,171,"Distal Intergenic",41,463424,465219,1796,1,"SORBI_3K044505","OQU75665",254285
"super_20",738241,738653,413,"*","scl23_peaks_in_btx623_peak_20881",94,2.17105,13.261,9.45418,166,"Distal Intergenic",41,463424,465219,1796,1,"SORBI_3K044505","OQU75665",274817
"super_20",881684,881929,246,"*","scl23_peaks_in_btx623_peak_20882",28,2.0024,5.55238,2.82305,121,"Distal Intergenic",41,463424,465219,1796,1,"SORBI_3K044505","OQU75665",418260
"super_2072",2368,2894,527,"*","scl23_peaks_in_btx623_peak_20887",80,2.71904,11.7968,8.04549,268,"Promoter (1-2kb)",45,482,637,156,2,"ENSRNA049485542","ENSRNA049485542-T1",-1731
"super_2174",1057,1406,350,"*","scl23_peaks_in_btx623_peak_20891",45,2.02744,7.94629,4.55668,171,"Promoter (1-2kb)",47,2977,3231,255,1,"SORBI_3K024300","OQU75593",-1571
"super_31",101021,101285,265,"*","scl23_peaks_in_btx623_peak_20966",32,2.06057,6.18017,3.23308,232,"Distal Intergenic",80,56726,60769,4044,2,"SORBI_3K028900","OQU75663",-40252
"super_31",112554,113122,569,"*","scl23_peaks_in_btx623_peak_20967",25,1.90173,5.10453,2.52794,119,"Distal Intergenic",80,56726,60769,4044,2,"SORBI_3K028900","OQU75663",-51785
"super_31",204943,205269,327,"*","scl23_peaks_in_btx623_peak_20968",13,1.29669,2.99946,1.30467,62,"Distal Intergenic",80,56726,60769,4044,2,"SORBI_3K028900","OQU75663",-144174
"super_35",26583,26924,342,"*","scl23_peaks_in_btx623_peak_20987",84,1.46335,12.2639,8.49242,270,"Distal Intergenic",90,99790,99833,44,1,"ENSRNA049484642","ENSRNA049484642-T1",-72866
"super_35",28070,28329,260,"*","scl23_peaks_in_btx623_peak_20988",16,1.33543,3.57245,1.62673,84,"Distal Intergenic",90,99790,99833,44,1,"ENSRNA049484642","ENSRNA049484642-T1",-71461
"super_35",66097,66348,252,"*","scl23_peaks_in_btx623_peak_20989",15,1.55365,3.48965,1.5906,62,"Distal Intergenic",90,99790,99833,44,1,"ENSRNA049484642","ENSRNA049484642-T1",-33442
"super_35",67323,67639,317,"*","scl23_peaks_in_btx623_peak_20990",16,1.41907,3.67664,1.69981,256,"Distal Intergenic",90,99790,99833,44,1,"ENSRNA049484642","ENSRNA049484642-T1",-32151
"super_35",117200,117641,442,"*","scl23_peaks_in_btx623_peak_20991",78,1.54732,11.6018,7.86261,86,"Distal Intergenic",90,99790,99833,44,1,"ENSRNA049484642","ENSRNA049484642-T1",17410
"super_35",119692,119982,291,"*","scl23_peaks_in_btx623_peak_20992",20,1.34703,4.23393,2.01481,65,"Distal Intergenic",90,99790,99833,44,1,"ENSRNA049484642","ENSRNA049484642-T1",19902
"super_35",148928,149408,481,"*","scl23_peaks_in_btx623_peak_20993a",20,1.42927,4.39017,2.09722,80,"Distal Intergenic",90,99790,99833,44,1,"ENSRNA049484642","ENSRNA049484642-T1",49138
"super_35",148928,149408,481,"*","scl23_peaks_in_btx623_peak_20993b",14,1.32953,3.16342,1.41836,466,"Distal Intergenic",90,99790,99833,44,1,"ENSRNA049484642","ENSRNA049484642-T1",49138
"super_35",173289,173539,251,"*","scl23_peaks_in_btx623_peak_20994",14,1.51086,3.32208,1.49195,67,"Distal Intergenic",90,99790,99833,44,1,"ENSRNA049484642","ENSRNA049484642-T1",73499
"super_35",187782,188056,275,"*","scl23_peaks_in_btx623_peak_20995",185,3.0073,22.4756,18.5026,134,"Distal Intergenic",90,99790,99833,44,1,"ENSRNA049484642","ENSRNA049484642-T1",87992
"super_35",198223,198697,475,"*","scl23_peaks_in_btx623_peak_20996",75,2.14698,11.2242,7.50427,374,"Distal Intergenic",90,99790,99833,44,1,"ENSRNA049484642","ENSRNA049484642-T1",98433
"super_35",211281,211615,335,"*","scl23_peaks_in_btx623_peak_20997",24,1.55751,5.04461,2.48263,110,"Distal Intergenic",90,99790,99833,44,1,"ENSRNA049484642","ENSRNA049484642-T1",111491
"super_35",230841,231086,246,"*","scl23_peaks_in_btx623_peak_20998",60,2.02669,9.63162,6.02379,116,"Distal Intergenic",90,99790,99833,44,1,"ENSRNA049484642","ENSRNA049484642-T1",131051
"super_35",241533,241775,243,"*","scl23_peaks_in_btx623_peak_20999",108,2.2479,14.6907,10.841,111,"Distal Intergenic",90,99790,99833,44,1,"ENSRNA049484642","ENSRNA049484642-T1",141743
"super_35",242442,242791,350,"*","scl23_peaks_in_btx623_peak_21000",160,2.19328,20.0248,16.0804,226,"Distal Intergenic",90,99790,99833,44,1,"ENSRNA049484642","ENSRNA049484642-T1",142652
"super_35",281256,281818,563,"*","scl23_peaks_in_btx623_peak_21001",25,1.76568,5.18681,2.5887,350,"Distal Intergenic",90,99790,99833,44,1,"ENSRNA049484642","ENSRNA049484642-T1",181466
"super_35",298903,299466,564,"*","scl23_peaks_in_btx623_peak_21002a",16,1.58407,3.62622,1.66433,236,"Distal Intergenic",90,99790,99833,44,1,"ENSRNA049484642","ENSRNA049484642-T1",199113
"super_35",298903,299466,564,"*","scl23_peaks_in_btx623_peak_21002b",14,1.64005,3.29995,1.47501,541,"Distal Intergenic",90,99790,99833,44,1,"ENSRNA049484642","ENSRNA049484642-T1",199113
"super_35",318443,318682,240,"*","scl23_peaks_in_btx623_peak_21003",27,1.59817,5.41598,2.71947,188,"Distal Intergenic",90,99790,99833,44,1,"ENSRNA049484642","ENSRNA049484642-T1",218653
"super_35",327412,327923,512,"*","scl23_peaks_in_btx623_peak_21004",13,1.39216,3.0884,1.36595,77,"Distal Intergenic",90,99790,99833,44,1,"ENSRNA049484642","ENSRNA049484642-T1",227622
"super_41",159367,159937,571,"*","scl23_peaks_in_btx623_peak_21032a",19,1.29787,4.20688,1.99656,62,"Promoter (<=1kb)",93,159357,160313,957,1,"SORBI_3K031300","OQU75662",10
"super_41",159367,159937,571,"*","scl23_peaks_in_btx623_peak_21032b",39,1.39633,7.19157,3.9582,278,"Promoter (<=1kb)",93,159357,160313,957,1,"SORBI_3K031300","OQU75662",10
"super_466",374,649,276,"*","scl23_peaks_in_btx623_peak_21048",16,1.75988,3.6122,1.65517,65,"3' UTR",95,585,3870,3286,2,"SORBI_3K031800","OQU75624",3221
"super_49",62765,63006,242,"*","scl23_peaks_in_btx623_peak_21061",31,1.61327,5.98373,3.11546,119,"Distal Intergenic",96,124535,126367,1833,1,"SORBI_3K044417","OQU75661",-61529
"super_49",144079,144590,512,"*","scl23_peaks_in_btx623_peak_21062a",79,2.30073,11.7173,7.97246,115,"Distal Intergenic",96,124535,126367,1833,1,"SORBI_3K044417","OQU75661",19544
"super_49",144079,144590,512,"*","scl23_peaks_in_btx623_peak_21062b",43,1.9192,7.70392,4.36856,437,"Distal Intergenic",96,124535,126367,1833,1,"SORBI_3K044417","OQU75661",19544
"super_57",7548,8131,584,"*","scl23_peaks_in_btx623_peak_21086",236,3.99084,27.679,23.6555,202,"Promoter (<=1kb)",100,6766,8472,1707,2,"ENSRNA049483600","ENSRNA049483600-T1",341
"super_70",2978,3254,277,"*","scl23_peaks_in_btx623_peak_21108",161,2.99584,20.0818,16.1366,114,"Distal Intergenic",102,7324,7479,156,2,"ENSRNA049483670","ENSRNA049483670-T1",4225
"super_70",37643,38145,503,"*","scl23_peaks_in_btx623_peak_21109",144,3.28916,18.3297,14.4105,297,"Promoter (<=1kb)",102,37009,37164,156,2,"ENSRNA049483671","ENSRNA049483671-T1",-479
"super_73",14006,14308,303,"*","scl23_peaks_in_btx623_peak_21116",14,1.65984,3.20792,1.43859,72,"Promoter (1-2kb)",103,16072,31920,15849,1,"SORBI_3K042000","OQU75660",-1764
"super_73",31186,31760,575,"*","scl23_peaks_in_btx623_peak_21117",26,1.99152,5.22798,2.61993,125,"3' UTR",103,16072,31920,15849,1,"SORBI_3K042000","OQU75660",15114
"super_73",69234,69538,305,"*","scl23_peaks_in_btx623_peak_21118",24,1.80509,5.03401,2.48056,218,"Distal Intergenic",103,16072,31920,15849,1,"SORBI_3K042000","OQU75660",53162
"super_73",90701,91225,525,"*","scl23_peaks_in_btx623_peak_21119a",20,1.88578,4.40533,2.09722,80,"Distal Intergenic",103,16072,31920,15849,1,"SORBI_3K042000","OQU75660",74629
"super_73",90701,91225,525,"*","scl23_peaks_in_btx623_peak_21119b",24,1.97349,5.04166,2.48056,464,"Distal Intergenic",103,16072,31920,15849,1,"SORBI_3K042000","OQU75660",74629
"super_814",738,1038,301,"*","scl23_peaks_in_btx623_peak_21136",43,2.15665,7.71619,4.37809,251,"Distal Intergenic",104,3653,5536,1884,2,"SORBI_3K044419","OQU75618",4498
"super_814",2952,3455,504,"*","scl23_peaks_in_btx623_peak_21137",14,1.71036,3.24752,1.43859,240,"Distal Intergenic",104,3653,5536,1884,2,"SORBI_3K044419","OQU75618",2081
"super_88",268,589,322,"*","scl23_peaks_in_btx623_peak_21146",40,2.19496,7.34322,4.08543,179,"Distal Intergenic",108,3307,7917,4611,1,"SORBI_3K043400","OQU75657",-2718
"super_88",59980,60282,303,"*","scl23_peaks_in_btx623_peak_21147",14,1.65783,3.19736,1.43859,63,"Distal Intergenic",108,64035,64892,858,2,"SORBI_3K043500","OQU75658",4610
"super_88",73091,73393,303,"*","scl23_peaks_in_btx623_peak_21148",142,1.61245,18.1361,14.2201,138,"Distal Intergenic",108,64035,64892,858,2,"SORBI_3K043500","OQU75658",-8199
"super_99",33228,33567,340,"*","scl23_peaks_in_btx623_peak_21159",15,1.75422,3.52215,1.5906,66,"Distal Intergenic",110,48032,49334,1303,1,"SORBI_3K044200","OQU75656",-14465
```
