## Supplemental_data_file_3_scl3_5g_peaks_sorghum_BTx623 for "GRAS Family Transcription Factor Binding Behaviors in Sorghum bicolor, Oyrza, and Maize": Supplemental_data_file_3_scl3_5g_peaks_sorghum_BTx623 (part 4 of 6)

```
"4",58396614,58396919,306,"*","scl3_5g_peaks_in_btx623_peak_14996",15,1.73231,3.41315,1.56889,80,"Promoter (1-2kb)",4,58398452,58411055,12604,1,"SORBI_3004G236200","EES05522",-1533
"4",58416164,58416679,516,"*","scl3_5g_peaks_in_btx623_peak_14997",15,1.70668,3.2859,1.53341,258,"Promoter (1-2kb)",4,58412148,58414888,2741,2,"SORBI_3004G236300","KXG30755",-1276
"4",58427664,58427923,260,"*","scl3_5g_peaks_in_btx623_peak_14998",15,1.73231,3.41315,1.56889,95,"Promoter (1-2kb)",4,58418228,58429297,11070,2,"SORBI_3004G236400","EES05524",1374
"4",58431055,58431331,277,"*","scl3_5g_peaks_in_btx623_peak_14999",18,1.81892,3.98132,1.88071,154,"Promoter (1-2kb)",4,58421347,58429467,8121,2,"SORBI_3004G236400","OQU85422",-1588
"4",58438613,58439012,400,"*","scl3_5g_peaks_in_btx623_peak_15000",23,1.87689,4.72883,2.33855,217,"Exon (EES05526/SORBI_3004G236500, exon 1 of 1)",4,58436221,58439706,3486,1,"SORBI_3004G236500","EES05526",2392
"4",58486565,58486903,339,"*","scl3_5g_peaks_in_btx623_peak_15001",17,1.77562,3.69234,1.72026,121,"Promoter (1-2kb)",4,58479434,58485528,6095,2,"SORBI_3004G236901","OQU85424",-1037
"4",58512938,58513225,288,"*","scl3_5g_peaks_in_btx623_peak_15002",13,1.63453,2.92982,1.32139,66,"Distal Intergenic",4,58506266,58510031,3766,2,"SORBI_3004G237200","EES07256",-2907
"4",58533899,58534231,333,"*","scl3_5g_peaks_in_btx623_peak_15003",14,1.689,3.14395,1.42363,74,"Distal Intergenic",4,58513994,58520353,6360,2,"SORBI_3004G237300","EES07255",-13546
"4",58570750,58571127,378,"*","scl3_5g_peaks_in_btx623_peak_15004",18,1.81892,3.98132,1.88071,22,"Promoter (<=1kb)",4,58566033,58570493,4461,2,"SORBI_3004G237500","EES07257",-257
"4",58574081,58574423,343,"*","scl3_5g_peaks_in_btx623_peak_15005",16,1.73258,3.47346,1.61513,318,"Intron (EES07258/SORBI_3004G237600, intron 1 of 1)",4,58566033,58570493,4461,2,"SORBI_3004G237500","EES07257",-3588
"4",58574938,58575303,366,"*","scl3_5g_peaks_in_btx623_peak_15006",15,1.72678,3.44403,1.59261,65,"Intron (EES07258/SORBI_3004G237600, intron 1 of 1)",4,58572128,58579352,7225,2,"SORBI_3004G237600","EES07258",4049
"4",58597354,58597666,313,"*","scl3_5g_peaks_in_btx623_peak_15007",18,1.71855,3.85972,1.85203,81,"Promoter (<=1kb)",4,58596165,58598193,2029,2,"SORBI_3004G238000","KXG30763",527
"4",58635748,58636067,320,"*","scl3_5g_peaks_in_btx623_peak_15008",14,1.66052,3.21149,1.47652,86,"Promoter (1-2kb)",4,58635408,58637978,2571,2,"SORBI_3004G238500","EES07263",1911
"4",58656478,58656724,247,"*","scl3_5g_peaks_in_btx623_peak_15009",15,1.69151,3.26535,1.51742,70,"Distal Intergenic",4,58649626,58653540,3915,1,"SORBI_3004G238700","KXG30765",6852
"4",58660850,58661171,322,"*","scl3_5g_peaks_in_btx623_peak_15010",14,1.68319,3.11584,1.42363,91,"Distal Intergenic",4,58664711,58666648,1938,2,"SORBI_3004G238801","OQU85427",5477
"4",58693218,58693732,515,"*","scl3_5g_peaks_in_btx623_peak_15011",23,1.83351,4.68219,2.30178,305,"Intron (EES07264/SORBI_3004G239200, intron 6 of 17)",4,58685067,58704334,19268,1,"SORBI_3004G239200","EES07264",8151
"4",58695373,58695735,363,"*","scl3_5g_peaks_in_btx623_peak_15012",14,1.67307,3.17226,1.4453,82,"Intron (EES07264/SORBI_3004G239200, intron 6 of 17)",4,58685067,58704334,19268,1,"SORBI_3004G239200","EES07264",10306
"4",58716191,58716489,299,"*","scl3_5g_peaks_in_btx623_peak_15013",20,1.86223,4.27992,2.04889,80,"Promoter (<=1kb)",4,58713753,58716709,2957,2,"SORBI_3004G239301","OQU85428",220
"4",58728097,58728681,585,"*","scl3_5g_peaks_in_btx623_peak_15014",41,2.252,7.37135,4.10021,416,"Distal Intergenic",4,58719205,58723014,3810,2,"SORBI_3004G239500","EES07268",-5083
"4",58731630,58732031,402,"*","scl3_5g_peaks_in_btx623_peak_15015",44,2.29531,7.75684,4.40411,243,"Distal Intergenic",4,58736857,58737416,560,2,"SORBI_3004G239700","KXG30771",5385
"4",58733531,58733810,280,"*","scl3_5g_peaks_in_btx623_peak_15016",30,2.07877,5.91086,3.04851,109,"Distal Intergenic",4,58736857,58737416,560,2,"SORBI_3004G239700","KXG30771",3606
"4",58752465,58752948,484,"*","scl3_5g_peaks_in_btx623_peak_15017",50,2.38193,8.5513,5.0632,185,"Promoter (<=1kb)",4,58753652,58754527,876,1,"SORBI_3004G239800","KXG30773",-704
"4",58761069,58761651,583,"*","scl3_5g_peaks_in_btx623_peak_15018",20,1.86223,4.27992,2.04889,82,"Distal Intergenic",4,58761871,58766742,4872,2,"SORBI_3004G239901","KXG30807",5091
"4",58825668,58825923,256,"*","scl3_5g_peaks_in_btx623_peak_15019",15,1.6777,3.40753,1.56889,122,"3' UTR",4,58820010,58834425,14416,2,"SORBI_3004G240500","EES07272",8502
"4",58862636,58863076,441,"*","scl3_5g_peaks_in_btx623_peak_15020a",18,1.81892,3.98132,1.88071,72,"Promoter (<=1kb)",4,58863134,58868190,5057,1,"SORBI_3004G240600","KXG30815",-58
"4",58862636,58863076,441,"*","scl3_5g_peaks_in_btx623_peak_15020b",22,1.90554,4.58794,2.2251,328,"Promoter (<=1kb)",4,58863134,58868190,5057,1,"SORBI_3004G240600","KXG30815",-58
"4",58864804,58865590,787,"*","scl3_5g_peaks_in_btx623_peak_15021",24,1.94885,4.90522,2.41411,748,"Promoter (1-2kb)",4,58863134,58868190,5057,1,"SORBI_3004G240600","KXG30815",1670
"4",58887753,58888047,295,"*","scl3_5g_peaks_in_btx623_peak_15022",15,1.73231,3.41315,1.56889,262,"Intron (EES07274/SORBI_3004G240800, intron 1 of 12)",4,58876371,58890726,14356,2,"SORBI_3004G240800","EES07274",2679
"4",58892084,58892441,358,"*","scl3_5g_peaks_in_btx623_peak_15023",17,1.77562,3.69234,1.72026,62,"Promoter (1-2kb)",4,58876371,58890726,14356,2,"SORBI_3004G240800","EES07274",-1358
"4",58933164,58933465,302,"*","scl3_5g_peaks_in_btx623_peak_15024",24,1.94885,4.90522,2.41411,148,"Promoter (<=1kb)",4,58932960,58937370,4411,1,"SORBI_3004G241100","EES05540",204
"4",58967066,58967468,403,"*","scl3_5g_peaks_in_btx623_peak_15025",20,1.86223,4.27992,2.04889,79,"Distal Intergenic",4,58961678,58964384,2707,2,"SORBI_3004G241500","KXG30783",-2682
"4",58977854,58978238,385,"*","scl3_5g_peaks_in_btx623_peak_15026",26,1.99216,5.23157,2.61184,259,"Promoter (1-2kb)",4,58977916,58980223,2308,2,"SORBI_3004G241600","KXG30784",1985
"4",58983543,58983814,272,"*","scl3_5g_peaks_in_btx623_peak_15027",22,1.90554,4.58794,2.2251,83,"Exon (KXG30785/SORBI_3004G241700, exon 2 of 2)",4,58985896,58989606,3711,1,"SORBI_3004G241800","EES05542",-2082
"4",58998919,58999631,713,"*","scl3_5g_peaks_in_btx623_peak_15028a",13,1.62911,2.95129,1.33761,65,"Downstream (<=300bp)",4,59004706,59007737,3032,1,"SORBI_3004G242000","EES05544",-5075
"4",58998919,58999631,713,"*","scl3_5g_peaks_in_btx623_peak_15028b",13,1.62911,2.95129,1.33761,301,"Downstream (<=300bp)",4,59004706,59007737,3032,1,"SORBI_3004G242000","EES05544",-5075
"4",59011287,59011708,422,"*","scl3_5g_peaks_in_btx623_peak_15029",24,1.8967,4.84506,2.41411,107,"Promoter (1-2kb)",4,59009681,59015846,6166,1,"SORBI_3004G242100","EES05545",1606
"4",59029536,59029814,279,"*","scl3_5g_peaks_in_btx623_peak_15030",14,1.689,3.14395,1.42363,77,"Promoter (1-2kb)",4,59028259,59029833,1575,1,"SORBI_3004G242250","OQU85437",1277
"4",59057396,59057719,324,"*","scl3_5g_peaks_in_btx623_peak_15031",15,1.69151,3.26535,1.51742,77,"Exon (KXG30787/SORBI_3004G242400, exon 26 of 49)",4,59047674,59068676,21003,1,"SORBI_3004G242400","KXG30787",9722
"4",59060950,59061278,329,"*","scl3_5g_peaks_in_btx623_peak_15032",15,1.73231,3.41315,1.56889,121,"Exon (KXG30787/SORBI_3004G242400, exon 33 of 49)",4,59047674,59068676,21003,1,"SORBI_3004G242400","KXG30787",13276
"4",59061560,59061848,289,"*","scl3_5g_peaks_in_btx623_peak_15033",38,2.20869,6.99387,3.81338,164,"Exon (KXG30787/SORBI_3004G242400, exon 34 of 49)",4,59047674,59068676,21003,1,"SORBI_3004G242400","KXG30787",13886
"4",59062426,59062894,469,"*","scl3_5g_peaks_in_btx623_peak_15034",54,2.42523,8.96,5.41761,339,"Exon (KXG30787/SORBI_3004G242400, exon 35 of 49)",4,59071703,59076549,4847,2,"SORBI_3004G242500","EES05547",13655
"4",59075834,59076089,256,"*","scl3_5g_peaks_in_btx623_peak_15035",32,2.1078,6.17894,3.27084,102,"Promoter (<=1kb)",4,59071703,59076549,4847,2,"SORBI_3004G242500","EES05547",460
"4",59084563,59084840,278,"*","scl3_5g_peaks_in_btx623_peak_15036",30,2.07877,5.91086,3.04851,231,"Promoter (<=1kb)",4,59081314,59085296,3983,2,"SORBI_3004G242700","KXG30788",456
"4",59086041,59086474,434,"*","scl3_5g_peaks_in_btx623_peak_15037",32,2.12208,6.26348,3.28865,90,"Promoter (<=1kb)",4,59080797,59085583,4787,2,"SORBI_3004G242700","EES07283",-458
"4",59088975,59089238,264,"*","scl3_5g_peaks_in_btx623_peak_15038",25,1.97369,5.12744,2.59342,124,"Promoter (<=1kb)",4,59089878,59090762,885,1,"SORBI_3004G242800","KXG30789",-640
"4",59122816,59123085,270,"*","scl3_5g_peaks_in_btx623_peak_15039",38,2.20869,6.99387,3.81338,133,"Exon (KXG30792/SORBI_3004G243600, exon 12 of 13)",4,59126291,59127158,868,2,"SORBI_3004G243700","OQU85440",4073
"4",59126937,59127329,393,"*","scl3_5g_peaks_in_btx623_peak_15040",14,1.689,3.14395,1.42363,106,"Promoter (<=1kb)",4,59126291,59127158,868,2,"SORBI_3004G243700","OQU85440",0
"4",59175200,59175479,280,"*","scl3_5g_peaks_in_btx623_peak_15041",13,1.64526,2.93275,1.32186,107,"Distal Intergenic",4,59171080,59171802,723,2,"SORBI_3004G244200","EES07287",-3398
"4",59202852,59203184,333,"*","scl3_5g_peaks_in_btx623_peak_15042",22,1.90554,4.58794,2.2251,188,"Promoter (<=1kb)",4,59196544,59202753,6210,2,"SORBI_3004G244400","KXG30795",-99
"4",59217199,59217574,376,"*","scl3_5g_peaks_in_btx623_peak_15043",21,1.85215,4.44088,2.17479,163,"Intron (EES05560/SORBI_3004G244500, intron 8 of 21)",4,59210396,59226741,16346,1,"SORBI_3004G244500","EES05560",6803
"4",59217901,59218207,307,"*","scl3_5g_peaks_in_btx623_peak_15044",17,1.72115,3.58825,1.70463,171,"Intron (EES05560/SORBI_3004G244500, intron 8 of 21)",4,59210396,59226741,16346,1,"SORBI_3004G244500","EES05560",7505
"4",59252720,59252970,251,"*","scl3_5g_peaks_in_btx623_peak_15045",41,2.252,7.37135,4.10021,119,"Promoter (1-2kb)",4,59254431,59260481,6051,1,"SORBI_3004G244900","OQU85444",-1461
"4",59255667,59256021,355,"*","scl3_5g_peaks_in_btx623_peak_15046",17,1.77562,3.69234,1.72026,162,"Promoter (1-2kb)",4,59254431,59260481,6051,1,"SORBI_3004G244900","OQU85444",1236
"4",59274263,59274697,435,"*","scl3_5g_peaks_in_btx623_peak_15047",32,2.12208,6.26348,3.28865,81,"Promoter (1-2kb)",4,59266365,59273133,6769,2,"SORBI_3004G245000","OQU85445",-1130
"4",59293295,59293661,367,"*","scl3_5g_peaks_in_btx623_peak_15048",24,1.94885,4.90522,2.41411,257,"Distal Intergenic",4,59301645,59303033,1389,1,"SORBI_3004G245100","EES05563",-7984
"4",59309855,59310241,387,"*","scl3_5g_peaks_in_btx623_peak_15049",22,1.90554,4.58794,2.2251,235,"Distal Intergenic",4,59313465,59314021,557,2,"SORBI_3004G245200","EES07293",3780
"4",59355953,59356483,531,"*","scl3_5g_peaks_in_btx623_peak_15050",36,1.55837,6.71401,3.61859,254,"Distal Intergenic",4,59347743,59348515,773,2,"SORBI_3004G245700","KXG30802",-7438
"4",59381604,59381871,268,"*","scl3_5g_peaks_in_btx623_peak_15051",14,1.68185,3.16299,1.43911,83,"Promoter (1-2kb)",4,59383770,59385011,1242,1,"SORBI_3004G245900","EES05564",-1899
"4",59386531,59386875,345,"*","scl3_5g_peaks_in_btx623_peak_15052",13,1.63445,3.02655,1.39521,76,"Exon (KXG30805/SORBI_3004G246000, exon 10 of 10)",4,59383770,59385011,1242,1,"SORBI_3004G245900","EES05564",2761
"4",59392133,59392763,631,"*","scl3_5g_peaks_in_btx623_peak_15053",13,1.64566,2.98451,1.36363,148,"Promoter (<=1kb)",4,59385192,59391664,6473,2,"SORBI_3004G246000","KXG30805",-469
"4",59395043,59395325,283,"*","scl3_5g_peaks_in_btx623_peak_15054",14,1.689,3.14395,1.42363,170,"Exon (KXG30803/SORBI_3004G246100, exon 12 of 16)",4,59385192,59391664,6473,2,"SORBI_3004G246000","KXG30805",-3379
"4",59401798,59402108,311,"*","scl3_5g_peaks_in_btx623_peak_15055",15,1.69151,3.26535,1.51742,210,"Exon (EES05565/SORBI_3004G246200, exon 4 of 7)",4,59399194,59403960,4767,1,"SORBI_3004G246200","EES05565",2604
"4",59408886,59409564,679,"*","scl3_5g_peaks_in_btx623_peak_15056a",20,1.8363,4.2816,2.04889,76,"Exon (EES05566/SORBI_3004G246300, exon 5 of 8)",4,59405043,59412776,7734,1,"SORBI_3004G246300","OQU85449",3843
"4",59408886,59409564,679,"*","scl3_5g_peaks_in_btx623_peak_15056b",32,2.11806,6.23967,3.28865,539,"Exon (EES05566/SORBI_3004G246300, exon 5 of 8)",4,59405043,59412776,7734,1,"SORBI_3004G246300","OQU85449",3843
"4",59450026,59450274,249,"*","scl3_5g_peaks_in_btx623_peak_15057",13,1.59318,2.94872,1.33543,82,"3' UTR",4,59447787,59450430,2644,1,"SORBI_3004G246700","EES05568",2239
"4",59475096,59475413,318,"*","scl3_5g_peaks_in_btx623_peak_15058",27,1.98351,5.43975,2.78158,119,"Promoter (1-2kb)",4,59473383,59476805,3423,1,"SORBI_3004G247000","KXG30811",1713
"4",59493909,59494249,341,"*","scl3_5g_peaks_in_btx623_peak_15059",14,1.689,3.14395,1.42363,74,"Promoter (1-2kb)",4,59490108,59492341,2234,2,"SORBI_3004G247300","OQU85453",-1568
"4",59498716,59498973,258,"*","scl3_5g_peaks_in_btx623_peak_15060",14,1.689,3.14395,1.42363,73,"Distal Intergenic",4,59499107,59501310,2204,2,"SORBI_3004G247400","EES07303",2337
"4",59527688,59528028,341,"*","scl3_5g_peaks_in_btx623_peak_15061",17,1.77562,3.69234,1.72026,72,"Promoter (<=1kb)",4,59523739,59527114,3376,2,"SORBI_3004G247800","EES07306",-574
"4",59562506,59563105,600,"*","scl3_5g_peaks_in_btx623_peak_15062",20,1.78374,4.18297,2.03928,118,"Exon (EES05576/SORBI_3004G248600, exon 5 of 21)",4,59559731,59572671,12941,1,"SORBI_3004G248600","EES05576",2775
"4",59587993,59588271,279,"*","scl3_5g_peaks_in_btx623_peak_15063",20,1.83636,4.28194,2.04889,112,"Promoter (<=1kb)",4,59587487,59593117,5631,1,"SORBI_3004G248900","EES05579",506
"4",59600509,59600783,275,"*","scl3_5g_peaks_in_btx623_peak_15064",14,1.65083,3.06024,1.42216,83,"3' UTR",4,59595047,59597073,2027,2,"SORBI_3004G249000","EES07309",-3436
"4",59601045,59601297,253,"*","scl3_5g_peaks_in_btx623_peak_15065",25,1.91614,5.11564,2.58318,114,"3' UTR",4,59604743,59605854,1112,1,"SORBI_3004G249200","KXG30817",-3446
"4",59656212,59656822,611,"*","scl3_5g_peaks_in_btx623_peak_15066a",14,1.689,3.14395,1.42363,88,"Promoter (<=1kb)",4,59656356,59657279,924,1,"SORBI_3004G249800","OQU85459",0
"4",59656212,59656822,611,"*","scl3_5g_peaks_in_btx623_peak_15066b",13,1.63232,2.91899,1.31181,335,"Promoter (<=1kb)",4,59656356,59657279,924,1,"SORBI_3004G249800","OQU85459",0
"4",59667057,59667414,358,"*","scl3_5g_peaks_in_btx623_peak_15067",17,1.77562,3.69234,1.72026,68,"Intron (OQU85463/SORBI_3004G250000, intron 2 of 7)",4,59664279,59669771,5493,2,"SORBI_3004G250000","OQU85462",2357
"4",59684898,59685186,289,"*","scl3_5g_peaks_in_btx623_peak_15068",14,1.689,3.14395,1.42363,74,"Promoter (1-2kb)",4,59683086,59686742,3657,1,"SORBI_3004G250300","EES05585",1812
"4",59698670,59698942,273,"*","scl3_5g_peaks_in_btx623_peak_15069",18,1.77586,3.82053,1.8214,98,"Promoter (1-2kb)",4,59693151,59697455,4305,2,"SORBI_3004G250600","KXG30824",-1215
"4",59711714,59712394,681,"*","scl3_5g_peaks_in_btx623_peak_15070",18,1.81892,3.98132,1.88071,485,"Distal Intergenic",4,59715314,59719347,4034,1,"SORBI_3004G250800","KXG30826",-2920
"4",59755972,59756367,396,"*","scl3_5g_peaks_in_btx623_peak_15071",20,1.83537,4.27645,2.04889,71,"Distal Intergenic",4,59757542,59758667,1126,2,"SORBI_3004G251300","OQU85468",2300
"4",59779929,59780373,445,"*","scl3_5g_peaks_in_btx623_peak_15072",18,1.77101,3.79483,1.80147,74,"Distal Intergenic",4,59787151,59788519,1369,1,"SORBI_3004G251400","KXG30831",-6778
"4",59859480,59859744,265,"*","scl3_5g_peaks_in_btx623_peak_15073",14,1.689,3.14395,1.42363,66,"Intron (EES05594/SORBI_3004G252500, intron 10 of 12)",4,59862689,59863198,510,2,"SORBI_3004G252600","EES07324",3454
"4",59861475,59861943,469,"*","scl3_5g_peaks_in_btx623_peak_15074a",17,1.77562,3.69234,1.72026,82,"Promoter (1-2kb)",4,59862689,59863198,510,2,"SORBI_3004G252600","EES07324",1255
"4",59861475,59861943,469,"*","scl3_5g_peaks_in_btx623_peak_15074b",15,1.73231,3.41315,1.56889,371,"Promoter (1-2kb)",4,59862689,59863198,510,2,"SORBI_3004G252600","EES07324",1255
"4",59891115,59891427,313,"*","scl3_5g_peaks_in_btx623_peak_15075",26,1.99216,5.23157,2.61184,276,"Promoter (1-2kb)",4,59892890,59892969,80,2,"ENSRNA049481667","ENSRNA049481667-T1",1542
"4",59912879,59913271,393,"*","scl3_5g_peaks_in_btx623_peak_15076",39,2.19061,7.20711,3.99531,180,"Promoter (1-2kb)",4,59914134,59914784,651,2,"SORBI_3004G253400","OQU85483",1513
"4",59924145,59924398,254,"*","scl3_5g_peaks_in_btx623_peak_15077",28,2.03546,5.56684,2.82382,84,"Promoter (<=1kb)",4,59924930,59926419,1490,1,"SORBI_3004G253601","OQU85486",-532
"4",59954527,59955030,504,"*","scl3_5g_peaks_in_btx623_peak_15078",18,1.81892,3.98132,1.88071,342,"Distal Intergenic",4,59975453,59977095,1643,1,"SORBI_3004G253700","KXG30843",-20423
"4",59957525,59958003,479,"*","scl3_5g_peaks_in_btx623_peak_15079",38,2.20869,6.99387,3.81338,95,"Distal Intergenic",4,59975453,59977095,1643,1,"SORBI_3004G253700","KXG30843",-17450
"4",59963508,59963793,286,"*","scl3_5g_peaks_in_btx623_peak_15080",14,1.689,3.14395,1.42363,86,"Distal Intergenic",4,59975453,59977095,1643,1,"SORBI_3004G253700","KXG30843",-11660
"4",59975978,59976244,267,"*","scl3_5g_peaks_in_btx623_peak_15081",21,1.8385,4.43375,2.16979,151,"Promoter (<=1kb)",4,59975453,59977095,1643,1,"SORBI_3004G253700","KXG30843",525
"4",59979767,59980260,494,"*","scl3_5g_peaks_in_btx623_peak_15082",24,1.94885,4.90522,2.41411,454,"Distal Intergenic",4,59975453,59977095,1643,1,"SORBI_3004G253700","KXG30843",4314
"4",59994908,59995249,342,"*","scl3_5g_peaks_in_btx623_peak_15083",17,1.77562,3.69234,1.72026,168,"Promoter (<=1kb)",4,59996146,59997861,1716,1,"SORBI_3004G253800","OQU85487",-897
"4",59996122,59996430,309,"*","scl3_5g_peaks_in_btx623_peak_15084",13,1.63227,2.91872,1.31181,62,"Promoter (<=1kb)",4,59996146,59997861,1716,1,"SORBI_3004G253800","OQU85487",0
"4",60000162,60000503,342,"*","scl3_5g_peaks_in_btx623_peak_15085",15,1.73231,3.41315,1.56889,200,"Promoter (<=1kb)",4,59999694,59999821,128,1,"ENSRNA049481687","ENSRNA049481687-T1",468
"4",60003881,60004143,263,"*","scl3_5g_peaks_in_btx623_peak_15086",24,1.94182,4.86629,2.41411,120,"Promoter (<=1kb)",4,60000072,60003360,3289,2,"SORBI_3004G253900","EES07330",-521
"4",60018450,60018730,281,"*","scl3_5g_peaks_in_btx623_peak_15087",27,1.99899,5.3575,2.71438,161,"Distal Intergenic",4,60026983,60027897,915,1,"SORBI_3004G254000","KXG30845",-8253
"4",60022645,60023006,362,"*","scl3_5g_peaks_in_btx623_peak_15088",22,1.90554,4.58794,2.2251,232,"Distal Intergenic",4,60026983,60027897,915,1,"SORBI_3004G254000","KXG30845",-3977
"4",60041920,60042551,632,"*","scl3_5g_peaks_in_btx623_peak_15089",30,2.07877,5.91086,3.04851,122,"Promoter (<=1kb)",4,60034818,60041367,6550,2,"SORBI_3004G254100","OQU85489",-553
"4",60050044,60050386,343,"*","scl3_5g_peaks_in_btx623_peak_15090",13,1.47647,2.90745,1.30376,71,"Distal Intergenic",4,60034818,60041367,6550,2,"SORBI_3004G254100","OQU85489",-8677
"4",60051303,60051576,274,"*","scl3_5g_peaks_in_btx623_peak_15091",18,1.65153,3.96141,1.88071,242,"Distal Intergenic",4,60034818,60041367,6550,2,"SORBI_3004G254100","OQU85489",-9936
"4",60079320,60079721,402,"*","scl3_5g_peaks_in_btx623_peak_15092",28,2.03546,5.56684,2.82382,73,"Distal Intergenic",4,60072113,60073099,987,1,"SORBI_3004G254400","EES05602",7207
"4",60085474,60085768,295,"*","scl3_5g_peaks_in_btx623_peak_15093",13,1.64484,2.93075,1.32175,110,"Distal Intergenic",4,60098944,60099774,831,1,"SORBI_3004G254500","KXG30848",-13176
"4",60127420,60127707,288,"*","scl3_5g_peaks_in_btx623_peak_15094",20,1.8165,4.17198,2.03052,7,"Distal Intergenic",4,60121535,60123368,1834,2,"SORBI_3004G254900","EES07335",-4052
"4",60205632,60205893,262,"*","scl3_5g_peaks_in_btx623_peak_15095",15,1.69151,3.26535,1.51742,66,"Promoter (<=1kb)",4,60204136,60205920,1785,2,"SORBI_3004G256100","OQU85496",27
"4",60212566,60212817,252,"*","scl3_5g_peaks_in_btx623_peak_15096",14,1.65148,3.21432,1.47797,75,"Promoter (1-2kb)",4,60208956,60213989,5034,2,"SORBI_3004G256200","EES07342",1172
"4",60223640,60223891,252,"*","scl3_5g_peaks_in_btx623_peak_15097",17,1.77562,3.69234,1.72026,95,"Promoter (1-2kb)",4,60222284,60226170,3887,1,"SORBI_3004G256300","KXG30857",1356
"4",60228180,60228482,303,"*","scl3_5g_peaks_in_btx623_peak_15098",20,1.86223,4.27992,2.04889,170,"Promoter (<=1kb)",4,60226281,60227943,1663,2,"SORBI_3004G256400","EES07343",-237
"4",60247155,60247478,324,"*","scl3_5g_peaks_in_btx623_peak_15099",29,2.02156,5.66656,2.90522,189,"Promoter (1-2kb)",4,60248668,60250271,1604,1,"SORBI_3004G256550","OQU85500",-1190
"4",60281066,60281776,711,"*","scl3_5g_peaks_in_btx623_peak_15100",14,1.67307,3.17226,1.4453,235,"Promoter (<=1kb)",4,60276945,60282435,5491,2,"SORBI_3004G256900","OQU85503",659
"4",60292019,60292314,296,"*","scl3_5g_peaks_in_btx623_peak_15101",15,1.68528,3.39527,1.56889,71,"3' UTR",4,60285044,60288844,3801,2,"SORBI_3004G257000","KXG30863",-3175
"4",60352811,60353087,277,"*","scl3_5g_peaks_in_btx623_peak_15102",50,2.2504,8.50174,5.03856,140,"Exon (EES07349/SORBI_3004G257700, exon 2 of 2)",4,60352325,60357235,4911,2,"SORBI_3004G257700","EES07349",4148
"4",60357110,60357619,510,"*","scl3_5g_peaks_in_btx623_peak_15103",24,1.94551,4.96832,2.46359,347,"Promoter (<=1kb)",4,60352325,60357235,4911,2,"SORBI_3004G257700","EES07349",0
"4",60361867,60362185,319,"*","scl3_5g_peaks_in_btx623_peak_15104",24,1.94885,4.90522,2.41411,122,"Promoter (<=1kb)",4,60362942,60368204,5263,1,"SORBI_3004G257800","KXG30869",-757
"4",60382334,60382625,292,"*","scl3_5g_peaks_in_btx623_peak_15105",14,1.689,3.14395,1.42363,65,"Distal Intergenic",4,60383898,60386769,2872,2,"SORBI_3004G258000","OQU85505",4144
"4",60455150,60455752,603,"*","scl3_5g_peaks_in_btx623_peak_15106",14,1.689,3.14395,1.42363,77,"Promoter (<=1kb)",4,60439416,60456664,17249,2,"SORBI_3004G259101","OQU85511",912
"4",60505989,60506399,411,"*","scl3_5g_peaks_in_btx623_peak_15107",33,2.04735,6.28185,3.30401,272,"3' UTR",4,60506794,60509562,2769,2,"SORBI_3004G260000","KXG30879",3163
"4",60531820,60532141,322,"*","scl3_5g_peaks_in_btx623_peak_15108",26,1.95872,5.20887,2.61184,146,"Exon (EES05623/SORBI_3004G260100, exon 28 of 28)",4,60535432,60538499,3068,2,"SORBI_3004G260200","EES07362",6358
"4",60550218,60550545,328,"*","scl3_5g_peaks_in_btx623_peak_15109",14,1.6239,3.11459,1.42363,62,"Distal Intergenic",4,60560589,60564678,4090,1,"SORBI_3004G260250","OQU85517",-10044
"4",60576269,60576658,390,"*","scl3_5g_peaks_in_btx623_peak_15110",26,1.82294,5.22741,2.61184,218,"Exon (EES05624/SORBI_3004G260500, exon 3 of 3)",4,60573602,60577784,4183,1,"SORBI_3004G260500","EES05624",2667
"4",60584075,60584393,319,"*","scl3_5g_peaks_in_btx623_peak_15111",16,1.67773,3.56601,1.68694,158,"Promoter (<=1kb)",4,60583496,60585071,1576,1,"SORBI_3004G260600","EES05625",579
"4",60647561,60648188,628,"*","scl3_5g_peaks_in_btx623_peak_15112a",13,1.60326,2.95791,1.34274,68,"Promoter (<=1kb)",4,60645756,60647432,1677,2,"SORBI_3004G261000","KXG30883",-129
"4",60647561,60648188,628,"*","scl3_5g_peaks_in_btx623_peak_15112b",35,2.16539,6.62453,3.54399,505,"Promoter (<=1kb)",4,60645756,60647432,1677,2,"SORBI_3004G261000","KXG30883",-129
"4",60669511,60669818,308,"*","scl3_5g_peaks_in_btx623_peak_15113",21,1.85137,4.36507,2.11534,133,"Promoter (<=1kb)",4,60667185,60669474,2290,2,"SORBI_3004G261400","EES07368",-37
"4",60672663,60672961,299,"*","scl3_5g_peaks_in_btx623_peak_15114",14,1.68232,3.16531,1.44088,66,"Promoter (<=1kb)",4,60669475,60672182,2708,2,"SORBI_3004G261500","EES07369",-481
"4",60684242,60684721,480,"*","scl3_5g_peaks_in_btx623_peak_15115",20,1.85583,4.24582,2.04889,180,"Exon (KXG30886/SORBI_3004G261700, exon 6 of 12)",4,60682173,60686412,4240,1,"SORBI_3004G261700","KXG30887",2069
"4",60686102,60686605,504,"*","scl3_5g_peaks_in_btx623_peak_15116",15,1.73231,3.41315,1.56889,87,"3' UTR",4,60689331,60694786,5456,1,"SORBI_3004G261800","EES05627",-2726
"4",60717231,60717777,547,"*","scl3_5g_peaks_in_btx623_peak_15117",32,2.11988,6.25044,3.28865,278,"Exon (EES05629/SORBI_3004G262100, exon 3 of 4)",4,60713497,60718388,4892,1,"SORBI_3004G262100","EES05629",3734
"4",60757153,60757455,303,"*","scl3_5g_peaks_in_btx623_peak_15118",13,1.65315,2.97077,1.35337,125,"Promoter (1-2kb)",4,60758761,60763021,4261,1,"SORBI_3004G262500","KXG30889",-1306
"4",60825108,60825450,343,"*","scl3_5g_peaks_in_btx623_peak_15119",20,1.84634,4.3372,2.09282,210,"Promoter (<=1kb)",4,60823219,60826407,3189,2,"SORBI_3004G263200","KXG30893",957
"4",60834645,60834978,334,"*","scl3_5g_peaks_in_btx623_peak_15120",17,1.77562,3.69234,1.72026,78,"Exon (KXG30895/SORBI_3004G263400, exon 2 of 9)",4,60832528,60837708,5181,1,"SORBI_3004G263400","OQU85523",2117
"4",60837287,60837607,321,"*","scl3_5g_peaks_in_btx623_peak_15121",24,1.91894,4.81826,2.40917,166,"3' UTR",4,60832528,60837708,5181,1,"SORBI_3004G263400","OQU85523",4759
"4",60870560,60871074,515,"*","scl3_5g_peaks_in_btx623_peak_15122",15,1.72557,3.37966,1.56889,198,"Promoter (<=1kb)",4,60871633,60875810,4178,1,"SORBI_3004G263800","EES05640",-559
"4",60874394,60874648,255,"*","scl3_5g_peaks_in_btx623_peak_15123",30,2.07877,5.91086,3.04851,220,"Intron (EES05640/SORBI_3004G263800, intron 9 of 10)",4,60871633,60875810,4178,1,"SORBI_3004G263800","EES05640",2761
"4",60892809,60893093,285,"*","scl3_5g_peaks_in_btx623_peak_15124",13,1.6201,2.90618,1.30259,68,"Promoter (<=1kb)",4,60889688,60892610,2923,2,"SORBI_3004G264100","OQU85525",-199
"4",60898266,60898847,582,"*","scl3_5g_peaks_in_btx623_peak_15125",30,2.07877,5.91086,3.04851,116,"Distal Intergenic",4,60889688,60892610,2923,2,"SORBI_3004G264100","OQU85525",-5656
"4",60925938,60926267,330,"*","scl3_5g_peaks_in_btx623_peak_15126",13,1.61395,2.96824,1.35108,67,"Distal Intergenic",4,60936100,60942654,6555,1,"SORBI_3004G264300","KXG30901",-9833
"4",60987774,60988037,264,"*","scl3_5g_peaks_in_btx623_peak_15127",15,1.73231,3.41315,1.56889,237,"Distal Intergenic",4,60982904,60985305,2402,2,"SORBI_3004G265200","EES07385",-2469
"4",60989501,60989815,315,"*","scl3_5g_peaks_in_btx623_peak_15128",26,1.99216,5.23157,2.61184,114,"Distal Intergenic",4,60982904,60985305,2402,2,"SORBI_3004G265200","EES07385",-4196
"4",61003136,61003432,297,"*","scl3_5g_peaks_in_btx623_peak_15129",17,1.77182,3.73608,1.75341,88,"Distal Intergenic",4,60998901,60999640,740,2,"SORBI_3004G265400","EES07386",-3496
"4",61003855,61004120,266,"*","scl3_5g_peaks_in_btx623_peak_15130",14,1.689,3.14395,1.42363,88,"3' UTR",4,60998901,60999640,740,2,"SORBI_3004G265400","EES07386",-4215
"4",61016286,61016591,306,"*","scl3_5g_peaks_in_btx623_peak_15131",13,1.6201,2.90618,1.30259,79,"Promoter (<=1kb)",4,61003798,61016175,12378,2,"SORBI_3004G265500","KXG30908",-111
"4",61035341,61035591,251,"*","scl3_5g_peaks_in_btx623_peak_15132",38,2.20869,6.99387,3.81338,205,"Promoter (<=1kb)",4,61029930,61035650,5721,2,"SORBI_3004G265800","EES07390",59
"4",61055520,61055823,304,"*","scl3_5g_peaks_in_btx623_peak_15133",26,1.99216,5.23157,2.61184,171,"Promoter (<=1kb)",4,61055960,61056559,600,2,"SORBI_3004G266100","EES07392",736
"4",61062052,61062681,630,"*","scl3_5g_peaks_in_btx623_peak_15134",18,1.79848,3.9407,1.88071,172,"Distal Intergenic",4,61055960,61056559,600,2,"SORBI_3004G266100","EES07392",-5493
"4",61087909,61088211,303,"*","scl3_5g_peaks_in_btx623_peak_15135",17,1.75469,3.70823,1.7328,73,"Promoter (<=1kb)",4,61087870,61092609,4740,1,"SORBI_3004G266400","EES05650",39
"4",61107386,61108041,656,"*","scl3_5g_peaks_in_btx623_peak_15136",13,1.6201,2.90618,1.30259,217,"Distal Intergenic",4,61102958,61105326,2369,1,"SORBI_3004G266700","KXG30912",4428
"4",61109065,61109662,598,"*","scl3_5g_peaks_in_btx623_peak_15137",32,2.12208,6.26348,3.28865,266,"Distal Intergenic",4,61102958,61105326,2369,1,"SORBI_3004G266700","KXG30912",6107
"4",61116782,61117247,466,"*","scl3_5g_peaks_in_btx623_peak_15138",26,1.99216,5.23157,2.61184,79,"Distal Intergenic",4,61121294,61123365,2072,1,"SORBI_3004G266800","KXG30914",-4047
"4",61132586,61132863,278,"*","scl3_5g_peaks_in_btx623_peak_15139",18,1.81267,3.94873,1.88071,93,"5' UTR",4,61127412,61135515,8104,2,"SORBI_3004G266900","EES07394",2652
"4",61137435,61137709,275,"*","scl3_5g_peaks_in_btx623_peak_15140",14,1.689,3.14395,1.42363,80,"Promoter (1-2kb)",4,61127412,61135515,8104,2,"SORBI_3004G266900","EES07394",-1920
"4",61142708,61142981,274,"*","scl3_5g_peaks_in_btx623_peak_15141",24,1.8967,4.84506,2.41411,190,"Promoter (<=1kb)",4,61137552,61143019,5468,2,"SORBI_3004G267000","OQU85546",38
"4",61148005,61148356,352,"*","scl3_5g_peaks_in_btx623_peak_15142",22,1.90554,4.58794,2.2251,82,"Downstream (<=300bp)",4,61145279,61147767,2489,1,"SORBI_3004G267200","OQU85547",2726
"4",61172511,61172975,465,"*","scl3_5g_peaks_in_btx623_peak_15143",17,1.77562,3.69234,1.72026,458,"Promoter (1-2kb)",4,61174564,61177405,2842,1,"SORBI_3004G267400","EES05656",-1589
"4",61181030,61181480,451,"*","scl3_5g_peaks_in_btx623_peak_15144",17,1.72892,3.68847,1.72026,255,"Promoter (<=1kb)",4,61177596,61180558,2963,2,"SORBI_3004G267500","KXG30918",-472
"4",61197275,61197610,336,"*","scl3_5g_peaks_in_btx623_peak_15145",14,1.69649,3.23544,1.49515,146,"Promoter (1-2kb)",4,61196151,61200387,4237,1,"SORBI_3004G267900","EES05655",1124
"4",61199801,61200066,266,"*","scl3_5g_peaks_in_btx623_peak_15146",23,1.90288,4.7275,2.33824,129,"Exon (EES05655/SORBI_3004G267900, exon 10 of 11)",4,61203077,61207594,4518,1,"SORBI_3004G268000","KXG30922",-3011
"4",61204963,61205555,593,"*","scl3_5g_peaks_in_btx623_peak_15147a",16,1.73113,3.46608,1.60928,122,"Promoter (1-2kb)",4,61201470,61203512,2043,2,"SORBI_3004G267950","OQU85550",-1451
"4",61204963,61205555,593,"*","scl3_5g_peaks_in_btx623_peak_15147b",16,1.73988,3.51055,1.64431,261,"Promoter (1-2kb)",4,61201470,61203512,2043,2,"SORBI_3004G267950","OQU85550",-1451
"4",61223263,61223531,269,"*","scl3_5g_peaks_in_btx623_peak_15148",20,1.86223,4.27992,2.04889,144,"Promoter (1-2kb)",4,61221831,61225326,3496,2,"SORBI_3004G268300","OQU85552",1795
"4",61243626,61244252,627,"*","scl3_5g_peaks_in_btx623_peak_15149",13,1.60865,2.98645,1.36536,111,"Promoter (<=1kb)",4,61243436,61261443,18008,1,"SORBI_3004G268400","EES05660",190
"4",61262633,61262926,294,"*","scl3_5g_peaks_in_btx623_peak_15150",35,2.16539,6.62453,3.54399,157,"Distal Intergenic",4,61268235,61270278,2044,1,"SORBI_3004G268500","KXG30924",-5309
"4",61293055,61293373,319,"*","scl3_5g_peaks_in_btx623_peak_15151",20,1.85499,4.24134,2.04889,151,"Promoter (1-2kb)",4,61294518,61297495,2978,1,"SORBI_3004G268700","EES05661",-1145
"4",61301355,61301609,255,"*","scl3_5g_peaks_in_btx623_peak_15152",15,1.70668,3.2859,1.53341,75,"Distal Intergenic",4,61305954,61308251,2298,1,"SORBI_3004G268800","KXG30926",-4345
"4",61302876,61303543,668,"*","scl3_5g_peaks_in_btx623_peak_15153",15,1.73231,3.41315,1.56889,376,"Distal Intergenic",4,61305954,61308251,2298,1,"SORBI_3004G268800","KXG30926",-2411
"4",61319604,61319853,250,"*","scl3_5g_peaks_in_btx623_peak_15154",15,1.73231,3.41315,1.56889,90,"Promoter (1-2kb)",4,61315132,61318190,3059,2,"SORBI_3004G268900","EES07401",-1414
"4",61329442,61329893,452,"*","scl3_5g_peaks_in_btx623_peak_15155",22,1.89251,4.66892,2.2903,112,"3' UTR",4,61325606,61328068,2463,1,"SORBI_3004G269000","OQU85553",3836
"4",61350188,61350495,308,"*","scl3_5g_peaks_in_btx623_peak_15156",14,1.61808,3.17628,1.44856,66,"3' UTR",4,61355270,61367886,12617,1,"SORBI_3004G269200","EES05664",-4775
"4",61353955,61354426,472,"*","scl3_5g_peaks_in_btx623_peak_15157",18,1.77402,3.8108,1.81345,118,"Promoter (<=1kb)",4,61355270,61367886,12617,1,"SORBI_3004G269200","EES05664",-844
"4",61369340,61369687,348,"*","scl3_5g_peaks_in_btx623_peak_15158",19,1.8058,4.04622,1.93121,314,"Promoter (1-2kb)",4,61367951,61368469,519,1,"SORBI_3004G269300","KXG30929",1389
"4",61393841,61394200,360,"*","scl3_5g_peaks_in_btx623_peak_15159",26,1.99216,5.23157,2.61184,124,"Promoter (1-2kb)",4,61388484,61392276,3793,2,"SORBI_3004G269800","KXG30932",-1565
"4",61410621,61411151,531,"*","scl3_5g_peaks_in_btx623_peak_15160a",17,1.77182,3.73608,1.75341,122,"Distal Intergenic",4,61416646,61421827,5182,1,"SORBI_3004G269900","EES07405",-5495
"4",61410621,61411151,531,"*","scl3_5g_peaks_in_btx623_peak_15160b",24,1.91894,4.81826,2.40917,447,"Distal Intergenic",4,61416646,61421827,5182,1,"SORBI_3004G269900","EES07405",-5495
"4",61438370,61438747,378,"*","scl3_5g_peaks_in_btx623_peak_15161",20,1.86223,4.27992,2.04889,89,"Exon (EES05669/SORBI_3004G270000, exon 8 of 11)",4,61433163,61440476,7314,1,"SORBI_3004G270000","EES05669",5207
"4",61496141,61496425,285,"*","scl3_5g_peaks_in_btx623_peak_15162",22,1.90554,4.58794,2.2251,87,"Promoter (<=1kb)",4,61488123,61497409,9287,2,"SORBI_3004G270800","KXG30938",984
"4",61502646,61503011,366,"*","scl3_5g_peaks_in_btx623_peak_15163",17,1.76951,3.66124,1.72026,221,"Exon (EES05674/SORBI_3004G271000, exon 2 of 4)",4,61499815,61507018,7204,1,"SORBI_3004G271000","EES05674",2831
"4",61513436,61513683,248,"*","scl3_5g_peaks_in_btx623_peak_15164",18,1.77613,3.88542,1.87254,226,"Distal Intergenic",4,61508677,61511361,2685,2,"SORBI_3004G271200","EES07408",-2075
"4",61531633,61531905,273,"*","scl3_5g_peaks_in_btx623_peak_15165",17,1.77562,3.69234,1.72026,246,"Promoter (<=1kb)",4,61531129,61532194,1066,2,"SORBI_3004G271350","OQU85567",289
"4",61540260,61540725,466,"*","scl3_5g_peaks_in_btx623_peak_15166",14,1.67525,3.07743,1.42363,64,"Promoter (<=1kb)",4,61536382,61539759,3378,2,"SORBI_3004G271500","KXG30944",-501
"4",61556949,61557303,355,"*","scl3_5g_peaks_in_btx623_peak_15167",16,1.70612,3.56322,1.68455,65,"Promoter (<=1kb)",4,61554314,61557143,2830,2,"SORBI_3004G271700","EES07411",0
"4",61570332,61570880,549,"*","scl3_5g_peaks_in_btx623_peak_15168",22,1.90554,4.58794,2.2251,411,"Distal Intergenic",4,61554314,61557143,2830,2,"SORBI_3004G271700","EES07411",-13189
"4",61571135,61571577,443,"*","scl3_5g_peaks_in_btx623_peak_15169",14,1.689,3.14395,1.42363,238,"Distal Intergenic",4,61554314,61557143,2830,2,"SORBI_3004G271700","EES07411",-13992
"4",61574475,61574755,281,"*","scl3_5g_peaks_in_btx623_peak_15170",21,1.83706,4.35567,2.10771,172,"Distal Intergenic",4,61583724,61588753,5030,2,"SORBI_3004G271800","EES07413",13998
"4",61582485,61582737,253,"*","scl3_5g_peaks_in_btx623_peak_15171",18,1.81133,3.94175,1.88071,121,"Distal Intergenic",4,61583724,61588753,5030,2,"SORBI_3004G271800","EES07413",6016
"4",61590320,61590750,431,"*","scl3_5g_peaks_in_btx623_peak_15172",17,1.77562,3.69234,1.72026,81,"Promoter (1-2kb)",4,61583724,61588753,5030,2,"SORBI_3004G271800","EES07413",-1567
"4",61620044,61620324,281,"*","scl3_5g_peaks_in_btx623_peak_15173",15,1.73231,3.41315,1.56889,65,"Intron (EES07415/SORBI_3004G272400, intron 4 of 6)",4,61617923,61622843,4921,2,"SORBI_3004G272400","EES07415",2519
"4",61633669,61634271,603,"*","scl3_5g_peaks_in_btx623_peak_15174",21,1.79756,4.39464,2.13841,183,"Exon (EES05679/SORBI_3004G272600, exon 2 of 2)",4,61631367,61635142,3776,1,"SORBI_3004G272600","EES05679",2302
"4",61659275,61659565,291,"*","scl3_5g_peaks_in_btx623_peak_15175",18,1.81892,3.98132,1.88071,117,"Distal Intergenic",4,61645518,61651376,5859,2,"SORBI_3004G272900","KXG30955",-7899
"4",61712267,61712589,323,"*","scl3_5g_peaks_in_btx623_peak_15176",17,1.77562,3.69234,1.72026,69,"Distal Intergenic",4,61708312,61711240,2929,1,"SORBI_3004G273300","EES05681",3955
"4",61737200,61737566,367,"*","scl3_5g_peaks_in_btx623_peak_15177",28,2.01654,5.54748,2.82382,228,"Promoter (1-2kb)",4,61731459,61735602,4144,2,"SORBI_3004G273550","OQU85576",-1598
"4",61760199,61760564,366,"*","scl3_5g_peaks_in_btx623_peak_15178",15,1.70932,3.41189,1.56889,67,"Distal Intergenic",4,61765784,61767930,2147,1,"SORBI_3004G273800","EES05685",-5220
"4",61768984,61769234,251,"*","scl3_5g_peaks_in_btx623_peak_15179",29,2.05077,5.7475,2.97105,80,"Promoter (1-2kb)",4,61770602,61771875,1274,1,"SORBI_3004G273900","OQU85577",-1368
"4",61770895,61771419,525,"*","scl3_5g_peaks_in_btx623_peak_15180",21,1.83021,4.45509,2.18702,195,"Promoter (<=1kb)",4,61770602,61771875,1274,1,"SORBI_3004G273900","OQU85577",293
"4",61863596,61863904,309,"*","scl3_5g_peaks_in_btx623_peak_15181",15,1.68528,3.39527,1.56889,69,"Promoter (1-2kb)",4,61862340,61864319,1980,1,"SORBI_3004G275200","KXG30974",1256
"4",61870529,61871358,830,"*","scl3_5g_peaks_in_btx623_peak_15182",28,2.03546,5.56684,2.82382,409,"Promoter (1-2kb)",4,61872877,61875219,2343,1,"SORBI_3004G275400","EES05692",-1519
"4",61893788,61894069,282,"*","scl3_5g_peaks_in_btx623_peak_15183",14,1.689,3.14395,1.42363,68,"Distal Intergenic",4,61896116,61900045,3930,2,"SORBI_3004G275600","EES07424",5976
"4",61919064,61919391,328,"*","scl3_5g_peaks_in_btx623_peak_15184",15,1.70016,3.36452,1.56889,156,"3' UTR",4,61914064,61915353,1290,2,"SORBI_3004G275800","EES07426",-3711
"4",61937620,61938313,694,"*","scl3_5g_peaks_in_btx623_peak_15185a",30,2.07877,5.91086,3.04851,156,"Promoter (<=1kb)",4,61938035,61939813,1779,1,"SORBI_3004G276133","OQU85581",0
"4",61937620,61938313,694,"*","scl3_5g_peaks_in_btx623_peak_15185b",18,1.81892,3.98132,1.88071,674,"Promoter (<=1kb)",4,61938035,61939813,1779,1,"SORBI_3004G276133","OQU85581",0
"4",61981371,61982046,676,"*","scl3_5g_peaks_in_btx623_peak_15186",26,1.99114,5.31239,2.67849,85,"Exon (OQU85586/SORBI_3004G276400, exon 12 of 19)",4,61991349,61992397,1049,1,"SORBI_3004G276500","KXG30983",-9303
"4",61989505,61990269,765,"*","scl3_5g_peaks_in_btx623_peak_15187a",22,1.90554,4.58794,2.2251,359,"Promoter (1-2kb)",4,61991349,61992397,1049,1,"SORBI_3004G276500","KXG30983",-1080
"4",61989505,61990269,765,"*","scl3_5g_peaks_in_btx623_peak_15187b",26,1.99216,5.23157,2.61184,623,"Promoter (1-2kb)",4,61991349,61992397,1049,1,"SORBI_3004G276500","KXG30983",-1080
"4",62025375,62025682,308,"*","scl3_5g_peaks_in_btx623_peak_15188",13,1.60326,2.95791,1.34274,82,"Distal Intergenic",4,62022234,62023251,1018,2,"SORBI_3004G276800","EES07430",-2124
"4",62032520,62032831,312,"*","scl3_5g_peaks_in_btx623_peak_15189",36,2.17525,6.78995,3.68359,199,"Downstream (<=300bp)",4,62034208,62035209,1002,2,"SORBI_3004G277000","OQU85595",2378
"4",62045758,62046017,260,"*","scl3_5g_peaks_in_btx623_peak_15190",13,1.60326,2.95791,1.34274,1,"Downstream (<=300bp)",4,62048581,62051057,2477,2,"SORBI_3004G277300","KXG30986",5040
"4",62056509,62056918,410,"*","scl3_5g_peaks_in_btx623_peak_15191a",17,1.77562,3.69234,1.72026,103,"Distal Intergenic",4,62048581,62051057,2477,2,"SORBI_3004G277300","KXG30986",-5452
"4",62056509,62056918,410,"*","scl3_5g_peaks_in_btx623_peak_15191b",20,1.86223,4.27992,2.04889,249,"Distal Intergenic",4,62048581,62051057,2477,2,"SORBI_3004G277300","KXG30986",-5452
"4",62075042,62075289,248,"*","scl3_5g_peaks_in_btx623_peak_15192",14,1.689,3.14395,1.42363,111,"Promoter (<=1kb)",4,62075447,62076170,724,1,"SORBI_3004G277600","EES05707",-158
"4",62076419,62076666,248,"*","scl3_5g_peaks_in_btx623_peak_15193",23,1.89779,4.69878,2.31376,171,"Promoter (<=1kb)",4,62075447,62076170,724,1,"SORBI_3004G277600","EES05707",972
"4",62078549,62078827,279,"*","scl3_5g_peaks_in_btx623_peak_15194",65,2.55516,10.2305,6.5659,163,"Promoter (<=1kb)",4,62079087,62079632,546,1,"SORBI_3004G277700","OQU85601",-260
"4",62089951,62090197,247,"*","scl3_5g_peaks_in_btx623_peak_15195",14,1.64228,3.06665,1.42363,66,"Distal Intergenic",4,62081866,62088572,6707,1,"SORBI_3004G277900","KXG30990",8085
"4",62124651,62124923,273,"*","scl3_5g_peaks_in_btx623_peak_15196",22,1.86708,4.52523,2.2251,215,"Promoter (1-2kb)",4,62123141,62124379,1239,1,"SORBI_3004G278400","KXG30992",1510
"4",62139820,62140193,374,"*","scl3_5g_peaks_in_btx623_peak_15197",14,1.689,3.14395,1.42363,76,"Distal Intergenic",4,62141633,62143380,1748,2,"SORBI_3004G278650","OQU85612",3187
"4",62159898,62160333,436,"*","scl3_5g_peaks_in_btx623_peak_15198",28,1.99953,5.53525,2.82382,276,"Promoter (1-2kb)",4,62161942,62166928,4987,1,"SORBI_3004G278900","OQU85613",-1609
"4",62161191,62161446,256,"*","scl3_5g_peaks_in_btx623_peak_15199",26,1.99338,5.32524,2.68939,234,"Promoter (<=1kb)",4,62161942,62166928,4987,1,"SORBI_3004G278900","OQU85613",-496
"4",62167134,62167387,254,"*","scl3_5g_peaks_in_btx623_peak_15200",21,1.85693,4.3959,2.13963,162,"3' UTR",4,62163015,62167583,4569,1,"SORBI_3004G278900","OQU85616",4119
"4",62242669,62243336,668,"*","scl3_5g_peaks_in_btx623_peak_15201",24,1.94571,4.88784,2.41411,422,"Promoter (<=1kb)",4,62240312,62244300,3989,2,"SORBI_3004G279800","EES07443",964
"4",62248701,62249062,362,"*","scl3_5g_peaks_in_btx623_peak_15202",48,2.32738,8.3238,4.88063,158,"Promoter (<=1kb)",4,62247926,62251878,3953,1,"SORBI_3004G279900","EES05721",775
"4",62262127,62262418,292,"*","scl3_5g_peaks_in_btx623_peak_15203",16,1.74626,3.54296,1.67029,98,"Promoter (1-2kb)",4,62259142,62260788,1647,2,"SORBI_3004G280301","OQU85627",-1339
"4",62318262,62318587,326,"*","scl3_5g_peaks_in_btx623_peak_15204",15,1.73231,3.41315,1.56889,77,"3' UTR",4,62315396,62318779,3384,1,"SORBI_3004G280800","EES05725",2866
"4",62327543,62328070,528,"*","scl3_5g_peaks_in_btx623_peak_15205",26,1.99216,5.23157,2.61184,91,"Exon (EES07448/SORBI_3004G281000, exon 2 of 8)",4,62324436,62331272,6837,2,"SORBI_3004G281000","EES07448",3202
"4",62331480,62331733,254,"*","scl3_5g_peaks_in_btx623_peak_15206",22,1.8979,4.62292,2.25405,151,"Promoter (<=1kb)",4,62324436,62331272,6837,2,"SORBI_3004G281000","EES07448",-208
"4",62391753,62392299,547,"*","scl3_5g_peaks_in_btx623_peak_15207a",20,1.85583,4.24582,2.04889,108,"Promoter (<=1kb)",4,62389796,62393270,3475,2,"SORBI_3004G281600","KXG31008",971
"4",62391753,62392299,547,"*","scl3_5g_peaks_in_btx623_peak_15207b",13,1.66401,3.02313,1.39217,351,"Promoter (<=1kb)",4,62389796,62393270,3475,2,"SORBI_3004G281600","KXG31008",971
"4",62394033,62394386,354,"*","scl3_5g_peaks_in_btx623_peak_15208",13,1.64526,2.93275,1.32186,71,"Promoter (<=1kb)",4,62389615,62394459,4845,2,"SORBI_3004G281600","KXG31007",73
"4",62468925,62469309,385,"*","scl3_5g_peaks_in_btx623_peak_15209",14,1.65968,3.10475,1.42363,65,"Promoter (<=1kb)",4,62468956,62469327,372,1,"SORBI_3004G282933","OQU85637",0
"4",62519842,62520422,581,"*","scl3_5g_peaks_in_btx623_peak_15210",26,1.99216,5.23157,2.61184,123,"Distal Intergenic",4,62511673,62516297,4625,2,"SORBI_3004G283400","KXG31014",-3545
"4",62528427,62528892,466,"*","scl3_5g_peaks_in_btx623_peak_15211",24,1.9263,4.93935,2.44125,88,"Distal Intergenic",4,62530895,62533138,2244,2,"SORBI_3004G283500","EES07463",4246
"4",62569178,62569427,250,"*","scl3_5g_peaks_in_btx623_peak_15212",27,2.00464,5.38993,2.74228,150,"Promoter (1-2kb)",4,62558346,62568066,9721,2,"SORBI_3004G283600","EES07464",-1112
"4",62570441,62570755,315,"*","scl3_5g_peaks_in_btx623_peak_15213",13,1.62484,2.92989,1.32139,77,"Distal Intergenic",4,62558346,62568066,9721,2,"SORBI_3004G283600","EES07464",-2375
"4",62584645,62584898,254,"*","scl3_5g_peaks_in_btx623_peak_15214",14,1.689,3.14395,1.42363,65,"Distal Intergenic",4,62578040,62582171,4132,2,"SORBI_3004G283700","KXG31015",-2474
"4",62592903,62593162,260,"*","scl3_5g_peaks_in_btx623_peak_15215",17,1.74698,3.60703,1.72021,246,"Distal Intergenic",4,62599054,62603155,4102,1,"SORBI_3004G283800","EES05735",-5892
"4",62676266,62676714,449,"*","scl3_5g_peaks_in_btx623_peak_15216a",20,1.86223,4.27992,2.04889,260,"Promoter (<=1kb)",4,62673245,62676811,3567,2,"SORBI_3004G284500","KXG31021",97
"4",62676266,62676714,449,"*","scl3_5g_peaks_in_btx623_peak_15216b",15,1.73231,3.41315,1.56889,357,"Promoter (<=1kb)",4,62673245,62676811,3567,2,"SORBI_3004G284500","KXG31021",97
"4",62685847,62686149,303,"*","scl3_5g_peaks_in_btx623_peak_15217",32,2.12208,6.26348,3.28865,113,"Promoter (<=1kb)",4,62680455,62685517,5063,2,"SORBI_3004G284600","EES07467",-330
"4",62693289,62693553,265,"*","scl3_5g_peaks_in_btx623_peak_15218",22,1.83915,4.57743,2.2251,209,"Distal Intergenic",4,62680455,62685517,5063,2,"SORBI_3004G284600","EES07467",-7772
"4",62716500,62716916,417,"*","scl3_5g_peaks_in_btx623_peak_15219",26,1.99216,5.23157,2.61184,139,"Promoter (1-2kb)",4,62718591,62721146,2556,1,"SORBI_3004G284700","EES05741",-1675
"4",62729021,62729274,254,"*","scl3_5g_peaks_in_btx623_peak_15220",18,1.81704,3.97149,1.88071,209,"Promoter (1-2kb)",4,62728015,62732832,4818,1,"SORBI_3004G284800","OQU85648",1006
"4",62736902,62737148,247,"*","scl3_5g_peaks_in_btx623_peak_15221",17,1.77562,3.69234,1.72026,94,"Promoter (<=1kb)",4,62735352,62737899,2548,2,"SORBI_3004G284900","KXG31022",751
"4",62753288,62753578,291,"*","scl3_5g_peaks_in_btx623_peak_15222",14,1.689,3.14395,1.42363,157,"Distal Intergenic",4,62756557,62757213,657,1,"SORBI_3004G285100","EES05743",-2979
"4",62763243,62763598,356,"*","scl3_5g_peaks_in_btx623_peak_15223",40,2.21489,7.25245,4.03442,280,"Distal Intergenic",4,62756557,62757213,657,1,"SORBI_3004G285100","EES05743",6686
"4",62764650,62765152,503,"*","scl3_5g_peaks_in_btx623_peak_15224",14,1.67023,3.10557,1.42363,81,"Distal Intergenic",4,62756557,62757213,657,1,"SORBI_3004G285100","EES05743",8093
"4",62779838,62780126,289,"*","scl3_5g_peaks_in_btx623_peak_15225",39,2.19244,7.11093,3.91363,144,"Distal Intergenic",4,62780886,62783642,2757,2,"SORBI_3004G285300","KXG31083",3516
"4",62798627,62798902,276,"*","scl3_5g_peaks_in_btx623_peak_15226",15,1.69561,3.34105,1.56889,88,"Intron (EES07471/SORBI_3004G285400, intron 2 of 2)",4,62793193,62801711,8519,2,"SORBI_3004G285400","KXG31026",2809
"4",62804206,62804491,286,"*","scl3_5g_peaks_in_btx623_peak_15227",24,1.94885,4.90522,2.41411,163,"Promoter (1-2kb)",4,62792662,62802656,9995,2,"SORBI_3004G285400","KXG31028",-1550
"4",62807950,62808280,331,"*","scl3_5g_peaks_in_btx623_peak_15228",22,1.90554,4.58794,2.2251,122,"Distal Intergenic",4,62792662,62802656,9995,2,"SORBI_3004G285400","KXG31028",-5294
"4",62819660,62820025,366,"*","scl3_5g_peaks_in_btx623_peak_15229",24,1.87802,4.88369,2.41411,101,"Promoter (1-2kb)",4,62821439,62824398,2960,1,"SORBI_3004G285600","EES07470",-1414
"4",62863191,62863510,320,"*","scl3_5g_peaks_in_btx623_peak_15230",21,1.8209,4.46846,2.19685,74,"3' UTR",4,62859665,62868413,8749,1,"SORBI_3004G286250","OQU85660",3526
"4",62864792,62865040,249,"*","scl3_5g_peaks_in_btx623_peak_15231a",13,1.6253,2.9798,1.35982,147,"3' UTR",4,62868496,62871681,3186,1,"SORBI_3004G286301","OQU85661",-3456
"4",62864792,62865040,249,"*","scl3_5g_peaks_in_btx623_peak_15231b",20,1.86223,4.27992,2.04889,197,"3' UTR",4,62868496,62871681,3186,1,"SORBI_3004G286301","OQU85661",-3456
"4",62874430,62874848,419,"*","scl3_5g_peaks_in_btx623_peak_15232",49,2.35918,8.40571,4.95299,307,"Promoter (<=1kb)",4,62874103,62876394,2292,1,"SORBI_3004G286351","OQU85662",327
"4",62895311,62895675,365,"*","scl3_5g_peaks_in_btx623_peak_15233",32,2.12208,6.26348,3.28865,192,"Distal Intergenic",4,62897909,62899382,1474,1,"SORBI_3004G286600","EES05747",-2234
"4",62904349,62904622,274,"*","scl3_5g_peaks_in_btx623_peak_15234",30,2.05149,5.93758,3.07048,177,"Promoter (1-2kb)",4,62905929,62909444,3516,1,"SORBI_3004G286700","KXG31039",-1307
"4",62908367,62908668,302,"*","scl3_5g_peaks_in_btx623_peak_15235",14,1.66885,3.20308,1.46897,70,"Exon (KXG31039/SORBI_3004G286700, exon 3 of 4)",4,62905929,62909444,3516,1,"SORBI_3004G286700","KXG31040",2438
"4",62909894,62910170,277,"*","scl3_5g_peaks_in_btx623_peak_15236",13,1.60552,2.92442,1.31667,74,"Distal Intergenic",4,62913634,62915506,1873,1,"SORBI_3004G286800","KXG31041",-3464
"4",62912085,62912385,301,"*","scl3_5g_peaks_in_btx623_peak_15237",14,1.63867,3.04816,1.41267,68,"Promoter (1-2kb)",4,62913634,62915506,1873,1,"SORBI_3004G286800","KXG31041",-1249
"4",62926880,62927140,261,"*","scl3_5g_peaks_in_btx623_peak_15238",14,1.689,3.14395,1.42363,168,"Distal Intergenic",4,62920504,62923636,3133,2,"SORBI_3004G286900","KXG31042",-3244
"4",62929521,62929808,288,"*","scl3_5g_peaks_in_btx623_peak_15239",32,2.12208,6.26348,3.28865,104,"Distal Intergenic",4,62935651,62937406,1756,1,"SORBI_3004G287000","EES05749",-5843
"4",62933187,62933746,560,"*","scl3_5g_peaks_in_btx623_peak_15240",14,1.689,3.14395,1.42363,101,"Promoter (1-2kb)",4,62935651,62937406,1756,1,"SORBI_3004G287000","EES05749",-1905
"4",62966775,62967323,549,"*","scl3_5g_peaks_in_btx623_peak_15241",15,1.73231,3.41315,1.56889,293,"Promoter (<=1kb)",4,62966440,62966586,147,1,"ENSRNA049480702","ENSRNA049480702-T1",335
"4",62972229,62972477,249,"*","scl3_5g_peaks_in_btx623_peak_15242",21,1.882,4.46002,2.19117,98,"Promoter (1-2kb)",4,62966994,62971040,4047,2,"SORBI_3004G287600","OQU85670",-1189
"4",62987357,62987634,278,"*","scl3_5g_peaks_in_btx623_peak_15243",28,2.03546,5.56684,2.82382,114,"Promoter (1-2kb)",4,62985492,62987655,2164,1,"SORBI_3004G287900","EES05755",1865
"4",63021920,63022390,471,"*","scl3_5g_peaks_in_btx623_peak_15244",15,1.73231,3.41315,1.56889,76,"3' UTR",4,63023013,63027206,4194,2,"SORBI_3004G288700","EES07484",4816
"4",63024374,63024840,467,"*","scl3_5g_peaks_in_btx623_peak_15245",32,2.09586,6.10818,3.21221,397,"Exon (EES07484/SORBI_3004G288700, exon 2 of 4)",4,63023013,63027206,4194,2,"SORBI_3004G288700","EES07484",2366
"4",63028935,63029185,251,"*","scl3_5g_peaks_in_btx623_peak_15246",33,2.10856,6.38154,3.3875,120,"Promoter (1-2kb)",4,63028826,63030350,1525,2,"SORBI_3004G288800","KXG31049",1165
"4",63045978,63046317,340,"*","scl3_5g_peaks_in_btx623_peak_15247",28,1.99953,5.53525,2.82382,191,"Promoter (<=1kb)",4,63040890,63045569,4680,2,"SORBI_3004G289000","OQU85676",-409
"4",63063353,63063657,305,"*","scl3_5g_peaks_in_btx623_peak_15248",13,1.64622,2.93739,1.32605,74,"Promoter (<=1kb)",4,63063707,63068141,4435,1,"SORBI_3004G289500","KXG31057",-50
"4",63071937,63072237,301,"*","scl3_5g_peaks_in_btx623_peak_15249",28,2.03546,5.56684,2.82382,130,"3' UTR",4,63073633,63074786,1154,2,"SORBI_3004G289700","OQU85677",2549
"4",63075901,63076490,590,"*","scl3_5g_peaks_in_btx623_peak_15250",23,1.82376,4.69003,2.30781,126,"Promoter (<=1kb)",4,63077281,63085570,8290,1,"SORBI_3004G289800","EES05761",-791
"4",63084949,63085225,277,"*","scl3_5g_peaks_in_btx623_peak_15251",13,1.64484,2.93075,1.32175,83,"Promoter (1-2kb)",4,63086849,63090805,3957,1,"SORBI_3004G289900","EES07487",-1624
"4",63087391,63087717,327,"*","scl3_5g_peaks_in_btx623_peak_15252",17,1.77562,3.69234,1.72026,117,"Promoter (<=1kb)",4,63086849,63090805,3957,1,"SORBI_3004G289900","EES07487",542
"4",63088596,63089132,537,"*","scl3_5g_peaks_in_btx623_peak_15253",18,1.77162,3.86097,1.85289,105,"Promoter (1-2kb)",4,63086849,63090805,3957,1,"SORBI_3004G289900","EES07487",1747
"4",63096324,63096795,472,"*","scl3_5g_peaks_in_btx623_peak_15254",22,1.90554,4.58794,2.2251,222,"Intron (EES07490/SORBI_3004G290000, intron 30 of 33)",4,63086849,63090805,3957,1,"SORBI_3004G289900","EES07487",9475
"4",63098507,63098831,325,"*","scl3_5g_peaks_in_btx623_peak_15255",14,1.68319,3.11584,1.42363,113,"Intron (EES07490/SORBI_3004G290000, intron 29 of 33)",4,63086849,63090805,3957,1,"SORBI_3004G289900","EES07487",11658
"4",63104204,63104486,283,"*","scl3_5g_peaks_in_btx623_peak_15256",28,2.03546,5.56684,2.82382,207,"Exon (EES07490/SORBI_3004G290000, exon 17 of 34)",4,63093935,63112674,18740,2,"SORBI_3004G290000","EES07490",8188
"4",63109073,63109402,330,"*","scl3_5g_peaks_in_btx623_peak_15257",22,1.90554,4.58794,2.2251,113,"Intron (EES07490/SORBI_3004G290000, intron 7 of 33)",4,63093935,63112674,18740,2,"SORBI_3004G290000","EES07490",3272
"4",63141586,63141918,333,"*","scl3_5g_peaks_in_btx623_peak_15258",18,1.77815,3.95994,1.88071,275,"Exon (OQU85678/SORBI_3004G290600, exon 2 of 30)",4,63139321,63163626,24306,1,"SORBI_3004G290600","OQU85678",2265
"4",63163684,63164145,462,"*","scl3_5g_peaks_in_btx623_peak_15259",19,1.81528,4.09765,1.97196,119,"Downstream (<=300bp)",4,63169784,63172239,2456,1,"SORBI_3004G290800","EES05768",-5639
"4",63171106,63171420,315,"*","scl3_5g_peaks_in_btx623_peak_15260",24,1.89232,4.81935,2.40985,107,"Promoter (1-2kb)",4,63169784,63172239,2456,1,"SORBI_3004G290800","EES05768",1322
"4",63191564,63192258,695,"*","scl3_5g_peaks_in_btx623_peak_15261a",19,1.72671,4.08132,1.95948,124,"Promoter (<=1kb)",4,63187164,63190919,3756,2,"SORBI_3004G290900","KXG31062",-645
"4",63191564,63192258,695,"*","scl3_5g_peaks_in_btx623_peak_15261b",29,2.04153,5.69354,2.92737,358,"Promoter (<=1kb)",4,63187164,63190919,3756,2,"SORBI_3004G290900","KXG31062",-645
"4",63191564,63192258,695,"*","scl3_5g_peaks_in_btx623_peak_15261c",13,1.59836,3.02115,1.39195,584,"Promoter (<=1kb)",4,63187164,63190919,3756,2,"SORBI_3004G290900","KXG31062",-645
"4",63208170,63208640,471,"*","scl3_5g_peaks_in_btx623_peak_15262",24,1.89569,4.9912,2.48292,123,"Distal Intergenic",4,63201498,63203983,2486,2,"SORBI_3004G291000","OQU85680",-4187
"4",63208974,63209429,456,"*","scl3_5g_peaks_in_btx623_peak_15263",18,1.81892,3.98132,1.88071,210,"Distal Intergenic",4,63201498,63203983,2486,2,"SORBI_3004G291000","OQU85680",-4991
"4",63235086,63235401,316,"*","scl3_5g_peaks_in_btx623_peak_15264",15,1.73231,3.41315,1.56889,103,"Distal Intergenic",4,63230290,63231361,1072,2,"SORBI_3004G291500","EES07497",-3725
"4",63254613,63254979,367,"*","scl3_5g_peaks_in_btx623_peak_15265",27,1.95509,5.35253,2.7108,208,"Promoter (1-2kb)",4,63252738,63269181,16444,1,"SORBI_3004G291900","KXG31070",1875
"4",63331947,63332205,259,"*","scl3_5g_peaks_in_btx623_peak_15266",31,2.00335,5.99597,3.12046,122,"Promoter (<=1kb)",4,63330856,63331736,881,2,"SORBI_3004G292900","EES07503",-211
"4",63339035,63339305,271,"*","scl3_5g_peaks_in_btx623_peak_15267",13,1.63738,2.99272,1.3699,72,"Promoter (<=1kb)",4,63339058,63340060,1003,2,"SORBI_3004G293100","EES07505",755
"4",63369701,63370119,419,"*","scl3_5g_peaks_in_btx623_peak_15268",17,1.71562,3.78571,1.79341,100,"Promoter (<=1kb)",4,63369540,63371295,1756,1,"SORBI_3004G293600","EES05774",161
"4",63377482,63378178,697,"*","scl3_5g_peaks_in_btx623_peak_15269",15,1.73231,3.41315,1.56889,427,"Exon (EES05775/SORBI_3004G293700, exon 3 of 4)",4,63374668,63379783,5116,1,"SORBI_3004G293700","EES05775",2814
"4",63382234,63382887,654,"*","scl3_5g_peaks_in_btx623_peak_15270a",20,1.86223,4.27992,2.04889,65,"Promoter (<=1kb)",4,63383622,63385254,1633,1,"SORBI_3004G293800","KXG31080",-735
"4",63382234,63382887,654,"*","scl3_5g_peaks_in_btx623_peak_15270b",26,1.99216,5.23157,2.61184,506,"Promoter (<=1kb)",4,63383622,63385254,1633,1,"SORBI_3004G293800","KXG31080",-735
"4",63432418,63432706,289,"*","scl3_5g_peaks_in_btx623_peak_15271",14,1.67145,3.05905,1.42132,83,"Distal Intergenic",4,63429826,63431751,1926,1,"SORBI_3004G294300","EES05780",2592
"4",63436275,63436679,405,"*","scl3_5g_peaks_in_btx623_peak_15272",34,2.06582,6.49594,3.48322,112,"Distal Intergenic",4,63429826,63431751,1926,1,"SORBI_3004G294300","EES05780",6449
"4",63460135,63460562,428,"*","scl3_5g_peaks_in_btx623_peak_15273",23,1.91393,4.71178,2.32503,367,"Promoter (1-2kb)",4,63460123,63462394,2272,2,"SORBI_3004G294500","EES07509",1832
"4",63482050,63482314,265,"*","scl3_5g_peaks_in_btx623_peak_15274",14,1.689,3.14395,1.42363,81,"Distal Intergenic",4,63485016,63486289,1274,2,"SORBI_3004G294900","OQU85707",3975
"4",63502120,63502383,264,"*","scl3_5g_peaks_in_btx623_peak_15275",26,1.94699,5.22168,2.61184,119,"Promoter (1-2kb)",4,63501044,63502618,1575,1,"SORBI_3004G295100","KXG31086",1076
"4",63537142,63537597,456,"*","scl3_5g_peaks_in_btx623_peak_15276",48,2.34668,8.32553,4.8814,213,"Distal Intergenic",4,63531196,63532671,1476,2,"SORBI_3004G295500","EES07513",-4471
"4",63559728,63560070,343,"*","scl3_5g_peaks_in_btx623_peak_15277",22,1.90554,4.58794,2.2251,262,"Exon (EES07516/SORBI_3004G295800, exon 4 of 7)",4,63556252,63557106,855,2,"SORBI_3004G295700","EES07515",-2622
"4",63583047,63583564,518,"*","scl3_5g_peaks_in_btx623_peak_15278",14,1.6397,3.20035,1.46668,196,"Exon (KXG31090/SORBI_3004G296000, exon 11 of 13)",4,63578155,63585646,7492,1,"SORBI_3004G296000","KXG31092",4892
"4",63600009,63600345,337,"*","scl3_5g_peaks_in_btx623_peak_15279",34,2.12075,6.45637,3.45025,168,"Promoter (1-2kb)",4,63598213,63601468,3256,2,"SORBI_3004G296300","EES07518",1123
"4",63620102,63620402,301,"*","scl3_5g_peaks_in_btx623_peak_15280",13,1.65016,3.00663,1.38018,72,"Promoter (<=1kb)",4,63619435,63624432,4998,1,"SORBI_3004G296500","KXG31135",667
"4",63636024,63636592,569,"*","scl3_5g_peaks_in_btx623_peak_15281",25,1.94424,5.04262,2.52442,81,"Promoter (<=1kb)",4,63637077,63641232,4156,1,"SORBI_3004G296800","EES05792",-485
"4",63643281,63643545,265,"*","scl3_5g_peaks_in_btx623_peak_15282",13,1.64526,2.93275,1.32186,96,"Distal Intergenic",4,63637077,63641232,4156,1,"SORBI_3004G296800","EES05792",6204
"4",63648574,63648871,298,"*","scl3_5g_peaks_in_btx623_peak_15283",18,1.81892,3.98132,1.88071,106,"Promoter (1-2kb)",4,63649002,63650497,1496,2,"SORBI_3004G296900","KXG31094",1626
"4",63668263,63668858,596,"*","scl3_5g_peaks_in_btx623_peak_15284a",31,2.09068,6.07745,3.18597,181,"Promoter (<=1kb)",4,63669372,63670307,936,1,"SORBI_3004G297100","EES05793",-514
"4",63668263,63668858,596,"*","scl3_5g_peaks_in_btx623_peak_15284b",17,1.76871,3.65716,1.72026,529,"Promoter (<=1kb)",4,63669372,63670307,936,1,"SORBI_3004G297100","EES05793",-514
"4",63681472,63681817,346,"*","scl3_5g_peaks_in_btx623_peak_15285",14,1.68822,3.14015,1.42363,66,"Promoter (1-2kb)",4,63678188,63683509,5322,2,"SORBI_3004G297300","EES07525",1692
"4",63685340,63685602,263,"*","scl3_5g_peaks_in_btx623_peak_15286",32,2.12208,6.26348,3.28865,141,"Promoter (1-2kb)",4,63684641,63687007,2367,2,"SORBI_3004G297400","OQU85731",1405
"4",63694870,63695204,335,"*","scl3_5g_peaks_in_btx623_peak_15287",24,1.91791,4.89103,2.41411,106,"3' UTR",4,63694316,63698767,4452,2,"SORBI_3004G297500","OQU85737",3563
"4",63696258,63696657,400,"*","scl3_5g_peaks_in_btx623_peak_15288",30,2.07877,5.91086,3.04851,122,"Exon (OQU85737/SORBI_3004G297500, exon 5 of 8)",4,63694316,63698767,4452,2,"SORBI_3004G297500","OQU85737",2110
"4",63704469,63704751,283,"*","scl3_5g_peaks_in_btx623_peak_15289",38,2.20869,6.99387,3.81338,123,"Promoter (1-2kb)",4,63699358,63702900,3543,2,"SORBI_3004G297600","EES07528",-1569
"4",63740352,63740621,270,"*","scl3_5g_peaks_in_btx623_peak_15290",21,1.84327,4.46122,2.19203,120,"Promoter (1-2kb)",4,63738202,63739250,1049,2,"SORBI_3004G297950","OQU85739",-1102
"4",63744668,63744925,258,"*","scl3_5g_peaks_in_btx623_peak_15291",20,1.82826,4.30602,2.06913,83,"3' UTR",4,63744368,63747247,2880,2,"SORBI_3004G298000","KXG31101",2322
"4",63793914,63794258,345,"*","scl3_5g_peaks_in_btx623_peak_15292",17,1.75238,3.69599,1.72357,129,"Promoter (1-2kb)",4,63792118,63795183,3066,1,"SORBI_3004G298600","EES05802",1796
"4",63800584,63800943,360,"*","scl3_5g_peaks_in_btx623_peak_15293",17,1.77562,3.69234,1.72026,77,"Distal Intergenic",4,63796124,63798436,2313,2,"SORBI_3004G298700","EES07533",-2148
"4",63822852,63823228,377,"*","scl3_5g_peaks_in_btx623_peak_15294",14,1.689,3.14395,1.42363,75,"Exon (KXG31106/SORBI_3004G299000, exon 5 of 6)",4,63817541,63823609,6069,1,"SORBI_3004G299000","KXG31106",5311
"4",63825543,63825802,260,"*","scl3_5g_peaks_in_btx623_peak_15295",15,1.73231,3.41315,1.56889,77,"Distal Intergenic",4,63817541,63823609,6069,1,"SORBI_3004G299000","KXG31106",8002
"4",63828182,63828471,290,"*","scl3_5g_peaks_in_btx623_peak_15296",14,1.67003,3.05218,1.41595,77,"Distal Intergenic",4,63828716,63833862,5147,2,"SORBI_3004G299200","KXG31163",5391
"4",63835060,63835323,264,"*","scl3_5g_peaks_in_btx623_peak_15297",25,1.94798,5.06411,2.54155,199,"Promoter (1-2kb)",4,63828716,63833862,5147,2,"SORBI_3004G299200","KXG31163",-1198
"4",63841452,63841716,265,"*","scl3_5g_peaks_in_btx623_peak_15298",15,1.60103,3.25932,1.5142,1,"Promoter (1-2kb)",4,63843634,63847924,4291,1,"SORBI_3004G299300","EES05807",-1918
"4",63842477,63843135,659,"*","scl3_5g_peaks_in_btx623_peak_15299a",20,1.85884,4.33417,2.0904,104,"Promoter (<=1kb)",4,63843634,63847924,4291,1,"SORBI_3004G299300","EES05807",-499
"4",63842477,63843135,659,"*","scl3_5g_peaks_in_btx623_peak_15299b",32,2.10466,6.259,3.28865,280,"Promoter (<=1kb)",4,63843634,63847924,4291,1,"SORBI_3004G299300","EES05807",-499
"4",63844705,63845035,331,"*","scl3_5g_peaks_in_btx623_peak_15300",13,1.63012,2.90818,1.30423,97,"Promoter (<=1kb)",4,63844986,63847924,2939,1,"SORBI_3004G299300","OQU85743",0
"4",63856642,63856938,297,"*","scl3_5g_peaks_in_btx623_peak_15301",18,1.80823,3.92561,1.88071,218,"Promoter (1-2kb)",4,63858053,63862255,4203,1,"SORBI_3004G299600","EES07571",-1115
"4",63880497,63880831,335,"*","scl3_5g_peaks_in_btx623_peak_15302",15,1.72114,3.35768,1.56889,286,"Distal Intergenic",4,63883019,63885404,2386,1,"SORBI_3004G299850","OQU85747",-2188
"4",63885500,63885898,399,"*","scl3_5g_peaks_in_btx623_peak_15303",15,1.73231,3.41315,1.56889,244,"Exon (OQU85746/SORBI_3004G300000, exon 11 of 12)",4,63883019,63885404,2386,1,"SORBI_3004G299850","OQU85747",2481
"4",63905676,63906451,776,"*","scl3_5g_peaks_in_btx623_peak_15304",16,1.7517,3.57059,1.69093,339,"Promoter (<=1kb)",4,63906610,63907049,440,2,"SORBI_3004G300400","KXG31115",598
"4",63918319,63919039,721,"*","scl3_5g_peaks_in_btx623_peak_15305a",22,1.90554,4.58794,2.2251,174,"Distal Intergenic",4,63929583,63933702,4120,1,"SORBI_3004G300500","EES05815",-10544
"4",63918319,63919039,721,"*","scl3_5g_peaks_in_btx623_peak_15305b",14,1.689,3.14395,1.42363,662,"Distal Intergenic",4,63929583,63933702,4120,1,"SORBI_3004G300500","EES05815",-10544
"4",63919372,63919672,301,"*","scl3_5g_peaks_in_btx623_peak_15306",24,1.94885,4.90522,2.41411,155,"Distal Intergenic",4,63929583,63933702,4120,1,"SORBI_3004G300500","EES05815",-9911
"4",63923589,63923926,338,"*","scl3_5g_peaks_in_btx623_peak_15307",19,1.814,4.02324,1.9122,150,"Distal Intergenic",4,63929583,63933702,4120,1,"SORBI_3004G300500","EES05815",-5657
"4",63972162,63972457,296,"*","scl3_5g_peaks_in_btx623_peak_15308",26,1.99216,5.23157,2.61184,144,"Distal Intergenic",4,63965162,63967492,2331,2,"SORBI_3004G301000","EES07539",-4670
"4",63972782,63973211,430,"*","scl3_5g_peaks_in_btx623_peak_15309",17,1.77562,3.69234,1.72026,108,"Distal Intergenic",4,63965162,63967492,2331,2,"SORBI_3004G301000","EES07539",-5290
"4",63975903,63976398,496,"*","scl3_5g_peaks_in_btx623_peak_15310",19,1.814,4.02324,1.9122,467,"Distal Intergenic",4,63965162,63967492,2331,2,"SORBI_3004G301000","EES07539",-8411
"4",64020796,64021045,250,"*","scl3_5g_peaks_in_btx623_peak_15311",26,1.94188,5.19117,2.61184,127,"Distal Intergenic",4,64018712,64019678,967,1,"SORBI_3004G301300","KXG31120",2084
"4",64026794,64027068,275,"*","scl3_5g_peaks_in_btx623_peak_15312",44,2.29531,7.75684,4.40411,150,"Intron (EES05821/SORBI_3004G301400, intron 1 of 2)",4,64024002,64029448,5447,1,"SORBI_3004G301400","EES05821",2792
"4",64049618,64049924,307,"*","scl3_5g_peaks_in_btx623_peak_15313",23,1.92859,4.79303,2.3901,195,"Promoter (<=1kb)",4,64048906,64053853,4948,1,"SORBI_3004G301800","EES05825",712
"4",64072030,64072370,341,"*","scl3_5g_peaks_in_btx623_peak_15314",13,1.63738,2.99272,1.3699,70,"Promoter (<=1kb)",4,64071462,64072858,1397,2,"SORBI_3004G302150","OQU85756",488
"4",64074351,64074599,249,"*","scl3_5g_peaks_in_btx623_peak_15315",14,1.689,3.14395,1.42363,82,"Promoter (1-2kb)",4,64071462,64072858,1397,2,"SORBI_3004G302150","OQU85756",-1493
"4",64076824,64077110,287,"*","scl3_5g_peaks_in_btx623_peak_15316",41,2.252,7.37135,4.10021,183,"Distal Intergenic",4,64079133,64080478,1346,2,"SORBI_3004G302200","EES07542",3368
"4",64089870,64090255,386,"*","scl3_5g_peaks_in_btx623_peak_15317",24,1.94885,4.90522,2.41411,333,"Promoter (1-2kb)",4,64090978,64091773,796,2,"SORBI_3004G302300","EES07543",1518
"4",64091800,64092233,434,"*","scl3_5g_peaks_in_btx623_peak_15318",25,1.96199,5.06138,2.54044,200,"Promoter (<=1kb)",4,64090978,64091773,796,2,"SORBI_3004G302300","EES07543",-27
"4",64098968,64099252,285,"*","scl3_5g_peaks_in_btx623_peak_15319",15,1.64413,3.27376,1.52459,125,"Distal Intergenic",4,64103336,64112306,8971,1,"SORBI_3004G302400","KXG31125",-4084
"4",64124843,64125155,313,"*","scl3_5g_peaks_in_btx623_peak_15320",27,1.95339,5.42438,2.76847,126,"3' UTR",4,64121391,64121462,72,1,"ENSRNA049438917","ENSRNA049438917-T1",3452
"4",64147275,64147968,694,"*","scl3_5g_peaks_in_btx623_peak_15321a",22,1.8398,4.65121,2.27662,155,"Distal Intergenic",4,64152542,64156221,3680,1,"SORBI_3004G302700","EES05828",-4574
"4",64147275,64147968,694,"*","scl3_5g_peaks_in_btx623_peak_15321b",14,1.66766,3.04076,1.407,537,"Distal Intergenic",4,64152542,64156221,3680,1,"SORBI_3004G302700","EES05828",-4574
"4",64178890,64179467,578,"*","scl3_5g_peaks_in_btx623_peak_15322",22,1.88842,4.4949,2.21935,100,"Promoter (<=1kb)",4,64174309,64179304,4996,2,"SORBI_3004G303000","EES07545",0
"4",64191923,64192203,281,"*","scl3_5g_peaks_in_btx623_peak_15323",14,1.689,3.14395,1.42363,75,"Promoter (<=1kb)",4,64192082,64192153,72,2,"ENSRNA049439138","ENSRNA049439138-T1",0
"4",64192785,64193592,808,"*","scl3_5g_peaks_in_btx623_peak_15324",26,1.99216,5.23157,2.61184,391,"Promoter (<=1kb)",4,64193828,64196402,2575,1,"SORBI_3004G303200","EES05833",-236
"4",64199358,64199769,412,"*","scl3_5g_peaks_in_btx623_peak_15325",19,1.81355,4.0208,1.91177,76,"Promoter (1-2kb)",4,64198058,64206376,8319,1,"SORBI_3004G303300","KXG31130",1300
"4",64219708,64219992,285,"*","scl3_5g_peaks_in_btx623_peak_15326",26,1.99216,5.23157,2.61184,118,"Distal Intergenic",4,64223863,64225877,2015,1,"SORBI_3004G303400","OQU85763",-3871
"4",64229902,64230219,318,"*","scl3_5g_peaks_in_btx623_peak_15327",17,1.77182,3.73608,1.75341,145,"Distal Intergenic",4,64224364,64225877,1514,1,"SORBI_3004G303400","EES05835",5538
"4",64242933,64243311,379,"*","scl3_5g_peaks_in_btx623_peak_15328",25,1.14359,5.04117,2.52347,90,"Promoter (<=1kb)",4,64242736,64243340,605,2,"SORBI_3004G303500","OQU85766",29
"4",64261888,64262536,649,"*","scl3_5g_peaks_in_btx623_peak_15329a",17,1.73864,3.68264,1.72026,106,"Distal Intergenic",4,64253228,64256534,3307,2,"SORBI_3004G303600","EES07547",-5354
"4",64261888,64262536,649,"*","scl3_5g_peaks_in_btx623_peak_15329b",15,1.70538,3.33555,1.56889,568,"Distal Intergenic",4,64253228,64256534,3307,2,"SORBI_3004G303600","EES07547",-5354
"4",64265471,64266046,576,"*","scl3_5g_peaks_in_btx623_peak_15330a",23,1.92805,4.79,2.3876,116,"Distal Intergenic",4,64253228,64256534,3307,2,"SORBI_3004G303600","EES07547",-8937
"4",64265471,64266046,576,"*","scl3_5g_peaks_in_btx623_peak_15330b",28,2.01775,5.46518,2.80186,540,"Distal Intergenic",4,64253228,64256534,3307,2,"SORBI_3004G303600","EES07547",-8937
"4",64276074,64276564,491,"*","scl3_5g_peaks_in_btx623_peak_15331",14,1.689,3.14395,1.42363,70,"Distal Intergenic",4,64293408,64295083,1676,1,"SORBI_3004G303700","EES05836",-16844
"4",64370701,64371194,494,"*","scl3_5g_peaks_in_btx623_peak_15332a",17,1.73864,3.68264,1.72026,68,"Promoter (1-2kb)",4,64371105,64372391,1287,2,"SORBI_3004G305300","KXG31143",1197
"4",64370701,64371194,494,"*","scl3_5g_peaks_in_btx623_peak_15332b",19,1.79712,4.06478,1.94602,368,"Promoter (1-2kb)",4,64371105,64372391,1287,2,"SORBI_3004G305300","KXG31143",1197
"4",64400444,64401029,586,"*","scl3_5g_peaks_in_btx623_peak_15333",30,2.07721,5.90176,3.04851,112,"Distal Intergenic",4,64402443,64404631,2189,2,"SORBI_3004G305600","EES07559",3602
"4",64450483,64450879,397,"*","scl3_5g_peaks_in_btx623_peak_15334",14,1.689,3.14395,1.42363,66,"3' UTR",4,64451754,64453755,2002,2,"SORBI_3004G306200","EES07562",2876
"4",64451403,64451657,255,"*","scl3_5g_peaks_in_btx623_peak_15335",19,1.814,4.02324,1.9122,189,"Downstream (<=300bp)",4,64451754,64453755,2002,2,"SORBI_3004G306200","EES07562",2098
"4",64461481,64461791,311,"*","scl3_5g_peaks_in_btx623_peak_15336",15,1.73231,3.41315,1.56889,244,"Promoter (1-2kb)",4,64456058,64460027,3970,2,"SORBI_3004G306400","EES07563",-1454
"4",64480623,64481631,1009,"*","scl3_5g_peaks_in_btx623_peak_15337",17,1.77562,3.69234,1.72026,431,"Promoter (1-2kb)",4,64479106,64482795,3690,1,"SORBI_3004G306700","OQU85782",1517
"4",64484863,64485121,259,"*","scl3_5g_peaks_in_btx623_peak_15338",24,1.94885,4.90522,2.41411,119,"Promoter (1-2kb)",4,64483196,64486180,2985,2,"SORBI_3004G306800","KXG31157",1059
"4",64495994,64496358,365,"*","scl3_5g_peaks_in_btx623_peak_15339",23,1.91232,4.70282,2.31736,138,"Distal Intergenic",4,64496941,64498914,1974,2,"SORBI_3004G307000","EES07566",2556
"4",64508094,64508551,458,"*","scl3_5g_peaks_in_btx623_peak_15340",28,1.96144,5.64018,2.8839,87,"Promoter (<=1kb)",4,64508453,64509398,946,2,"SORBI_3004G307200","EES07567",847
"4",64512811,64513148,338,"*","scl3_5g_peaks_in_btx623_peak_15341",37,2.17491,6.89402,3.77251,181,"Promoter (<=1kb)",4,64509604,64513240,3637,2,"SORBI_3004G307300","KXG31161",92
"4",64535387,64535682,296,"*","scl3_5g_peaks_in_btx623_peak_15342",14,1.65147,3.11377,1.42363,65,"Promoter (<=1kb)",4,64536411,64538094,1684,1,"SORBI_3004G307700","EES05848",-729
"4",64549057,64549568,512,"*","scl3_5g_peaks_in_btx623_peak_15343",22,1.88317,4.54131,2.2251,75,"Distal Intergenic",4,64546000,64546994,995,2,"SORBI_3004G307800","OQU85783",-2063
"4",64551245,64551558,314,"*","scl3_5g_peaks_in_btx623_peak_15344",17,1.77562,3.69234,1.72026,151,"Distal Intergenic",4,64546000,64546994,995,2,"SORBI_3004G307800","OQU85783",-4251
"4",64558152,64559284,1133,"*","scl3_5g_peaks_in_btx623_peak_15345a",13,1.63227,2.91872,1.31181,115,"Exon (OQU85784/SORBI_3004G307900, exon 14 of 20)",4,64555954,64565464,9511,2,"SORBI_3004G307900","OQU85784",6180
"4",64558152,64559284,1133,"*","scl3_5g_peaks_in_btx623_peak_15345b",26,1.99216,5.23157,2.61184,608,"Exon (OQU85784/SORBI_3004G307900, exon 14 of 20)",4,64555954,64565464,9511,2,"SORBI_3004G307900","OQU85784",6180
"4",64558152,64559284,1133,"*","scl3_5g_peaks_in_btx623_peak_15345c",14,1.689,3.14395,1.42363,1120,"Exon (OQU85784/SORBI_3004G307900, exon 14 of 20)",4,64555954,64565464,9511,2,"SORBI_3004G307900","OQU85784",6180
"4",64631933,64632266,334,"*","scl3_5g_peaks_in_btx623_peak_15346",14,1.689,3.14395,1.42363,111,"Promoter (1-2kb)",4,64631338,64633492,2155,2,"SORBI_3004G308900","KXG31168",1226
"4",64646753,64647050,298,"*","scl3_5g_peaks_in_btx623_peak_15347",19,1.79712,4.06478,1.94602,259,"Promoter (1-2kb)",4,64644905,64647044,2140,1,"SORBI_3004G309200","EES05857",1848
"4",64659206,64659521,316,"*","scl3_5g_peaks_in_btx623_peak_15348",13,1.6201,2.90618,1.30259,67,"Distal Intergenic",4,64653593,64656927,3335,2,"SORBI_3004G309400","EES07579",-2279
"4",64678126,64678512,387,"*","scl3_5g_peaks_in_btx623_peak_15349",23,1.93024,4.80214,2.39688,224,"Promoter (1-2kb)",4,64675612,64680485,4874,2,"SORBI_3004G309800","EES07582",1973
"4",64689516,64689968,453,"*","scl3_5g_peaks_in_btx623_peak_15350",26,1.96632,5.16968,2.61184,206,"3' UTR",4,64690780,64693318,2539,2,"SORBI_3004G310000","KXG31174",3350
"4",64720375,64720672,298,"*","scl3_5g_peaks_in_btx623_peak_15351",14,1.66792,3.09419,1.42363,60,"Intron (EES07587/SORBI_3004G310500, intron 7 of 11)",4,64717209,64724369,7161,2,"SORBI_3004G310500","EES07587",3697
"4",64742069,64742358,290,"*","scl3_5g_peaks_in_btx623_peak_15352",14,1.689,3.14395,1.42363,72,"Promoter (1-2kb)",4,64740481,64743567,3087,2,"SORBI_3004G310900","EES07590",1209
"4",64744807,64745088,282,"*","scl3_5g_peaks_in_btx623_peak_15353",13,1.6201,2.90618,1.30259,90,"Promoter (1-2kb)",4,64740481,64743567,3087,2,"SORBI_3004G310900","EES07590",-1240
"4",64777272,64777537,266,"*","scl3_5g_peaks_in_btx623_peak_15354",22,1.90554,4.58794,2.2251,208,"Distal Intergenic",4,64785187,64790055,4869,1,"SORBI_3004G311100","EES05862",-7650
"4",64780971,64781255,285,"*","scl3_5g_peaks_in_btx623_peak_15355",19,1.83403,4.12979,1.99837,111,"Distal Intergenic",4,64785187,64790055,4869,1,"SORBI_3004G311100","EES05862",-3932
"4",64782313,64782675,363,"*","scl3_5g_peaks_in_btx623_peak_15356",17,1.77182,3.73608,1.75341,218,"Distal Intergenic",4,64785187,64790055,4869,1,"SORBI_3004G311100","EES05862",-2512
"4",64787928,64788670,743,"*","scl3_5g_peaks_in_btx623_peak_15357a",26,1.99216,5.23157,2.61184,131,"Exon (EES05862/SORBI_3004G311100, exon 2 of 5)",4,64785187,64790055,4869,1,"SORBI_3004G311100","EES05862",2741
"4",64787928,64788670,743,"*","scl3_5g_peaks_in_btx623_peak_15357b",35,2.15388,6.55544,3.53484,233,"Exon (EES05862/SORBI_3004G311100, exon 2 of 5)",4,64785187,64790055,4869,1,"SORBI_3004G311100","EES05862",2741
"4",64787928,64788670,743,"*","scl3_5g_peaks_in_btx623_peak_15357c",20,1.85365,4.306,2.06912,540,"Exon (EES05862/SORBI_3004G311100, exon 2 of 5)",4,64785187,64790055,4869,1,"SORBI_3004G311100","EES05862",2741
"4",64810395,64810721,327,"*","scl3_5g_peaks_in_btx623_peak_15358",14,1.689,3.14395,1.42363,69,"Intron (KXG31179/SORBI_3004G311400, intron 16 of 18)",4,64801569,64816096,14528,1,"SORBI_3004G311400","OQU85797",8826
"4",64815178,64815427,250,"*","scl3_5g_peaks_in_btx623_peak_15359",14,1.67955,3.09822,1.42363,67,"3' UTR",4,64827528,64828698,1171,1,"SORBI_3004G311500","EES05864",-12101
"4",64855995,64856475,481,"*","scl3_5g_peaks_in_btx623_peak_15360",23,1.93024,4.80214,2.39688,105,"Distal Intergenic",4,64865508,64880150,14643,1,"SORBI_3004G311900","OQU85800",-9033
"4",64859639,64860097,459,"*","scl3_5g_peaks_in_btx623_peak_15361",29,1.99419,5.67677,2.91333,266,"Distal Intergenic",4,64865508,64880150,14643,1,"SORBI_3004G311900","OQU85800",-5411
"4",64887764,64888203,440,"*","scl3_5g_peaks_in_btx623_peak_15362",14,1.689,3.14395,1.42363,79,"Promoter (1-2kb)",4,64882517,64886476,3960,2,"SORBI_3004G312100","EES07598",-1288
"4",64918473,64918839,367,"*","scl3_5g_peaks_in_btx623_peak_15363",14,1.689,3.14395,1.42363,62,"Distal Intergenic",4,64921685,64924876,3192,1,"SORBI_3004G312300","EES05867",-2846
"4",64920642,64920902,261,"*","scl3_5g_peaks_in_btx623_peak_15364",19,1.7662,4.08051,1.95888,199,"Promoter (<=1kb)",4,64921685,64924876,3192,1,"SORBI_3004G312300","EES05867",-783
"4",64928963,64929280,318,"*","scl3_5g_peaks_in_btx623_peak_15365",15,1.73231,3.41315,1.56889,67,"Exon (OQU85801/SORBI_3004G312400, exon 23 of 28)",4,64921685,64924895,3211,1,"SORBI_3004G312300","OQU85803",7278
"4",64948411,64948751,341,"*","scl3_5g_peaks_in_btx623_peak_15366",24,1.94885,4.90522,2.41411,198,"Distal Intergenic",4,64939512,64943098,3587,2,"SORBI_3004G312500","EES07601",-5313
"4",64950683,64950933,251,"*","scl3_5g_peaks_in_btx623_peak_15367",32,2.12208,6.26348,3.28865,153,"3' UTR",4,64950226,64956807,6582,2,"SORBI_3004G312600","KXG31183",5874
"4",64996357,64996698,342,"*","scl3_5g_peaks_in_btx623_peak_15368",1774,1.89368,182.096,177.485,136,"Intron (EES07606/SORBI_3004G313200, intron 2 of 2)",4,64995627,64999361,3735,2,"SORBI_3004G313200","EES07606",2663
"4",65024706,65024974,269,"*","scl3_5g_peaks_in_btx623_peak_15369",35,2.16539,6.62453,3.54399,227,"Promoter (1-2kb)",4,65023418,65029117,5700,1,"SORBI_3004G313500","OQU85805",1288
"4",65056791,65057536,746,"*","scl3_5g_peaks_in_btx623_peak_15370a",17,1.77562,3.69234,1.72026,86,"Promoter (1-2kb)",4,65055324,65064333,9010,1,"SORBI_3004G314000","EES05875",1467
"4",65056791,65057536,746,"*","scl3_5g_peaks_in_btx623_peak_15370b",30,2.07877,5.91086,3.04851,621,"Promoter (1-2kb)",4,65055324,65064333,9010,1,"SORBI_3004G314000","EES05875",1467
"4",65087742,65088008,267,"*","scl3_5g_peaks_in_btx623_peak_15371",19,1.73734,4.03006,1.91838,108,"Promoter (<=1kb)",4,65087611,65090194,2584,1,"SORBI_3004G314300","KXG31192",131
"4",65089491,65089797,307,"*","scl3_5g_peaks_in_btx623_peak_15372",25,1.95495,5.10425,2.57362,158,"Promoter (1-2kb)",4,65087611,65090194,2584,1,"SORBI_3004G314300","KXG31192",1880
"4",65100648,65101133,486,"*","scl3_5g_peaks_in_btx623_peak_15373",22,1.90554,4.58794,2.2251,71,"Distal Intergenic",4,65104331,65104492,162,1,"ENSRNA049480683","ENSRNA049480683-T1",-3198
"4",65128045,65128396,352,"*","scl3_5g_peaks_in_btx623_peak_15374",14,1.689,3.14395,1.42363,169,"Promoter (<=1kb)",4,65129337,65130107,771,1,"SORBI_3004G314750","OQU85808",-941
"4",65137650,65138464,815,"*","scl3_5g_peaks_in_btx623_peak_15375a",17,1.77562,3.69234,1.72026,410,"Promoter (<=1kb)",4,65134348,65136958,2611,2,"SORBI_3004G314900","KXG31196",-692
"4",65137650,65138464,815,"*","scl3_5g_peaks_in_btx623_peak_15375b",18,1.81892,3.98132,1.88071,663,"Promoter (<=1kb)",4,65134348,65136958,2611,2,"SORBI_3004G314900","KXG31196",-692
"4",65156827,65157156,330,"*","scl3_5g_peaks_in_btx623_peak_15376",23,1.92477,4.77185,2.37184,286,"Promoter (<=1kb)",4,65156047,65157154,1108,1,"SORBI_3004G315100","KXG31197",780
"4",65180367,65180670,304,"*","scl3_5g_peaks_in_btx623_peak_15377",22,1.90554,4.58794,2.2251,229,"Exon (KXG31200/SORBI_3004G315700, exon 12 of 23)",4,65173600,65174563,964,2,"SORBI_3004G315600","EES07618",-5804
"4",65203668,65204024,357,"*","scl3_5g_peaks_in_btx623_peak_15378",17,1.77335,3.74405,1.76051,119,"Distal Intergenic",4,65206224,65206658,435,1,"SORBI_3004G315850","OQU85811",-2200
"4",65214142,65214593,452,"*","scl3_5g_peaks_in_btx623_peak_15379",17,1.77562,3.69234,1.72026,102,"Promoter (<=1kb)",4,65212914,65213595,682,2,"SORBI_3004G315900","EES07622",-547
"4",65223569,65223906,338,"*","scl3_5g_peaks_in_btx623_peak_15380",65,2.52348,10.1619,6.50906,195,"Promoter (<=1kb)",4,65223533,65224084,552,2,"SORBI_3004G316300","KXG31203",178
"4",65254436,65254707,272,"*","scl3_5g_peaks_in_btx623_peak_15381",32,2.12208,6.26348,3.28865,139,"3' UTR",4,65255308,65259140,3833,2,"SORBI_3004G316800","EES07625",4433
"4",65286276,65286841,566,"*","scl3_5g_peaks_in_btx623_peak_15382",16,1.71762,3.51206,1.64545,211,"Exon (EES07628/SORBI_3004G317100, exon 14 of 18)",4,65280576,65282920,2345,2,"SORBI_3004G317050","KXG31245",-3356
"4",65316791,65317211,421,"*","scl3_5g_peaks_in_btx623_peak_15383",51,2.33532,8.62183,5.12652,107,"Promoter (1-2kb)",4,65318890,65336694,17805,1,"SORBI_3004G317300","EES05882",-1679
"4",65329768,65330548,781,"*","scl3_5g_peaks_in_btx623_peak_15384a",16,1.73404,3.48085,1.62135,205,"Exon (EES05882/SORBI_3004G317300, exon 19 of 38)",4,65320183,65336694,16512,1,"SORBI_3004G317300","OQU85818",9585
"4",65329768,65330548,781,"*","scl3_5g_peaks_in_btx623_peak_15384b",13,1.63232,2.91899,1.31181,552,"Exon (EES05882/SORBI_3004G317300, exon 19 of 38)",4,65320183,65336694,16512,1,"SORBI_3004G317300","OQU85818",9585
"4",65331538,65331906,369,"*","scl3_5g_peaks_in_btx623_peak_15385",45,2.30401,7.93108,4.55653,302,"Exon (EES05882/SORBI_3004G317300, exon 23 of 38)",4,65337213,65342011,4799,2,"SORBI_3004G317401","OQU85819",10105
"4",65333236,65333523,288,"*","scl3_5g_peaks_in_btx623_peak_15386",24,1.94885,4.90522,2.41411,183,"Exon (EES05882/SORBI_3004G317300, exon 28 of 38)",4,65337213,65342011,4799,2,"SORBI_3004G317401","OQU85819",8488
"4",65364666,65365031,366,"*","scl3_5g_peaks_in_btx623_peak_15387",28,2.03546,5.56684,2.82382,112,"Promoter (<=1kb)",4,65365333,65367530,2198,1,"SORBI_3004G317900","EES05886",-302
"4",65395418,65395718,301,"*","scl3_5g_peaks_in_btx623_peak_15388",20,1.86223,4.27992,2.04889,220,"3' UTR",4,65398318,65400713,2396,1,"SORBI_3004G318600","EES07654",-2600
"4",65416611,65416950,340,"*","scl3_5g_peaks_in_btx623_peak_15389",15,1.73231,3.41315,1.56889,111,"Promoter (1-2kb)",4,65414765,65416043,1279,1,"SORBI_3004G318900","EES05885",1846
"4",65454005,65454329,325,"*","scl3_5g_peaks_in_btx623_peak_15390",18,1.79138,3.83785,1.83526,78,"Promoter (1-2kb)",4,65450828,65455370,4543,2,"SORBI_3004G319400","OQU85822",1041
"4",65494774,65495201,428,"*","scl3_5g_peaks_in_btx623_peak_15391",14,1.689,3.14395,1.42363,68,"Promoter (1-2kb)",4,65493345,65496540,3196,2,"SORBI_3004G320100","OQU85831",1339
"4",65497547,65497850,304,"*","scl3_5g_peaks_in_btx623_peak_15392",20,1.86223,4.27992,2.04889,120,"Promoter (<=1kb)",4,65493345,65497315,3971,2,"SORBI_3004G320100","EES07638",-232
"4",65506388,65506657,270,"*","scl3_5g_peaks_in_btx623_peak_15393",26,1.9609,5.22167,2.61184,175,"Intron (KXG31226/SORBI_3004G320300, intron 1 of 3)",4,65501852,65510218,8367,1,"SORBI_3004G320300","KXG31226",4536
"4",65562764,65563213,450,"*","scl3_5g_peaks_in_btx623_peak_15394",13,1.6253,2.9798,1.35982,197,"Distal Intergenic",4,65559856,65561341,1486,1,"SORBI_3004G321000","EES05905",2908
"4",65565149,65565521,373,"*","scl3_5g_peaks_in_btx623_peak_15395",14,1.689,3.14395,1.42363,64,"Distal Intergenic",4,65559856,65561341,1486,1,"SORBI_3004G321000","EES05905",5293
"4",65610218,65610505,288,"*","scl3_5g_peaks_in_btx623_peak_15396",22,1.90554,4.58794,2.2251,90,"Distal Intergenic",4,65595828,65609333,13506,1,"SORBI_3004G321200","KXG31232",14390
"4",65614999,65615313,315,"*","scl3_5g_peaks_in_btx623_peak_15397",24,1.94885,4.90522,2.41411,261,"Distal Intergenic",4,65622153,65625201,3049,2,"SORBI_3004G321300","EES07642",9888
"4",65662010,65662286,277,"*","scl3_5g_peaks_in_btx623_peak_15398",30,2.07877,5.91086,3.04851,122,"Exon (EES05907/SORBI_3004G321400, exon 6 of 20)",4,65658570,65669799,11230,1,"SORBI_3004G321400","EES05907",3440
"4",65682660,65682926,267,"*","scl3_5g_peaks_in_btx623_peak_15399",22,1.90554,4.58794,2.2251,248,"Promoter (1-2kb)",4,65684804,65695905,11102,1,"SORBI_3004G321800","KXG31271",-1878
"4",65692069,65692439,371,"*","scl3_5g_peaks_in_btx623_peak_15400",14,1.689,3.14395,1.42363,160,"Exon (KXG31271/SORBI_3004G321800, exon 15 of 25)",4,65685576,65695905,10330,1,"SORBI_3004G321800","EES05910",6493
"4",65721387,65722008,622,"*","scl3_5g_peaks_in_btx623_peak_15401a",26,1.97124,5.19794,2.61184,104,"Promoter (1-2kb)",4,65723395,65733297,9903,1,"SORBI_3004G322400","OQU85835",-1387
"4",65721387,65722008,622,"*","scl3_5g_peaks_in_btx623_peak_15401b",17,1.77562,3.69234,1.72026,393,"Promoter (1-2kb)",4,65723395,65733297,9903,1,"SORBI_3004G322400","OQU85835",-1387
"4",65730909,65731157,249,"*","scl3_5g_peaks_in_btx623_peak_15402",37,2.16275,6.92327,3.79649,132,"Promoter (1-2kb)",4,65732726,65734651,1926,1,"SORBI_3004G322500","KXG31234",-1569
"4",65749003,65749582,580,"*","scl3_5g_peaks_in_btx623_peak_15403",18,1.81892,3.98132,1.88071,371,"Promoter (<=1kb)",4,65750172,65756231,6060,1,"SORBI_3004G322600","KXG31236",-590
"4",65778658,65779015,358,"*","scl3_5g_peaks_in_btx623_peak_15404",32,2.12208,6.26348,3.28865,115,"Promoter (<=1kb)",4,65779521,65780957,1437,1,"SORBI_3004G322901","OQU85838",-506
"4",65802039,65802407,369,"*","scl3_5g_peaks_in_btx623_peak_15405",15,1.73231,3.41315,1.56889,174,"Promoter (<=1kb)",4,65800134,65801106,973,2,"SORBI_3004G323300","EES07648",-933
"4",65812978,65813264,287,"*","scl3_5g_peaks_in_btx623_peak_15406",20,1.84288,4.17688,2.03473,108,"Distal Intergenic",4,65808497,65811791,3295,1,"SORBI_3004G323500","EES05920",4481
"4",65843404,65844264,861,"*","scl3_5g_peaks_in_btx623_peak_15407",30,2.07877,5.91086,3.04851,445,"Promoter (1-2kb)",4,65841686,65845629,3944,1,"SORBI_3004G323700","KXG31241",1718
"4",65862104,65862351,248,"*","scl3_5g_peaks_in_btx623_peak_15408",14,1.65831,3.04678,1.4116,81,"Promoter (1-2kb)",4,65860641,65867174,6534,1,"SORBI_3004G324000","KXG31244",1463
"4",65862689,65863011,323,"*","scl3_5g_peaks_in_btx623_peak_15409",14,1.6744,3.12614,1.42363,83,"Intron (KXG31244/SORBI_3004G324000, intron 1 of 3)",4,65860641,65867174,6534,1,"SORBI_3004G324000","KXG31244",2048
"4",65870010,65870448,439,"*","scl3_5g_peaks_in_btx623_peak_15410",13,1.65967,3.00221,1.37779,86,"Exon (EES07651/SORBI_3004G324100, exon 9 of 12)",4,65867914,65875172,7259,2,"SORBI_3004G324100","EES07651",4724
"4",65873376,65873712,337,"*","scl3_5g_peaks_in_btx623_peak_15411",15,1.6864,3.34742,1.56889,72,"Promoter (1-2kb)",4,65867914,65875172,7259,2,"SORBI_3004G324100","EES07651",1460
"4",65877863,65878161,299,"*","scl3_5g_peaks_in_btx623_peak_15412",22,1.90554,4.58794,2.2251,100,"Distal Intergenic",4,65867914,65875172,7259,2,"SORBI_3004G324100","EES07651",-2691
"4",65878739,65879164,426,"*","scl3_5g_peaks_in_btx623_peak_15413",16,1.71858,3.45981,1.60375,319,"Distal Intergenic",4,65867914,65875172,7259,2,"SORBI_3004G324100","EES07651",-3567
"4",65912232,65912494,263,"*","scl3_5g_peaks_in_btx623_peak_15414",25,1.9376,5.08503,2.55807,167,"Promoter (1-2kb)",4,65910447,65912760,2314,1,"SORBI_3004G324300","EES05927",1785
"4",65962451,65962839,389,"*","scl3_5g_peaks_in_btx623_peak_15415",14,1.64975,3.10496,1.42363,70,"Intron (OQU85843/SORBI_3004G324400, intron 5 of 11)",4,65957840,65966265,8426,1,"SORBI_3004G324400","OQU85843",4611
"4",65971832,65972134,303,"*","scl3_5g_peaks_in_btx623_peak_15416",14,1.69269,3.21661,1.48015,132,"Promoter (<=1kb)",4,65970284,65971198,915,2,"SORBI_3004G324500","OQU85844",-634
"4",65973689,65973976,288,"*","scl3_5g_peaks_in_btx623_peak_15417",14,1.64788,3.14528,1.42459,82,"Promoter (1-2kb)",4,65970284,65975209,4926,2,"SORBI_3004G324500","OQU85848",1233
"4",66014539,66014789,251,"*","scl3_5g_peaks_in_btx623_peak_15418",24,1.8967,4.84506,2.41411,81,"Distal Intergenic",4,66019388,66021561,2174,1,"SORBI_3004G324800","EES05930",-4599
"4",66017363,66017974,612,"*","scl3_5g_peaks_in_btx623_peak_15419a",18,1.81892,3.98132,1.88071,97,"Promoter (1-2kb)",4,66019388,66021561,2174,1,"SORBI_3004G324800","EES05930",-1414
"4",66017363,66017974,612,"*","scl3_5g_peaks_in_btx623_peak_15419b",17,1.77562,3.69234,1.72026,568,"Promoter (1-2kb)",4,66019388,66021561,2174,1,"SORBI_3004G324800","EES05930",-1414
"4",66021639,66022013,375,"*","scl3_5g_peaks_in_btx623_peak_15420",22,1.90554,4.58794,2.2251,136,"Downstream (<=300bp)",4,66019388,66021561,2174,1,"SORBI_3004G324800","OQU85850",2251
"4",66033427,66033950,524,"*","scl3_5g_peaks_in_btx623_peak_15421",14,1.689,3.14395,1.42363,77,"Distal Intergenic",4,66027972,66031666,3695,1,"SORBI_3004G324950","OQU85851",5455
"4",66054568,66054902,335,"*","scl3_5g_peaks_in_btx623_peak_15422",14,1.689,3.14395,1.42363,109,"Exon (EES07655/SORBI_3004G325100, exon 6 of 12)",4,66052332,66058341,6010,2,"SORBI_3004G325100","EES07655",3439
"4",66127784,66128092,309,"*","scl3_5g_peaks_in_btx623_peak_15423a",35,2.16539,6.62453,3.54399,185,"Distal Intergenic",4,66120606,66123386,2781,2,"SORBI_3004G326000","EES07660",-4398
"4",66127784,66128092,309,"*","scl3_5g_peaks_in_btx623_peak_15423b",26,1.95687,5.28069,2.65141,277,"Distal Intergenic",4,66120606,66123386,2781,2,"SORBI_3004G326000","EES07660",-4398
"4",66147054,66147304,251,"*","scl3_5g_peaks_in_btx623_peak_15424",22,1.90554,4.58794,2.2251,144,"Promoter (<=1kb)",4,66145565,66148151,2587,2,"SORBI_3004G326500","EES07662",847
"4",66195001,66195353,353,"*","scl3_5g_peaks_in_btx623_peak_15425",16,1.71535,3.50008,1.63712,342,"Distal Intergenic",4,66198579,66200349,1771,1,"SORBI_3004G327150","KXG31314",-3226
"4",66227939,66228195,257,"*","scl3_5g_peaks_in_btx623_peak_15426",16,1.71725,3.51012,1.64394,144,"Promoter (1-2kb)",4,66227728,66229460,1733,2,"SORBI_3004G327600","EES07666",1265
"4",66258513,66258903,391,"*","scl3_5g_peaks_in_btx623_peak_15427",19,1.82322,4.07226,1.95215,110,"Promoter (<=1kb)",4,66254614,66258219,3606,2,"SORBI_3004G328100","EES07669",-294
"4",66284489,66284748,260,"*","scl3_5g_peaks_in_btx623_peak_15428",24,1.91734,4.96618,2.46204,81,"Distal Intergenic",4,66289147,66290070,924,2,"SORBI_3004G328601","OQU85871",5322
"4",66285588,66285859,272,"*","scl3_5g_peaks_in_btx623_peak_15429",14,1.689,3.14395,1.42363,116,"Distal Intergenic",4,66289147,66290070,924,2,"SORBI_3004G328601","OQU85871",4211
"4",66314185,66314509,325,"*","scl3_5g_peaks_in_btx623_peak_15430",25,1.92856,5.03201,2.5162,122,"Distal Intergenic",4,66317700,66323901,6202,1,"SORBI_3004G329000","OQU85873",-3191
"4",66348385,66348710,326,"*","scl3_5g_peaks_in_btx623_peak_15431",21,1.87087,4.39956,2.14289,113,"Distal Intergenic",4,66334166,66345586,11421,2,"SORBI_3004G329400","KXG31268",-2799
"4",66392210,66392566,357,"*","scl3_5g_peaks_in_btx623_peak_15432",15,1.73231,3.41315,1.56889,134,"Promoter (<=1kb)",4,66392740,66393006,267,2,"ENSRNA049480725","ENSRNA049480725-T1",440
"4",66393907,66394316,410,"*","scl3_5g_peaks_in_btx623_peak_15433",54,2.40461,8.957,5.41761,250,"Promoter (<=1kb)",4,66393809,66394942,1134,2,"SORBI_3004G330500","OQU85884",626
"4",66418626,66419304,679,"*","scl3_5g_peaks_in_btx623_peak_15434",20,1.86223,4.27992,2.04889,121,"Distal Intergenic",4,66411112,66415897,4786,2,"SORBI_3004G330900","EES07684",-2729
"4",66431905,66432153,249,"*","scl3_5g_peaks_in_btx623_peak_15435",18,1.81185,3.94444,1.88071,32,"Intron (KXG31273/SORBI_3004G331000, intron 4 of 5)",4,66431501,66434972,3472,2,"SORBI_3004G331000","EES07685",2819
"4",66432499,66433025,527,"*","scl3_5g_peaks_in_btx623_peak_15436",26,1.99216,5.23157,2.61184,334,"Promoter (1-2kb)",4,66431501,66434972,3472,2,"SORBI_3004G331000","EES07685",1947
"4",66436912,66437170,259,"*","scl3_5g_peaks_in_btx623_peak_15437",13,1.65874,2.9977,1.37372,75,"Promoter (1-2kb)",4,66431051,66435176,4126,2,"SORBI_3004G331000","KXG31274",-1736
"4",66445888,66446283,396,"*","scl3_5g_peaks_in_btx623_peak_15438",14,1.689,3.14395,1.42363,81,"Promoter (1-2kb)",4,66439195,66448169,8975,2,"SORBI_3004G331100","EES07686",1886
"4",66485829,66486104,276,"*","scl3_5g_peaks_in_btx623_peak_15439",18,1.81892,3.98132,1.88071,165,"Distal Intergenic",4,66488126,66488764,639,1,"SORBI_3004G331800","OQU85889",-2022
"4",66501449,66501822,374,"*","scl3_5g_peaks_in_btx623_peak_15440",13,1.57987,3.00507,1.38018,61,"Promoter (1-2kb)",4,66500436,66504945,4510,1,"SORBI_3004G332000","OQU85890",1013
"4",66512954,66513272,319,"*","scl3_5g_peaks_in_btx623_peak_15441",39,2.21978,7.1723,3.96553,159,"Promoter (<=1kb)",4,66512480,66512640,161,1,"ENSRNA049480687","ENSRNA049480687-T1",474
"4",66557986,66558378,393,"*","scl3_5g_peaks_in_btx623_peak_15442",16,1.65647,3.49371,1.63124,74,"Promoter (<=1kb)",4,66557869,66558715,847,1,"SORBI_3004G333000","KXG31285",117
"4",66596141,66596645,505,"*","scl3_5g_peaks_in_btx623_peak_15443a",22,1.82189,4.54239,2.2251,83,"Promoter (<=1kb)",4,66595408,66596417,1010,1,"SORBI_3004G333150","OQU85894",733
"4",66596141,66596645,505,"*","scl3_5g_peaks_in_btx623_peak_15443b",17,1.77562,3.69234,1.72026,439,"Promoter (<=1kb)",4,66595408,66596417,1010,1,"SORBI_3004G333150","OQU85894",733
"4",66597292,66597616,325,"*","scl3_5g_peaks_in_btx623_peak_15444",32,2.11478,6.22028,3.28865,191,"Promoter (1-2kb)",4,66595408,66596417,1010,1,"SORBI_3004G333150","OQU85894",1884
"4",66637363,66637728,366,"*","scl3_5g_peaks_in_btx623_peak_15445",22,1.87244,4.62918,2.25738,177,"Promoter (1-2kb)",4,66635352,66638768,3417,2,"SORBI_3004G333700","EES07697",1040
"4",66682533,66682790,258,"*","scl3_5g_peaks_in_btx623_peak_15446",28,2.03546,5.56684,2.82382,120,"Promoter (1-2kb)",4,66684531,66686699,2169,1,"SORBI_3004G334501","OQU85906",-1741
"4",66718563,66719032,470,"*","scl3_5g_peaks_in_btx623_peak_15447",28,2.03546,5.56684,2.82382,244,"Promoter (<=1kb)",4,66718262,66718876,615,2,"SORBI_3004G335100","KXG31299",0
"4",66728819,66729393,575,"*","scl3_5g_peaks_in_btx623_peak_15448a",18,1.81892,3.98132,1.88071,67,"Promoter (<=1kb)",4,66726138,66729721,3584,2,"SORBI_3004G335200","KXG31300",328
"4",66728819,66729393,575,"*","scl3_5g_peaks_in_btx623_peak_15448b",17,1.77562,3.69234,1.72026,312,"Promoter (<=1kb)",4,66726138,66729721,3584,2,"SORBI_3004G335200","KXG31300",328
"4",66780190,66780529,340,"*","scl3_5g_peaks_in_btx623_peak_15449",17,1.77562,3.69234,1.72026,169,"Promoter (1-2kb)",4,66781401,66782026,626,2,"SORBI_3004G335600","EES07706",1497
"4",66784015,66784272,258,"*","scl3_5g_peaks_in_btx623_peak_15450",13,1.63738,2.99272,1.3699,67,"Promoter (1-2kb)",4,66782027,66785275,3249,1,"SORBI_3004G335700","EES05974",1988
"4",66786920,66787183,264,"*","scl3_5g_peaks_in_btx623_peak_15451",20,1.8363,4.2816,2.04889,189,"Promoter (<=1kb)",4,66785400,66787880,2481,2,"SORBI_3004G335800","EES07707",697
"4",66816927,66817241,315,"*","scl3_5g_peaks_in_btx623_peak_15452",26,1.96578,5.16654,2.61184,201,"Exon (EES07710/SORBI_3004G336300, exon 15 of 20)",4,66810062,66813559,3498,2,"SORBI_3004G336200","EES07709",-3368
"4",66821679,66822142,464,"*","scl3_5g_peaks_in_btx623_peak_15453",20,1.86223,4.27992,2.04889,121,"Exon (EES07710/SORBI_3004G336300, exon 7 of 20)",4,66814461,66824681,10221,2,"SORBI_3004G336300","EES07710",2539
"4",66843195,66843619,425,"*","scl3_5g_peaks_in_btx623_peak_15454",14,1.67625,3.13532,1.42363,146,"Promoter (1-2kb)",4,66842619,66845030,2412,2,"SORBI_3004G336401","OQU85908",1411
"4",66848441,66848790,350,"*","scl3_5g_peaks_in_btx623_peak_15455",33,2.0965,6.30751,3.32457,179,"Promoter (1-2kb)",4,66846803,66847970,1168,1,"SORBI_3004G336500","KXG31308",1638
"4",66857743,66857993,251,"*","scl3_5g_peaks_in_btx623_peak_15456",26,1.96782,5.26223,2.63813,212,"3' UTR",4,66857855,66860461,2607,2,"SORBI_3004G336700","KXG31309",2468
"4",66863701,66864091,391,"*","scl3_5g_peaks_in_btx623_peak_15457",20,1.86223,4.27992,2.04889,114,"Distal Intergenic",4,66857416,66860985,3570,2,"SORBI_3004G336700","KXG31310",-2716
"4",66868842,66869342,501,"*","scl3_5g_peaks_in_btx623_peak_15458",24,1.9396,4.85401,2.41411,97,"3' UTR",4,66868254,66872570,4317,2,"SORBI_3004G336800","KXG31311",3228
"4",66885646,66886012,367,"*","scl3_5g_peaks_in_btx623_peak_15459",14,1.689,3.14395,1.42363,76,"Promoter (1-2kb)",4,66883866,66886330,2465,1,"SORBI_3004G337200","OQU85913",1780
"4",66958024,66958396,373,"*","scl3_5g_peaks_in_btx623_peak_15460",453,1.72721,49.5504,45.3612,106,"Promoter (<=1kb)",4,66958293,66958388,96,1,"SORBI_3004G337850","OQU85916",0
"4",66980586,66980851,266,"*","scl3_5g_peaks_in_btx623_peak_15461",29,2.04095,5.69018,2.92532,183,"Distal Intergenic",4,66982712,66983098,387,2,"SORBI_3004G337975","OQU85921",2247
"4",66983126,66983508,383,"*","scl3_5g_peaks_in_btx623_peak_15462",13,1.64119,2.96254,1.3465,78,"Promoter (<=1kb)",4,66982712,66983098,387,2,"SORBI_3004G337975","OQU85921",-28
"4",67021015,67021401,387,"*","scl3_5g_peaks_in_btx623_peak_15463",21,1.803,4.36171,2.11259,74,"Distal Intergenic",4,67016415,67019712,3298,1,"SORBI_3004G338300","OQU85922",4600
"4",67030820,67031107,288,"*","scl3_5g_peaks_in_btx623_peak_15464",15,1.73231,3.41315,1.56889,71,"Distal Intergenic",4,67036246,67041813,5568,1,"SORBI_3004G338400","EES05986",-5139
"4",67048562,67049769,1208,"*","scl3_5g_peaks_in_btx623_peak_15465a",18,1.81892,3.98132,1.88071,182,"Exon (EES07724/SORBI_3004G338500, exon 5 of 11)",4,67045353,67054190,8838,2,"SORBI_3004G338500","EES07724",4421
"4",67048562,67049769,1208,"*","scl3_5g_peaks_in_btx623_peak_15465b",22,1.90554,4.58794,2.2251,674,"Exon (EES07724/SORBI_3004G338500, exon 5 of 11)",4,67045353,67054190,8838,2,"SORBI_3004G338500","EES07724",4421
"4",67048562,67049769,1208,"*","scl3_5g_peaks_in_btx623_peak_15465c",32,2.11478,6.22028,3.28865,1040,"Exon (EES07724/SORBI_3004G338500, exon 5 of 11)",4,67045353,67054190,8838,2,"SORBI_3004G338500","EES07724",4421
"4",67105248,67105657,410,"*","scl3_5g_peaks_in_btx623_peak_15466",14,1.64042,3.15528,1.43259,93,"Promoter (<=1kb)",4,67099560,67104302,4743,2,"SORBI_3004G339000","EES07727",-946
"4",67107285,67107572,288,"*","scl3_5g_peaks_in_btx623_peak_15467",24,1.94116,4.94377,2.44419,142,"Promoter (1-2kb)",4,67104883,67109555,4673,2,"SORBI_3004G339100","KXG31325",1983
"4",67110144,67110853,710,"*","scl3_5g_peaks_in_btx623_peak_15468",31,2.05896,6.07646,3.18597,163,"Promoter (<=1kb)",4,67104883,67109555,4673,2,"SORBI_3004G339100","KXG31325",-589
"4",67111250,67111815,566,"*","scl3_5g_peaks_in_btx623_peak_15469",17,1.70941,3.63746,1.72026,77,"Promoter (1-2kb)",4,67104883,67109555,4673,2,"SORBI_3004G339100","KXG31325",-1695
"4",67133471,67133903,433,"*","scl3_5g_peaks_in_btx623_peak_15470",20,1.86223,4.27992,2.04889,291,"Promoter (1-2kb)",4,67130706,67135454,4749,2,"SORBI_3004G339500","OQU85924",1551
"4",67155100,67155740,641,"*","scl3_5g_peaks_in_btx623_peak_15471",18,1.79645,3.86426,1.85476,205,"Exon (KXG31389/SORBI_3004G339800, exon 8 of 12)",4,67154250,67159910,5661,2,"SORBI_3004G339800","KXG31389",4170
"4",67168608,67168893,286,"*","scl3_5g_peaks_in_btx623_peak_15472",26,1.89433,5.21013,2.61184,238,"Distal Intergenic",4,67170708,67174833,4126,2,"SORBI_3004G339900","EES07728",5940
"4",67169423,67169782,360,"*","scl3_5g_peaks_in_btx623_peak_15473",35,2.16539,6.62453,3.54399,202,"Distal Intergenic",4,67170708,67174833,4126,2,"SORBI_3004G339900","EES07728",5051
"4",67170858,67171336,479,"*","scl3_5g_peaks_in_btx623_peak_15474",13,1.58366,2.94058,1.32851,66,"Exon (OQU85925/SORBI_3004G339900, exon 7 of 9)",4,67170708,67174833,4126,2,"SORBI_3004G339900","EES07728",3497
"4",67203564,67203955,392,"*","scl3_5g_peaks_in_btx623_peak_15475",28,1.98151,5.51308,2.82382,251,"Promoter (<=1kb)",4,67204166,67206072,1907,1,"SORBI_3004G340200","EES05992",-211
"4",67243980,67244269,290,"*","scl3_5g_peaks_in_btx623_peak_15476",18,1.71153,3.9866,1.88557,120,"3' UTR",4,67241345,67244565,3221,1,"SORBI_3004G340900","EES05998",2635
"4",67254929,67255243,315,"*","scl3_5g_peaks_in_btx623_peak_15477",18,1.72137,3.93366,1.88071,90,"Promoter (<=1kb)",4,67255632,67262643,7012,1,"SORBI_3004G341200","KXG31334",-389
"4",67262201,67262609,409,"*","scl3_5g_peaks_in_btx623_peak_15478",13,1.63674,2.94069,1.32851,163,"3' UTR",4,67266760,67268148,1389,2,"SORBI_3004G341300","OQU85934",5539
"4",67264042,67264528,487,"*","scl3_5g_peaks_in_btx623_peak_15479",35,2.15697,6.67827,3.58898,287,"Distal Intergenic",4,67266760,67268148,1389,2,"SORBI_3004G341300","OQU85934",3620
"4",67276905,67277153,249,"*","scl3_5g_peaks_in_btx623_peak_15480",18,1.81892,3.98132,1.88071,69,"Distal Intergenic",4,67266760,67272191,5432,2,"SORBI_3004G341300","KXG31336",-4714
"4",67291798,67292105,308,"*","scl3_5g_peaks_in_btx623_peak_15481",14,1.67952,3.15144,1.43,77,"Exon (EES07740/SORBI_3004G341700, exon 12 of 17)",4,67285704,67287857,2154,2,"SORBI_3004G341600","EES07738",-3941
"4",67338958,67339392,435,"*","scl3_5g_peaks_in_btx623_peak_15482",14,1.65148,3.21432,1.47797,415,"Promoter (<=1kb)",4,67336245,67339974,3730,2,"SORBI_3004G342300","OQU85937",582
"4",67341921,67342249,329,"*","scl3_5g_peaks_in_btx623_peak_15483",18,1.79201,3.84114,1.8362,223,"Promoter (<=1kb)",4,67342590,67344652,2063,1,"SORBI_3004G342500","KXG31344",-341
"4",67344473,67345015,543,"*","scl3_5g_peaks_in_btx623_peak_15484",13,1.64208,2.96692,1.35053,79,"Promoter (1-2kb)",4,67343854,67346872,3019,2,"SORBI_3004G342600","EES07746",1857
"4",67415989,67416275,287,"*","scl3_5g_peaks_in_btx623_peak_15485",27,1.71666,5.36624,2.72236,146,"Distal Intergenic",4,67410523,67413514,2992,2,"SORBI_3004G343900","EES06003",-2475
"4",67434887,67435150,264,"*","scl3_5g_peaks_in_btx623_peak_15486",28,2.02846,5.52669,2.82382,111,"Distal Intergenic",4,67442362,67451589,9228,1,"SORBI_3004G344200","EES06009",-7212
"4",67465734,67465994,261,"*","scl3_5g_peaks_in_btx623_peak_15487",24,1.94885,4.90522,2.41411,175,"Promoter (<=1kb)",4,67466994,67468778,1785,1,"SORBI_3004G344500","EES06012",-1000
"4",67468379,67468976,598,"*","scl3_5g_peaks_in_btx623_peak_15488",24,1.94885,4.90522,2.41411,120,"Promoter (1-2kb)",4,67466994,67468778,1785,1,"SORBI_3004G344500","EES06012",1385
"4",67499393,67500248,856,"*","scl3_5g_peaks_in_btx623_peak_15489",20,1.86223,4.27992,2.04889,259,"Exon (OQU85950/SORBI_3004G344901, exon 12 of 39)",4,67495915,67507982,12068,1,"SORBI_3004G344901","OQU85951",3478
"4",67503168,67503784,617,"*","scl3_5g_peaks_in_btx623_peak_15490",18,1.81892,3.98132,1.88071,408,"Exon (OQU85950/SORBI_3004G344901, exon 23 of 39)",4,67509932,67516417,6486,1,"SORBI_3004G345100","KXG31354",-6148
"4",67509336,67509708,373,"*","scl3_5g_peaks_in_btx623_peak_15491",22,1.90554,4.58794,2.2251,114,"Promoter (<=1kb)",4,67509932,67516417,6486,1,"SORBI_3004G345100","KXG31354",-224
"4",67520490,67520874,385,"*","scl3_5g_peaks_in_btx623_peak_15492",17,1.77562,3.69234,1.72026,346,"Distal Intergenic",4,67516502,67519958,3457,1,"SORBI_3004G345200","KXG31355",3988
"4",67531870,67532117,248,"*","scl3_5g_peaks_in_btx623_peak_15493",20,1.83827,4.22245,2.04889,188,"Promoter (<=1kb)",4,67532816,67535335,2520,1,"SORBI_3004G345300","EES06017",-699
"4",67542952,67543214,263,"*","scl3_5g_peaks_in_btx623_peak_15494",17,1.77562,3.69234,1.72026,135,"Promoter (<=1kb)",4,67536293,67542383,6091,2,"SORBI_3004G345400","KXG31415",-569
"4",67565787,67566179,393,"*","scl3_5g_peaks_in_btx623_peak_15495",14,1.68373,3.17226,1.4453,76,"Promoter (1-2kb)",4,67559973,67564541,4569,2,"SORBI_3004G345700","KXG31417",-1246
"4",67580529,67581403,875,"*","scl3_5g_peaks_in_btx623_peak_15496a",35,1.98823,6.58272,3.54399,202,"Promoter (<=1kb)",4,67575996,67580811,4816,2,"SORBI_3004G346000","KXG31365",0
"4",67580529,67581403,875,"*","scl3_5g_peaks_in_btx623_peak_15496b",28,2.03546,5.56684,2.82382,560,"Promoter (<=1kb)",4,67575996,67580811,4816,2,"SORBI_3004G346000","KXG31365",0
"4",67624474,67624781,308,"*","scl3_5g_peaks_in_btx623_peak_15497",15,1.73231,3.41315,1.56889,69,"Promoter (<=1kb)",4,67624011,67625395,1385,1,"SORBI_3004G346700","OQU85957",463
"4",67669548,67670059,512,"*","scl3_5g_peaks_in_btx623_peak_15498a",27,1.95339,5.42438,2.76847,92,"Promoter (<=1kb)",4,67670750,67673393,2644,1,"SORBI_3004G347300","OQU85961",-691
"4",67669548,67670059,512,"*","scl3_5g_peaks_in_btx623_peak_15498b",23,1.89747,4.7733,2.37276,311,"Promoter (<=1kb)",4,67670750,67673393,2644,1,"SORBI_3004G347300","OQU85961",-691
"4",67678303,67678579,277,"*","scl3_5g_peaks_in_btx623_peak_15499",15,1.71626,3.44778,1.59586,92,"Exon (EES06026/SORBI_3004G347400, exon 6 of 10)",4,67674223,67680128,5906,1,"SORBI_3004G347400","EES06026",4080
"4",67689978,67690225,248,"*","scl3_5g_peaks_in_btx623_peak_15500",26,1.99216,5.23157,2.61184,112,"Distal Intergenic",4,67680244,67684941,4698,2,"SORBI_3004G347500","KXG31376",-5037
"4",67700782,67701207,426,"*","scl3_5g_peaks_in_btx623_peak_15501",20,1.85234,4.22725,2.04889,383,"Exon (OQU85963/SORBI_3004G347600, exon 12 of 12)",4,67703366,67704273,908,2,"SORBI_3004G347700","KXG31377",3066
"4",67742770,67743084,315,"*","scl3_5g_peaks_in_btx623_peak_15502",24,1.94885,4.90522,2.41411,168,"Promoter (<=1kb)",4,67743314,67744912,1599,1,"SORBI_3004G348200","KXG31383",-230
"4",67797693,67798103,411,"*","scl3_5g_peaks_in_btx623_peak_15503",25,1.9376,5.08503,2.55807,258,"Promoter (1-2kb)",4,67799951,67800505,555,1,"SORBI_3004G349150","OQU85973",-1848
"4",67802981,67803294,314,"*","scl3_5g_peaks_in_btx623_peak_15504",24,1.94885,4.90522,2.41411,191,"Distal Intergenic",4,67799951,67800505,555,1,"SORBI_3004G349150","OQU85973",3030
"4",67832388,67832773,386,"*","scl3_5g_peaks_in_btx623_peak_15505",35,2.16539,6.62453,3.54399,223,"Promoter (<=1kb)",4,67833244,67834024,781,1,"SORBI_3004G349500","KXG31388",-471
"4",67892507,67893026,520,"*","scl3_5g_peaks_in_btx623_peak_15506",26,1.96943,5.27163,2.64452,227,"3' UTR",4,67887717,67893640,5924,1,"SORBI_3004G350200","EES06040",4790
"4",67900103,67900361,259,"*","scl3_5g_peaks_in_btx623_peak_15507",14,1.67668,3.08434,1.42363,64,"Distal Intergenic",4,67909245,67913847,4603,1,"SORBI_3004G350300","EES06041",-8884
"4",67906718,67906973,256,"*","scl3_5g_peaks_in_btx623_peak_15508",26,1.99216,5.23157,2.61184,110,"Distal Intergenic",4,67909245,67913847,4603,1,"SORBI_3004G350300","EES06041",-2272
"4",67923981,67924556,576,"*","scl3_5g_peaks_in_btx623_peak_15509",15,1.73231,3.41315,1.56889,75,"Distal Intergenic",4,67928416,67931155,2740,1,"SORBI_3004G350500","EES06042",-3860
"4",68025134,68025710,577,"*","scl3_5g_peaks_in_btx623_peak_15510",28,2.02442,5.59359,2.84646,133,"3' UTR",4,68020858,68025379,4522,1,"SORBI_3004G351600","OQU85990",4276
"4",68030349,68030732,384,"*","scl3_5g_peaks_in_btx623_peak_15511",14,1.689,3.14395,1.42363,59,"Distal Intergenic",4,68033516,68035880,2365,2,"SORBI_3004G351700","EES07783",5148
"4",68061863,68062148,286,"*","scl3_5g_peaks_in_btx623_peak_15512",16,1.71725,3.51012,1.64394,256,"Distal Intergenic",4,68059519,68061151,1633,1,"SORBI_3004G351932","OQU85993",2344
"4",68074536,68074801,266,"*","scl3_5g_peaks_in_btx623_peak_15513",32,2.12208,6.26348,3.28865,119,"Distal Intergenic",4,68079980,68082101,2122,1,"SORBI_3004G352000","KXG31398",-5179
"4",68095924,68096177,254,"*","scl3_5g_peaks_in_btx623_peak_15514",13,1.63773,2.99447,1.37125,71,"Promoter (<=1kb)",4,68094407,68096848,2442,2,"SORBI_3004G352200","EES07787",671
"4",68096885,68097217,333,"*","scl3_5g_peaks_in_btx623_peak_15515",13,1.5661,2.92713,1.31906,74,"Promoter (<=1kb)",4,68094407,68096848,2442,2,"SORBI_3004G352200","EES07787",-37
"4",68106795,68107066,272,"*","scl3_5g_peaks_in_btx623_peak_15516",15,1.7007,3.31184,1.55381,65,"3' UTR",4,68110772,68113362,2591,1,"SORBI_3004G352700","EES06055",-3706
"4",68113085,68113333,249,"*","scl3_5g_peaks_in_btx623_peak_15517",30,2.07877,5.91086,3.04851,146,"Promoter (1-2kb)",4,68111513,68113362,1850,1,"SORBI_3004G352700","OQU85997",1572
"4",68146145,68146468,324,"*","scl3_5g_peaks_in_btx623_peak_15518",17,1.77562,3.69234,1.72026,28,"3' UTR",4,68135946,68140167,4222,2,"SORBI_3004G353200","EES07793",-5978
"4",68150195,68150724,530,"*","scl3_5g_peaks_in_btx623_peak_15519",16,1.74922,3.55801,1.6814,72,"Exon (EES07794/SORBI_3004G353400, exon 7 of 21)",4,68146887,68152858,5972,2,"SORBI_3004G353400","EES07794",2134
"4",68183391,68183707,317,"*","scl3_5g_peaks_in_btx623_peak_15520",13,1.61395,2.96824,1.35108,107,"Exon (KXG31404/SORBI_3004G353800, exon 3 of 7)",4,68181232,68186349,5118,1,"SORBI_3004G353800","KXG31404",2159
"4",68193292,68193622,331,"*","scl3_5g_peaks_in_btx623_peak_15521",18,1.78734,3.81683,1.81813,66,"Promoter (<=1kb)",4,68190504,68192506,2003,2,"SORBI_3004G354000","EES07796",-786
"4",68228194,68228848,655,"*","scl3_5g_peaks_in_btx623_peak_15522",22,1.88736,4.5645,2.2251,72,"3' UTR",4,68220521,68225135,4615,2,"SORBI_3004G354700","EES07800",-3059
"4",68230246,68230567,322,"*","scl3_5g_peaks_in_btx623_peak_15523",20,1.86223,4.27992,2.04889,91,"3' UTR",4,68228622,68233006,4385,2,"SORBI_3004G354800","KXG31413",2439
"4",68237283,68237544,262,"*","scl3_5g_peaks_in_btx623_peak_15524",24,1.94885,4.90522,2.41411,78,"Distal Intergenic",4,68230541,68233299,2759,2,"SORBI_3004G354800","KXG31414",-3984
"4",68242203,68242454,252,"*","scl3_5g_peaks_in_btx623_peak_15525",18,1.80669,3.91756,1.88071,196,"Exon (OQU86007/SORBI_3004G355000, exon 8 of 10)",4,68239680,68250369,10690,2,"SORBI_3004G355000","OQU86007",7915
"4",68268758,68269122,365,"*","scl3_5g_peaks_in_btx623_peak_15526",14,1.689,3.14395,1.42363,65,"Promoter (<=1kb)",4,68264079,68268227,4149,2,"SORBI_3004G355300","OQU86013",-531
"4",68308866,68309126,261,"*","scl3_5g_peaks_in_btx623_peak_15527",20,1.86223,4.27992,2.04889,94,"Promoter (1-2kb)",4,68305972,68307145,1174,2,"SORBI_3004G355750","OQU86017",-1721
"4",68311152,68311831,680,"*","scl3_5g_peaks_in_btx623_peak_15528a",18,1.81892,3.98132,1.88071,125,"Distal Intergenic",4,68305972,68307145,1174,2,"SORBI_3004G355750","OQU86017",-4007
"4",68311152,68311831,680,"*","scl3_5g_peaks_in_btx623_peak_15528b",24,1.94885,4.90522,2.41411,336,"Distal Intergenic",4,68305972,68307145,1174,2,"SORBI_3004G355750","OQU86017",-4007
"4",68323052,68323375,324,"*","scl3_5g_peaks_in_btx623_peak_15529",28,2.03546,5.56684,2.82382,279,"Distal Intergenic",4,68332245,68338325,6081,2,"SORBI_3004G355800","OQU86018",14950
"4",68347936,68348314,379,"*","scl3_5g_peaks_in_btx623_peak_15530",17,1.75719,3.78288,1.79237,142,"3' UTR",4,68344422,68348191,3770,1,"SORBI_3004G356000","EES06066",3514
"4",68360082,68360550,469,"*","scl3_5g_peaks_in_btx623_peak_15531",27,2.00012,5.36397,2.72037,114,"Promoter (1-2kb)",4,68354234,68358559,4326,2,"SORBI_3004G356200","EES07813",-1523
"4",68404285,68404633,349,"*","scl3_5g_peaks_in_btx623_peak_15532",14,1.689,3.14395,1.42363,65,"Promoter (1-2kb)",4,68406238,68425910,19673,1,"SORBI_3004G357100","KXG31426",-1605
"4",68407265,68407630,366,"*","scl3_5g_peaks_in_btx623_peak_15533",18,1.81892,3.98132,1.88071,70,"Promoter (<=1kb)",4,68406681,68425912,19232,1,"SORBI_3004G357100","OQU86023",584
"4",68417946,68418248,303,"*","scl3_5g_peaks_in_btx623_peak_15534",22,1.87699,4.65539,2.27867,134,"Exon (KXG31426/SORBI_3004G357100, exon 12 of 17)",4,68429384,68432790,3407,1,"SORBI_3004G357200","EES06072",-11136
"4",68428269,68428575,307,"*","scl3_5g_peaks_in_btx623_peak_15535",24,1.94333,4.95603,2.45419,109,"Promoter (<=1kb)",4,68429384,68432790,3407,1,"SORBI_3004G357200","EES06072",-809
"4",68433204,68433538,335,"*","scl3_5g_peaks_in_btx623_peak_15536",14,1.62859,3.18771,1.45836,66,"Promoter (1-2kb)",4,68432791,68435428,2638,2,"SORBI_3004G357300","OQU86025",1890
"4",68474200,68474548,349,"*","scl3_5g_peaks_in_btx623_peak_15537",15,1.70608,3.28292,1.53241,64,"Distal Intergenic",4,68479726,68481223,1498,1,"SORBI_3004G358100","OQU86030",-5178
"4",68476438,68476693,256,"*","scl3_5g_peaks_in_btx623_peak_15538",14,1.67307,3.17226,1.4453,185,"Distal Intergenic",4,68479726,68481223,1498,1,"SORBI_3004G358100","OQU86030",-3033
"4",68482617,68483093,477,"*","scl3_5g_peaks_in_btx623_peak_15539",58,2.422,9.46792,5.87257,245,"Distal Intergenic",4,68479726,68481223,1498,1,"SORBI_3004G358100","OQU86030",2891
"4",68521861,68522280,420,"*","scl3_5g_peaks_in_btx623_peak_15540",20,1.8165,4.17198,2.03052,110,"Exon (OQU86033/SORBI_3004G358400, exon 38 of 41)",4,68524687,68527229,2543,1,"SORBI_3004G358500","EES06080",-2407
"4",68533758,68534045,288,"*","scl3_5g_peaks_in_btx623_peak_15541",15,1.70079,3.25673,1.51223,74,"Promoter (<=1kb)",4,68530605,68533818,3214,2,"SORBI_3004G358700","OQU86035",0
"4",68534424,68534890,467,"*","scl3_5g_peaks_in_btx623_peak_15542",17,1.77385,3.74663,1.76261,22,"Promoter (<=1kb)",4,68530605,68534144,3540,2,"SORBI_3004G358700","OQU86037",-280
"4",68570443,68570852,410,"*","scl3_5g_peaks_in_btx623_peak_15543",31,2.0067,6.01776,3.13654,232,"Intron (OQU86039/SORBI_3004G359100, intron 4 of 6)",4,68568459,68574787,6329,2,"SORBI_3004G359100","OQU86039",3935
"4",68591425,68591671,247,"*","scl3_5g_peaks_in_btx623_peak_15544",15,1.73231,3.41315,1.56889,114,"Intron (EES06085/SORBI_3004G359300, intron 2 of 2)",4,68586476,68593183,6708,1,"SORBI_3004G359300","EES06085",4949
"4",68596306,68596605,300,"*","scl3_5g_peaks_in_btx623_peak_15545",14,1.689,3.14395,1.42363,91,"Distal Intergenic",4,68586476,68593183,6708,1,"SORBI_3004G359300","EES06085",9830
"4",68634044,68634372,329,"*","scl3_5g_peaks_in_btx623_peak_15546",19,1.83468,4.13323,1.99977,104,"Distal Intergenic",4,68626895,68627884,990,2,"SORBI_3004G359500","EES07831",-6160
"4",68635084,68635539,456,"*","scl3_5g_peaks_in_btx623_peak_15547a",30,2.07877,5.91086,3.04851,113,"Distal Intergenic",4,68626895,68627884,990,2,"SORBI_3004G359500","EES07831",-7200
"4",68635084,68635539,456,"*","scl3_5g_peaks_in_btx623_peak_15547b",20,1.86223,4.27992,2.04889,379,"Distal Intergenic",4,68626895,68627884,990,2,"SORBI_3004G359500","EES07831",-7200
"4",68649167,68649430,264,"*","scl3_5g_peaks_in_btx623_peak_15548",25,1.89206,5.04462,2.52614,207,"Promoter (1-2kb)",4,68646427,68647279,853,2,"SORBI_3004G359800","KXG31442",-1888
"5",66615,66901,287,"*","scl3_5g_peaks_in_btx623_peak_15549",13,1.63738,2.99272,1.3699,67,"Promoter (<=1kb)",5,66195,66998,804,2,"SORBI_3005G000650","KXG27537",97
"5",105164,105415,252,"*","scl3_5g_peaks_in_btx623_peak_15550",22,1.90554,4.58794,2.2251,161,"Promoter (<=1kb)",5,105725,106947,1223,1,"SORBI_3005G001200","KXG27539",-310
"5",113296,113633,338,"*","scl3_5g_peaks_in_btx623_peak_15551",15,1.68185,3.43023,1.58285,69,"Promoter (<=1kb)",5,113376,116022,2647,1,"SORBI_3005G001400","EES07839",0
"5",114664,115496,833,"*","scl3_5g_peaks_in_btx623_peak_15552a",17,1.77562,3.69234,1.72026,203,"Promoter (1-2kb)",5,113376,116022,2647,1,"SORBI_3005G001400","EES07839",1288
"5",114664,115496,833,"*","scl3_5g_peaks_in_btx623_peak_15552b",37,2.16275,6.92327,3.79649,682,"Promoter (1-2kb)",5,113376,116022,2647,1,"SORBI_3005G001400","EES07839",1288
"5",122833,123089,257,"*","scl3_5g_peaks_in_btx623_peak_15553",15,1.73231,3.41315,1.56889,88,"Distal Intergenic",5,119063,122213,3151,1,"SORBI_3005G001500","EES07840",3770
"5",129703,130171,469,"*","scl3_5g_peaks_in_btx623_peak_15554",17,1.77562,3.69234,1.72026,78,"Intron (EES07841/SORBI_3005G001600, intron 1 of 2)",5,127467,133115,5649,1,"SORBI_3005G001600","EES07841",2236
"5",134027,134371,345,"*","scl3_5g_peaks_in_btx623_peak_15555",16,1.72325,3.48399,1.62383,317,"Exon (KXG27541/SORBI_3005G001700, exon 4 of 7)",5,132498,137054,4557,2,"SORBI_3005G001700","KXG27541",2683
"5",171732,172046,315,"*","scl3_5g_peaks_in_btx623_peak_15556",22,1.89525,4.60825,2.24291,155,"Promoter (<=1kb)",5,171264,173482,2219,1,"SORBI_3005G002300","EES07844",468
"5",172783,173073,291,"*","scl3_5g_peaks_in_btx623_peak_15557",20,1.86223,4.27992,2.04889,221,"Promoter (1-2kb)",5,174169,175790,1622,1,"SORBI_3005G002350","OQU82679",-1096
"5",179072,179337,266,"*","scl3_5g_peaks_in_btx623_peak_15558",20,1.86223,4.27992,2.04889,192,"Distal Intergenic",5,174169,175790,1622,1,"SORBI_3005G002350","OQU82680",4903
"5",189412,189817,406,"*","scl3_5g_peaks_in_btx623_peak_15559",24,1.94885,4.90522,2.41411,254,"Promoter (<=1kb)",5,190488,194282,3795,1,"SORBI_3005G002400","OQU82681",-671
"5",219649,220121,473,"*","scl3_5g_peaks_in_btx623_peak_15560",23,1.88738,4.71519,2.32793,111,"Exon (EES09079/SORBI_3005G002800, exon 4 of 7)",5,218015,222986,4972,2,"SORBI_3005G002800","EES09079",2865
"5",220578,220968,391,"*","scl3_5g_peaks_in_btx623_peak_15561",14,1.6239,3.11459,1.42363,71,"Intron (EES09079/SORBI_3005G002800, intron 3 of 6)",5,218015,222986,4972,2,"SORBI_3005G002800","EES09079",2018
"5",234552,234987,436,"*","scl3_5g_peaks_in_btx623_peak_15562",24,1.94885,4.90522,2.41411,194,"Exon (EES09081/SORBI_3005G002900, exon 2 of 2)",5,234069,240167,6099,2,"SORBI_3005G002900","EES09081",5180
"5",279941,280236,296,"*","scl3_5g_peaks_in_btx623_peak_15563",15,1.6954,3.33996,1.56889,231,"Exon (EES07849/SORBI_3005G003300, exon 11 of 29)",5,274464,285813,11350,1,"SORBI_3005G003300","EES07849",5477
"5",284125,284467,343,"*","scl3_5g_peaks_in_btx623_peak_15564",35,2.15794,6.5798,3.54399,119,"Promoter (1-2kb)",5,286214,291337,5124,1,"SORBI_3005G003400","KXG27550",-1747
"5",305452,305770,319,"*","scl3_5g_peaks_in_btx623_peak_15565",20,1.86223,4.27992,2.04889,200,"Promoter (1-2kb)",5,306922,308681,1760,1,"SORBI_3005G003700","KXG27553",-1152
"5",356700,357051,352,"*","scl3_5g_peaks_in_btx623_peak_15566",20,1.78282,4.24148,2.04889,226,"Promoter (<=1kb)",5,355482,357444,1963,2,"SORBI_3005G004500","KXG27558",393
"5",389918,390316,399,"*","scl3_5g_peaks_in_btx623_peak_15567",44,2.27367,7.73819,4.40411,198,"Promoter (1-2kb)",5,391530,394272,2743,1,"SORBI_3005G004900","EES07854",-1214
"5",408427,408677,251,"*","scl3_5g_peaks_in_btx623_peak_15568",20,1.86223,4.27992,2.04889,217,"Promoter (1-2kb)",5,407424,410018,2595,1,"SORBI_3005G005100","EES07856",1003
"5",440482,440732,251,"*","scl3_5g_peaks_in_btx623_peak_15569",16,1.72231,3.47914,1.62029,154,"Intron (EES07860/SORBI_3005G005700, intron 1 of 1)",5,437400,441845,4446,1,"SORBI_3005G005700","EES07860",3082
"5",446219,447135,917,"*","scl3_5g_peaks_in_btx623_peak_15570",22,1.90554,4.58794,2.2251,186,"Promoter (<=1kb)",5,446998,451789,4792,1,"SORBI_3005G005800","EES07861",0
"5",453662,453927,266,"*","scl3_5g_peaks_in_btx623_peak_15571",29,2.02698,5.69882,2.93186,207,"Distal Intergenic",5,446998,451789,4792,1,"SORBI_3005G005800","EES07861",6664
"5",460310,460598,289,"*","scl3_5g_peaks_in_btx623_peak_15572",26,1.99216,5.23157,2.61184,77,"Distal Intergenic",5,446998,451789,4792,1,"SORBI_3005G005800","EES07861",13312
"5",477376,477696,321,"*","scl3_5g_peaks_in_btx623_peak_15573",17,1.77562,3.69234,1.72026,172,"Distal Intergenic",5,471786,474319,2534,2,"SORBI_3005G006000","OQU82694",-3057
"5",557855,558148,294,"*","scl3_5g_peaks_in_btx623_peak_15574",26,1.77819,5.15878,2.61184,197,"Distal Intergenic",5,549142,551051,1910,2,"SORBI_3005G006701","OQU82697",-6804
"5",583990,584468,479,"*","scl3_5g_peaks_in_btx623_peak_15575",17,1.77562,3.69234,1.72026,106,"Distal Intergenic",5,587395,587941,547,2,"SORBI_3005G007101","OQU82699",3473
"5",594642,595032,391,"*","scl3_5g_peaks_in_btx623_peak_15576",17,1.76428,3.75909,1.77284,122,"Distal Intergenic",5,598872,599574,703,1,"SORBI_3005G007200","KXG27584",-3840
"5",602011,602482,472,"*","scl3_5g_peaks_in_btx623_peak_15577",28,2.03546,5.56684,2.82382,270,"Distal Intergenic",5,598872,599574,703,1,"SORBI_3005G007200","KXG27584",3139
"5",610383,610642,260,"*","scl3_5g_peaks_in_btx623_peak_15578",18,1.81892,3.98132,1.88071,61,"Promoter (<=1kb)",5,611613,612347,735,1,"SORBI_3005G007600","KXG27585",-971
"5",619649,620744,1096,"*","scl3_5g_peaks_in_btx623_peak_15579",26,1.9844,5.18786,2.61184,110,"Distal Intergenic",5,623227,627183,3957,1,"SORBI_3005G007800","EES07863",-2483
"5",631592,631996,405,"*","scl3_5g_peaks_in_btx623_peak_15580",53,2.36878,8.84719,5.33071,176,"Distal Intergenic",5,632087,634238,2152,2,"SORBI_3005G008001","OQU82701",2242
"5",655674,655946,273,"*","scl3_5g_peaks_in_btx623_peak_15581",20,1.86223,4.27992,2.04889,143,"Promoter (1-2kb)",5,652239,653683,1445,2,"SORBI_3005G008500","KXG27589",-1991
"5",669877,670559,683,"*","scl3_5g_peaks_in_btx623_peak_15582a",24,1.94885,4.90522,2.41411,95,"Exon (KXG27593/SORBI_3005G008800, exon 6 of 23)",5,664705,674206,9502,2,"SORBI_3005G008800","KXG27592",3647
"5",669877,670559,683,"*","scl3_5g_peaks_in_btx623_peak_15582b",14,1.689,3.14395,1.42363,359,"Exon (KXG27593/SORBI_3005G008800, exon 6 of 23)",5,664705,674206,9502,2,"SORBI_3005G008800","KXG27592",3647
"5",701129,701381,253,"*","scl3_5g_peaks_in_btx623_peak_15583",26,1.99216,5.23157,2.61184,114,"Distal Intergenic",5,705236,705868,633,1,"SORBI_3005G008900","KXG27594",-3855
"5",712812,713078,267,"*","scl3_5g_peaks_in_btx623_peak_15584",16,1.7167,3.56428,1.68537,76,"Distal Intergenic",5,705236,705868,633,1,"SORBI_3005G008900","KXG27594",7576
"5",734316,734753,438,"*","scl3_5g_peaks_in_btx623_peak_15585",39,2.22104,7.18007,3.97219,248,"Promoter (1-2kb)",5,731840,736424,4585,2,"SORBI_3005G009200","EES09111",1671
"5",743249,743552,304,"*","scl3_5g_peaks_in_btx623_peak_15586",22,1.87722,4.50834,2.2251,177,"Promoter (<=1kb)",5,744370,744441,72,2,"ENSRNA049440390","ENSRNA049440390-T1",889
"5",779627,780089,463,"*","scl3_5g_peaks_in_btx623_peak_15587",18,1.79005,3.89592,1.88045,328,"Promoter (1-2kb)",5,782024,783089,1066,1,"SORBI_3005G009500","EES07871",-1935
"5",819539,819801,263,"*","scl3_5g_peaks_in_btx623_peak_15588",14,1.68467,3.1769,1.449,122,"Distal Intergenic",5,836808,838676,1869,2,"SORBI_3005G009600","EES09112",18875
"5",821122,821619,498,"*","scl3_5g_peaks_in_btx623_peak_15589a",13,1.63409,2.92765,1.31953,67,"Distal Intergenic",5,836808,838676,1869,2,"SORBI_3005G009600","EES09112",17057
"5",821122,821619,498,"*","scl3_5g_peaks_in_btx623_peak_15589b",13,1.63409,2.92765,1.31953,320,"Distal Intergenic",5,836808,838676,1869,2,"SORBI_3005G009600","EES09112",17057
"5",976987,977437,451,"*","scl3_5g_peaks_in_btx623_peak_15590",13,1.63232,2.91899,1.31181,143,"Distal Intergenic",5,982653,985317,2665,1,"SORBI_3005G011000","EES07882",-5216
"5",988939,989306,368,"*","scl3_5g_peaks_in_btx623_peak_15591",15,1.71577,3.33099,1.56889,140,"Promoter (<=1kb)",5,988950,989031,82,2,"ENSRNA049440379","ENSRNA049440379-T1",0
"5",1022827,1023100,274,"*","scl3_5g_peaks_in_btx623_peak_15592",15,1.73231,3.41315,1.56889,246,"Promoter (1-2kb)",5,1025082,1025849,768,1,"SORBI_3005G011400","EES07883",-1982
"5",1043169,1043550,382,"*","scl3_5g_peaks_in_btx623_peak_15593",17,1.77562,3.69234,1.72026,95,"Promoter (<=1kb)",5,1043184,1044343,1160,1,"SORBI_3005G011700","EES07884",0
"5",1057610,1057952,343,"*","scl3_5g_peaks_in_btx623_peak_15594",14,1.689,3.14395,1.42363,77,"Distal Intergenic",5,1063097,1064252,1156,2,"SORBI_3005G011900","KXG27606",6300
"5",1064659,1065029,371,"*","scl3_5g_peaks_in_btx623_peak_15595",100,2.90162,13.9247,10.0691,215,"Promoter (<=1kb)",5,1063097,1064252,1156,2,"SORBI_3005G011900","KXG27606",-407
"5",1068107,1068369,263,"*","scl3_5g_peaks_in_btx623_peak_15596",13,1.64526,2.93275,1.32186,78,"Distal Intergenic",5,1063097,1064252,1156,2,"SORBI_3005G011900","KXG27606",-3855
"5",1112138,1112490,353,"*","scl3_5g_peaks_in_btx623_peak_15597",50,2.38193,8.5513,5.0632,129,"Distal Intergenic",5,1117750,1118250,501,2,"SORBI_3005G012100","EES09125",5760
"5",1123993,1124269,277,"*","scl3_5g_peaks_in_btx623_peak_15598a",20,1.86223,4.27992,2.04889,122,"Promoter (<=1kb)",5,1119704,1124965,5262,2,"SORBI_3005G012200","OQU82717",696
"5",1123993,1124269,277,"*","scl3_5g_peaks_in_btx623_peak_15598b",26,1.99216,5.23157,2.61184,201,"Promoter (<=1kb)",5,1119704,1124965,5262,2,"SORBI_3005G012200","OQU82717",696
"5",1141846,1142130,285,"*","scl3_5g_peaks_in_btx623_peak_15599",15,1.73231,3.41315,1.56889,87,"Distal Intergenic",5,1130396,1138678,8283,2,"SORBI_3005G012400","EES09127",-3168
"5",1191598,1191880,283,"*","scl3_5g_peaks_in_btx623_peak_15600",28,1.97632,5.48157,2.81518,122,"Exon (EES09132/SORBI_3005G013300, exon 9 of 12)",5,1190324,1194712,4389,2,"SORBI_3005G013300","EES09132",2832
"5",1200556,1200896,341,"*","scl3_5g_peaks_in_btx623_peak_15601",14,1.689,3.14395,1.42363,73,"Distal Intergenic",5,1190324,1194712,4389,2,"SORBI_3005G013300","EES09132",-5844
"5",1204539,1204796,258,"*","scl3_5g_peaks_in_btx623_peak_15602",17,1.77562,3.69234,1.72026,100,"Distal Intergenic",5,1211003,1212487,1485,2,"SORBI_3005G013400","OQU82725",7691
"5",1206740,1207324,585,"*","scl3_5g_peaks_in_btx623_peak_15603",15,1.73231,3.41315,1.56889,208,"Distal Intergenic",5,1211003,1212487,1485,2,"SORBI_3005G013400","OQU82725",5163
"5",1229080,1229400,321,"*","scl3_5g_peaks_in_btx623_peak_15604",30,2.07877,5.91086,3.04851,155,"Promoter (<=1kb)",5,1228069,1228416,348,2,"SORBI_3005G013550","OQU82726",-664
"5",1234892,1235412,521,"*","scl3_5g_peaks_in_btx623_peak_15605",18,1.81892,3.98132,1.88071,166,"3' UTR",5,1236926,1238945,2020,2,"SORBI_3005G013600","OQU82727",3533
"5",1262510,1262783,274,"*","scl3_5g_peaks_in_btx623_peak_15606",22,1.86794,4.67632,2.29687,160,"Promoter (<=1kb)",5,1261347,1263314,1968,2,"SORBI_3005G014000","EES09138",531
"5",1274441,1274693,253,"*","scl3_5g_peaks_in_btx623_peak_15607",41,2.16109,7.33077,4.10021,131,"Distal Intergenic",5,1261347,1263314,1968,2,"SORBI_3005G014000","EES09138",-11127
"5",1320951,1321274,324,"*","scl3_5g_peaks_in_btx623_peak_15608",21,1.79329,4.36874,2.1186,72,"Promoter (<=1kb)",5,1321720,1324154,2435,1,"SORBI_3005G014500","EES07895",-446
"5",1342908,1343192,285,"*","scl3_5g_peaks_in_btx623_peak_15609",32,2.12208,6.26348,3.28865,165,"Promoter (1-2kb)",5,1336794,1344790,7997,2,"SORBI_3005G014950","OQU82737",1598
"5",1364115,1364429,315,"*","scl3_5g_peaks_in_btx623_peak_15610",24,1.9293,4.87678,2.41411,222,"Distal Intergenic",5,1364609,1367260,2652,2,"SORBI_3005G015200","OQU82739",2831
"5",1372179,1372516,338,"*","scl3_5g_peaks_in_btx623_peak_15611",14,1.6303,3.05337,1.41624,52,"Distal Intergenic",5,1366396,1368530,2135,2,"SORBI_3005G015200","OQU82741",-3649
"5",1379752,1379998,247,"*","scl3_5g_peaks_in_btx623_peak_15612",22,1.90554,4.58794,2.2251,35,"Distal Intergenic",5,1375009,1376730,1722,2,"SORBI_3005G015300","EES09148",-3022
"5",1402225,1402548,324,"*","scl3_5g_peaks_in_btx623_peak_15613",15,1.71388,3.43548,1.58527,64,"Promoter (1-2kb)",5,1400780,1406298,5519,1,"SORBI_3005G015450","KXG27624",1445
"5",1417955,1418277,323,"*","scl3_5g_peaks_in_btx623_peak_15614",30,2.07877,5.91086,3.04851,146,"3' UTR",5,1413275,1419057,5783,1,"SORBI_3005G015700","OQU82745",4680
"5",1419519,1419887,369,"*","scl3_5g_peaks_in_btx623_peak_15615",22,1.87722,4.50834,2.2251,87,"Distal Intergenic",5,1424252,1430151,5900,1,"SORBI_3005G015900","EES07899",-4365
"5",1433900,1434401,502,"*","scl3_5g_peaks_in_btx623_peak_15616",16,1.68902,3.46944,1.61154,62,"Promoter (<=1kb)",5,1431299,1433939,2641,2,"SORBI_3005G016100","OQU82747",0
"5",1445872,1446424,553,"*","scl3_5g_peaks_in_btx623_peak_15617a",22,1.90356,4.5772,2.2251,96,"Promoter (<=1kb)",5,1442645,1447258,4614,2,"SORBI_3005G016200","EES09150",834
"5",1445872,1446424,553,"*","scl3_5g_peaks_in_btx623_peak_15617b",22,1.90554,4.58794,2.2251,345,"Promoter (<=1kb)",5,1442645,1447258,4614,2,"SORBI_3005G016200","EES09150",834
"5",1528946,1529509,564,"*","scl3_5g_peaks_in_btx623_peak_15618",65,2.55516,10.2305,6.5659,137,"Distal Intergenic",5,1521737,1525057,3321,2,"SORBI_3005G017100","EES09160",-3889
"5",1540045,1540315,271,"*","scl3_5g_peaks_in_btx623_peak_15619",22,1.88631,4.55869,2.2251,134,"Promoter (1-2kb)",5,1538731,1541732,3002,2,"SORBI_3005G017300","OQU82753",1417
"5",1558384,1558662,279,"*","scl3_5g_peaks_in_btx623_peak_15620",14,1.689,3.14395,1.42363,72,"Distal Intergenic",5,1544373,1546949,2577,1,"SORBI_3005G017400","EES07900",14011
"5",1579147,1579858,712,"*","scl3_5g_peaks_in_btx623_peak_15621",15,1.73231,3.41315,1.56889,422,"Distal Intergenic",5,1574101,1577978,3878,1,"SORBI_3005G017500","OQU82754",5046
"5",1601229,1601477,249,"*","scl3_5g_peaks_in_btx623_peak_15622",15,1.73231,3.41315,1.56889,69,"Promoter (<=1kb)",5,1598039,1601005,2967,2,"SORBI_3005G017900","OQU82758",-224
"5",1603973,1604562,590,"*","scl3_5g_peaks_in_btx623_peak_15623",22,1.90554,4.58794,2.2251,441,"Intron (OQU82759/SORBI_3005G017801, intron 3 of 3)",5,1598039,1601005,2967,2,"SORBI_3005G017900","OQU82758",-2968
"5",1619855,1620110,256,"*","scl3_5g_peaks_in_btx623_peak_15624",28,2.03546,5.56684,2.82382,122,"Distal Intergenic",5,1625489,1629975,4487,1,"SORBI_3005G018200","EES07905",-5379
"5",1628762,1629103,342,"*","scl3_5g_peaks_in_btx623_peak_15625",20,1.86223,4.27992,2.04889,289,"Exon (EES07905/SORBI_3005G018200, exon 6 of 9)",5,1631648,1636426,4779,1,"SORBI_3005G018300","EES07906",-2545
"5",1629532,1629780,249,"*","scl3_5g_peaks_in_btx623_peak_15626",18,1.81892,3.98132,1.88071,113,"Promoter (1-2kb)",5,1631648,1636426,4779,1,"SORBI_3005G018300","EES07906",-1868
"5",1635436,1635759,324,"*","scl3_5g_peaks_in_btx623_peak_15627",17,1.77562,3.69234,1.72026,92,"Promoter (1-2kb)",5,1633568,1636418,2851,1,"SORBI_3005G018300","OQU82764",1868
"5",1676636,1676983,348,"*","scl3_5g_peaks_in_btx623_peak_15628",26,1.99216,5.23157,2.61184,141,"Promoter (<=1kb)",5,1675767,1676900,1134,2,"SORBI_3005G018600","KXG27628",0
"5",1693598,1693859,262,"*","scl3_5g_peaks_in_btx623_peak_15629",35,2.05693,6.6237,3.54399,114,"Promoter (1-2kb)",5,1687677,1691872,4196,2,"SORBI_3005G018800","EES09167",-1726
"5",1695923,1696176,254,"*","scl3_5g_peaks_in_btx623_peak_15630",22,1.90554,4.58794,2.2251,117,"Intron (OQU82765/SORBI_3005G018900, intron 5 of 7)",5,1687677,1691872,4196,2,"SORBI_3005G018800","EES09167",-4051
"5",1731934,1732272,339,"*","scl3_5g_peaks_in_btx623_peak_15631",20,1.84602,4.19361,2.04826,76,"3' UTR",5,1732113,1734489,2377,2,"SORBI_3005G019100","EES09169",2217
"5",1739396,1739648,253,"*","scl3_5g_peaks_in_btx623_peak_15632",14,1.67812,3.09127,1.42363,114,"3' UTR",5,1732113,1734489,2377,2,"SORBI_3005G019100","EES09169",-4907
"5",1761955,1762251,297,"*","scl3_5g_peaks_in_btx623_peak_15633",22,1.87717,4.58224,2.2251,95,"Exon (EES09173/SORBI_3005G019400, exon 1 of 1)",5,1759258,1767374,8117,2,"SORBI_3005G019400","EES09173",5123
"5",1790389,1790708,320,"*","scl3_5g_peaks_in_btx623_peak_15634",19,1.83468,4.13323,1.99977,259,"3' UTR",5,1789055,1798179,9125,2,"SORBI_3005G019600","KXG27630",7471
"5",1806797,1807617,821,"*","scl3_5g_peaks_in_btx623_peak_15635a",18,1.81892,3.98132,1.88071,81,"Promoter (1-2kb)",5,1805234,1807700,2467,1,"SORBI_3005G019650","OQU82775",1563
"5",1806797,1807617,821,"*","scl3_5g_peaks_in_btx623_peak_15635b",14,1.689,3.14395,1.42363,447,"Promoter (1-2kb)",5,1805234,1807700,2467,1,"SORBI_3005G019650","OQU82775",1563
"5",1808312,1808713,402,"*","scl3_5g_peaks_in_btx623_peak_15636",23,1.85895,4.69569,2.31291,81,"Distal Intergenic",5,1809248,1811430,2183,2,"SORBI_3005G019700","EES09177",2717
"5",1850367,1850802,436,"*","scl3_5g_peaks_in_btx623_peak_15637",15,1.73231,3.41315,1.56889,87,"Promoter (<=1kb)",5,1851442,1856582,5141,1,"SORBI_3005G020000","EES07915",-640
"5",1854763,1855047,285,"*","scl3_5g_peaks_in_btx623_peak_15638",15,1.65998,3.36173,1.56889,246,"3' UTR",5,1851933,1856683,4751,1,"SORBI_3005G020000","KXG27634",2830
"5",1858856,1859103,248,"*","scl3_5g_peaks_in_btx623_peak_15639",17,1.72115,3.58825,1.70463,101,"Promoter (<=1kb)",5,1859266,1861610,2345,1,"SORBI_3005G020100","EES07916",-163
"5",1880746,1881038,293,"*","scl3_5g_peaks_in_btx623_peak_15640",15,1.67225,3.37774,1.56889,144,"Distal Intergenic",5,1873305,1874937,1633,2,"SORBI_3005G020200","OQU82780",-5809
"5",1882247,1882543,297,"*","scl3_5g_peaks_in_btx623_peak_15641",41,2.252,7.37135,4.10021,155,"Distal Intergenic",5,1889260,1897289,8030,1,"SORBI_3005G020300","KXG27640",-6717
"5",1911496,1911783,288,"*","scl3_5g_peaks_in_btx623_peak_15642",13,1.65025,3.00711,1.38018,148,"Promoter (1-2kb)",5,1907974,1910463,2490,2,"SORBI_3005G020501","OQU82781",-1033
"5",1923782,1924037,256,"*","scl3_5g_peaks_in_btx623_peak_15643",26,1.99216,5.23157,2.61184,113,"Distal Intergenic",5,1915480,1920800,5321,2,"SORBI_3005G020700","EES09180",-2982
"5",1929673,1929927,255,"*","scl3_5g_peaks_in_btx623_peak_15644",20,1.86223,4.27992,2.04889,199,"Intron (OQU82787/SORBI_3005G020800, intron 2 of 3)",5,1932528,1936517,3990,1,"SORBI_3005G020900","EES07918",-2601
"5",1933589,1933915,327,"*","scl3_5g_peaks_in_btx623_peak_15645",22,1.90554,4.58794,2.2251,194,"Promoter (<=1kb)",5,1932907,1936517,3611,1,"SORBI_3005G020900","OQU82786",682
"5",1961986,1962257,272,"*","scl3_5g_peaks_in_btx623_peak_15646",26,1.99216,5.23157,2.61184,150,"Distal Intergenic",5,1962846,1966712,3867,2,"SORBI_3005G021200","OQU82790",4455
"5",2007940,2008204,265,"*","scl3_5g_peaks_in_btx623_peak_15647",20,1.86223,4.27992,2.04889,218,"Promoter (<=1kb)",5,2001321,2007009,5689,2,"SORBI_3005G021900","EES09186",-931
"5",2014558,2014820,263,"*","scl3_5g_peaks_in_btx623_peak_15648",26,1.99216,5.23157,2.61184,193,"Promoter (<=1kb)",5,2015176,2015814,639,1,"SORBI_3005G021950","OQU82792",-356
"5",2018955,2019583,629,"*","scl3_5g_peaks_in_btx623_peak_15649a",26,1.99216,5.23157,2.61184,100,"3' UTR",5,2015176,2015814,639,1,"SORBI_3005G021950","OQU82792",3779
"5",2018955,2019583,629,"*","scl3_5g_peaks_in_btx623_peak_15649b",18,1.81892,3.98132,1.88071,457,"3' UTR",5,2015176,2015814,639,1,"SORBI_3005G021950","OQU82792",3779
"5",2050414,2050854,441,"*","scl3_5g_peaks_in_btx623_peak_15650",20,1.86223,4.27992,2.04889,118,"Distal Intergenic",5,2045464,2047323,1860,2,"SORBI_3005G022400","OQU82801",-3091
"5",2077138,2077435,298,"*","scl3_5g_peaks_in_btx623_peak_15651",31,2.02999,6.07877,3.18642,148,"Exon (EES07922/SORBI_3005G022800, exon 3 of 3)",5,2074750,2079694,4945,1,"SORBI_3005G022800","OQU82804",2388
"5",2095950,2096220,271,"*","scl3_5g_peaks_in_btx623_peak_15652",13,1.64026,2.90871,1.30423,94,"Distal Intergenic",5,2092808,2093483,676,1,"SORBI_3005G023201","OQU82808",3142
"5",2130118,2131048,931,"*","scl3_5g_peaks_in_btx623_peak_15653a",28,1.99959,5.53564,2.82382,310,"Promoter (1-2kb)",5,2132247,2132848,602,1,"SORBI_3005G023700","EES07925",-1199
"5",2130118,2131048,931,"*","scl3_5g_peaks_in_btx623_peak_15653b",14,1.689,3.14395,1.42363,817,"Promoter (1-2kb)",5,2132247,2132848,602,1,"SORBI_3005G023700","EES07925",-1199
"5",2132373,2132619,247,"*","scl3_5g_peaks_in_btx623_peak_15654",44,2.29531,7.75684,4.40411,114,"Promoter (<=1kb)",5,2132247,2132848,602,1,"SORBI_3005G023700","EES07925",126
"5",2133365,2133618,254,"*","scl3_5g_peaks_in_btx623_peak_15655",25,1.96066,5.13706,2.59945,103,"Promoter (<=1kb)",5,2133346,2137983,4638,1,"SORBI_3005G023800","KXG27671",19
"5",2135729,2135991,263,"*","scl3_5g_peaks_in_btx623_peak_15656",18,1.77613,3.88542,1.87254,119,"Promoter (1-2kb)",5,2133800,2137983,4184,1,"SORBI_3005G023800","OQU82813",1929
"5",2189250,2189733,484,"*","scl3_5g_peaks_in_btx623_peak_15657",14,1.689,3.14395,1.42363,82,"Distal Intergenic",5,2195509,2201046,5538,1,"SORBI_3005G024200","OQU82814",-5776
"5",2199211,2199749,539,"*","scl3_5g_peaks_in_btx623_peak_15658",22,1.87538,4.49811,2.22179,121,"Exon (OQU82814/SORBI_3005G024200, exon 9 of 14)",5,2201027,2201972,946,2,"SORBI_3005G024300","EES09201",2223
"5",2229222,2229526,305,"*","scl3_5g_peaks_in_btx623_peak_15659",15,1.70668,3.2859,1.53341,116,"Promoter (1-2kb)",5,2220121,2228166,8046,2,"SORBI_3005G024700","EES09204",-1056
"5",2235424,2235697,274,"*","scl3_5g_peaks_in_btx623_peak_15660",32,2.12208,6.26348,3.28865,119,"Distal Intergenic",5,2220121,2228166,8046,2,"SORBI_3005G024700","EES09204",-7258
"5",2268666,2268964,299,"*","scl3_5g_peaks_in_btx623_peak_15661",35,2.15634,6.57022,3.54399,112,"Distal Intergenic",5,2264756,2266000,1245,2,"SORBI_3005G025100","EES09206",-2666
"5",2284071,2284348,278,"*","scl3_5g_peaks_in_btx623_peak_15662",184,1.7866,22.5209,18.4982,216,"Promoter (1-2kb)",5,2280513,2282885,2373,2,"SORBI_3005G025500","EES09208",-1186
"5",2304175,2304520,346,"*","scl3_5g_peaks_in_btx623_peak_15663",29,2.05542,5.77466,2.99441,118,"Promoter (1-2kb)",5,2298782,2302410,3629,2,"SORBI_3005G025900","EES09211",-1765
"5",2307442,2307880,439,"*","scl3_5g_peaks_in_btx623_peak_15664",20,1.86223,4.27992,2.04889,64,"Distal Intergenic",5,2298782,2302410,3629,2,"SORBI_3005G025900","EES09211",-5032
"5",2320218,2320534,317,"*","scl3_5g_peaks_in_btx623_peak_15665",18,1.81892,3.98132,1.88071,122,"Distal Intergenic",5,2327630,2332731,5102,1,"SORBI_3005G026000","EES07932",-7096
"5",2334543,2335134,592,"*","scl3_5g_peaks_in_btx623_peak_15666",16,1.72465,3.49127,1.62933,378,"Distal Intergenic",5,2338562,2341706,3145,1,"SORBI_3005G026100","EES07933",-3428
"5",2357789,2358224,436,"*","scl3_5g_peaks_in_btx623_peak_15667",28,2.03546,5.56684,2.82382,192,"Exon (KXG27681/SORBI_3005G026200, exon 13 of 35)",5,2341715,2363228,21514,2,"SORBI_3005G026200","KXG27681",5004
"5",2392281,2392543,263,"*","scl3_5g_peaks_in_btx623_peak_15668",28,2.03546,5.56684,2.82382,117,"Promoter (1-2kb)",5,2393783,2394519,737,1,"SORBI_3005G026700","KXG27685",-1240
"5",2396060,2396340,281,"*","scl3_5g_peaks_in_btx623_peak_15669",14,1.689,3.14395,1.42363,119,"Promoter (<=1kb)",5,2395257,2397285,2029,1,"SORBI_3005G026800","EES07934",803
"5",2439805,2440095,291,"*","scl3_5g_peaks_in_btx623_peak_15670",18,1.81892,3.98132,1.88071,115,"Promoter (1-2kb)",5,2441699,2443540,1842,1,"SORBI_3005G027600","OQU82831",-1604
"5",2494323,2494839,517,"*","scl3_5g_peaks_in_btx623_peak_15671",17,1.77562,3.69234,1.72026,16,"Promoter (<=1kb)",5,2495072,2495735,664,1,"SORBI_3005G028000","KXG27688",-233
"5",2512463,2513199,737,"*","scl3_5g_peaks_in_btx623_peak_15672",15,1.6954,3.33996,1.56889,296,"Distal Intergenic",5,2515487,2517618,2132,2,"SORBI_3005G028200","OQU82836",4419
"5",2578050,2578451,402,"*","scl3_5g_peaks_in_btx623_peak_15673",41,2.252,7.37135,4.10021,239,"Exon (EES09230/SORBI_3005G028800, exon 11 of 13)",5,2574514,2578988,4475,1,"SORBI_3005G028800","EES09230",3536
"5",2579436,2579699,264,"*","scl3_5g_peaks_in_btx623_peak_15674",14,1.689,3.14395,1.42363,80,"Distal Intergenic",5,2579825,2583726,3902,2,"SORBI_3005G028900","KXG27693",4027
"5",2583932,2584183,252,"*","scl3_5g_peaks_in_btx623_peak_15675",18,1.81892,3.98132,1.88071,110,"Promoter (<=1kb)",5,2579825,2583726,3902,2,"SORBI_3005G028900","KXG27693",-206
"5",2604973,2605578,606,"*","scl3_5g_peaks_in_btx623_peak_15676",14,1.6303,3.05337,1.41624,165,"Promoter (<=1kb)",5,2605020,2608213,3194,1,"SORBI_3005G029300","OQU82844",0
"5",2615766,2616408,643,"*","scl3_5g_peaks_in_btx623_peak_15677a",19,1.78009,4.03437,1.92136,297,"Promoter (<=1kb)",5,2614060,2615642,1583,2,"SORBI_3005G029500","KXG27697",-124
"5",2615766,2616408,643,"*","scl3_5g_peaks_in_btx623_peak_15677b",53,2.35623,8.88799,5.36822,519,"Promoter (<=1kb)",5,2614060,2615642,1583,2,"SORBI_3005G029500","KXG27697",-124
"5",2659345,2659640,296,"*","scl3_5g_peaks_in_btx623_peak_15678",18,1.76188,3.93187,1.88071,216,"3' UTR",5,2662188,2663365,1178,1,"SORBI_3005G029833","OQU82850",-2548
"5",2661026,2661540,515,"*","scl3_5g_peaks_in_btx623_peak_15679",18,1.81892,3.98132,1.88071,81,"Promoter (<=1kb)",5,2662188,2663365,1178,1,"SORBI_3005G029833","OQU82850",-648
"5",2663551,2663806,256,"*","scl3_5g_peaks_in_btx623_peak_15680",24,1.9284,4.9514,2.45019,138,"Promoter (1-2kb)",5,2662188,2663365,1178,1,"SORBI_3005G029833","OQU82850",1363
"5",2677910,2678356,447,"*","scl3_5g_peaks_in_btx623_peak_15681",13,1.64484,2.93075,1.32175,77,"Promoter (<=1kb)",5,2673462,2678341,4880,2,"SORBI_3005G030000","OQU82852",0
"5",2693246,2693504,259,"*","scl3_5g_peaks_in_btx623_peak_15682",30,2.02645,5.87604,3.04851,101,"Promoter (<=1kb)",5,2692956,2693405,450,1,"SORBI_3005G030266","OQU82854",290
"5",2701109,2701472,364,"*","scl3_5g_peaks_in_btx623_peak_15683",20,1.86223,4.27992,2.04889,89,"Distal Intergenic",5,2693372,2697671,4300,2,"SORBI_3005G030300","EES09236",-3438
"5",2761346,2761677,332,"*","scl3_5g_peaks_in_btx623_peak_15684",35,2.16539,6.62453,3.54399,188,"3' UTR",5,2756943,2765933,8991,2,"SORBI_3005G030850","OQU82856",4256
"5",2763996,2764282,287,"*","scl3_5g_peaks_in_btx623_peak_15685",14,1.689,3.14395,1.42363,79,"Promoter (1-2kb)",5,2756943,2765933,8991,2,"SORBI_3005G030850","OQU82856",1651
"5",2773399,2773891,493,"*","scl3_5g_peaks_in_btx623_peak_15686",48,2.31654,8.25288,4.81629,188,"Promoter (1-2kb)",5,2775069,2777414,2346,1,"SORBI_3005G031100","EES09243",-1178
"5",2786912,2787312,401,"*","scl3_5g_peaks_in_btx623_peak_15687",26,1.91422,5.18188,2.61184,293,"Promoter (1-2kb)",5,2785455,2788196,2742,1,"SORBI_3005G031400","OQU82858",1457
"5",2802471,2802745,275,"*","scl3_5g_peaks_in_btx623_peak_15688",28,2.03546,5.56684,2.82382,203,"Distal Intergenic",5,2805362,2806801,1440,1,"SORBI_3005G031600","KXG27708",-2617
"5",2803717,2804042,326,"*","scl3_5g_peaks_in_btx623_peak_15689",24,1.94885,4.90522,2.41411,211,"Promoter (1-2kb)",5,2805362,2806801,1440,1,"SORBI_3005G031600","KXG27708",-1320
"5",2909463,2909836,374,"*","scl3_5g_peaks_in_btx623_peak_15690",30,2.07877,5.91086,3.04851,215,"Distal Intergenic",5,2914870,2917502,2633,2,"SORBI_3005G032600","KXG27714",7666
"5",2915326,2915678,353,"*","scl3_5g_peaks_in_btx623_peak_15691",18,1.81892,3.98132,1.88071,78,"Promoter (1-2kb)",5,2914870,2917502,2633,2,"SORBI_3005G032600","KXG27714",1824
"5",2922358,2922694,337,"*","scl3_5g_peaks_in_btx623_peak_15692",18,1.81892,3.98132,1.88071,292,"Distal Intergenic",5,2926898,2929061,2164,1,"SORBI_3005G032700","EES07964",-4204
"5",2942989,2943302,314,"*","scl3_5g_peaks_in_btx623_peak_15693",22,1.90554,4.58794,2.2251,6,"Distal Intergenic",5,2939026,2940716,1691,2,"SORBI_3005G033000","EES09254",-2273
"5",2946638,2946950,313,"*","scl3_5g_peaks_in_btx623_peak_15694",38,2.20869,6.99387,3.81338,131,"Distal Intergenic",5,2939026,2940716,1691,2,"SORBI_3005G033000","EES09254",-5922
"5",2949109,2949449,341,"*","scl3_5g_peaks_in_btx623_peak_15695",17,1.77562,3.69234,1.72026,274,"Exon (KXG27718/SORBI_3005G033100, exon 17 of 23)",5,2939026,2940716,1691,2,"SORBI_3005G033000","EES09254",-8393
"5",2976062,2976426,365,"*","scl3_5g_peaks_in_btx623_peak_15696",28,2.02493,5.59658,2.84762,176,"Distal Intergenic",5,2970023,2972272,2250,2,"SORBI_3005G033300","KXG27719",-3790
"5",2980567,2980935,369,"*","scl3_5g_peaks_in_btx623_peak_15697",30,2.07877,5.91086,3.04851,129,"Distal Intergenic",5,2987269,2990310,3042,1,"SORBI_3005G033400","EES07966",-6334
"5",2997892,2998165,274,"*","scl3_5g_peaks_in_btx623_peak_15698",22,1.90554,4.58794,2.2251,97,"Distal Intergenic",5,2987269,2990310,3042,1,"SORBI_3005G033400","EES07966",10623
"5",3007934,3008213,280,"*","scl3_5g_peaks_in_btx623_peak_15699",14,1.68232,3.16531,1.44088,62,"Distal Intergenic",5,3020157,3022892,2736,1,"SORBI_3005G033600","OQU82864",-11944
"5",3028884,3029317,434,"*","scl3_5g_peaks_in_btx623_peak_15700",20,1.86223,4.27992,2.04889,236,"Distal Intergenic",5,3036842,3040967,4126,1,"SORBI_3005G033700","KXG27723",-7525
"5",3043506,3043763,258,"*","scl3_5g_peaks_in_btx623_peak_15701",26,1.98044,5.16553,2.61184,84,"Distal Intergenic",5,3037274,3039855,2582,1,"SORBI_3005G033700","OQU82865",6232
"5",3048293,3048698,406,"*","scl3_5g_peaks_in_btx623_peak_15702",14,1.689,3.14395,1.42363,98,"Distal Intergenic",5,3055094,3056533,1440,1,"SORBI_3005G033801","OQU82866",-6396
"5",3061810,3062139,330,"*","scl3_5g_peaks_in_btx623_peak_15703",23,1.92001,4.74548,2.35084,154,"Promoter (1-2kb)",5,3060067,3061491,1425,1,"SORBI_3005G033900","EES07971",1743
"5",3063098,3063504,407,"*","scl3_5g_peaks_in_btx623_peak_15704",28,2.0235,5.4982,2.82382,92,"Distal Intergenic",5,3060067,3061491,1425,1,"SORBI_3005G033900","EES07971",3031
"5",3069148,3069406,259,"*","scl3_5g_peaks_in_btx623_peak_15705",14,1.689,3.14395,1.42363,66,"Promoter (<=1kb)",5,3065482,3070311,4830,2,"SORBI_3005G034000","EES09256",905
"5",3096800,3097056,257,"*","scl3_5g_peaks_in_btx623_peak_15706",18,1.81892,3.98132,1.88071,238,"Promoter (1-2kb)",5,3093226,3098475,5250,2,"SORBI_3005G034400","EES09257",1419
"5",3099481,3099901,421,"*","scl3_5g_peaks_in_btx623_peak_15707",17,1.77562,3.69234,1.72026,147,"Promoter (1-2kb)",5,3093226,3098475,5250,2,"SORBI_3005G034400","EES09257",-1006
"5",3110977,3111633,657,"*","scl3_5g_peaks_in_btx623_peak_15708",47,2.33862,8.1502,4.72479,219,"Promoter (<=1kb)",5,3106432,3110362,3931,2,"SORBI_3005G034600","OQU82870",-615
"5",3135868,3136235,368,"*","scl3_5g_peaks_in_btx623_peak_15709",30,2.07877,5.91086,3.04851,131,"Exon (EES07975/SORBI_3005G035000, exon 4 of 5)",5,3133459,3136589,3131,1,"SORBI_3005G035000","EES07975",2409
"5",3181323,3181745,423,"*","scl3_5g_peaks_in_btx623_peak_15710",28,1.99528,5.50992,2.82382,161,"Promoter (1-2kb)",5,3179645,3181134,1490,1,"SORBI_3005G035300","EES07977",1678
"5",3197403,3197737,335,"*","scl3_5g_peaks_in_btx623_peak_15711",18,1.81892,3.98132,1.88071,139,"Distal Intergenic",5,3187155,3187796,642,1,"SORBI_3005G035400","OQU82875",10248
"5",3205097,3205488,392,"*","scl3_5g_peaks_in_btx623_peak_15712",14,1.689,3.14395,1.42363,107,"Exon (OQU82876/SORBI_3005G035500, exon 3 of 6)",5,3203855,3208826,4972,2,"SORBI_3005G035500","OQU82876",3338
"5",3258682,3258982,301,"*","scl3_5g_peaks_in_btx623_peak_15713",18,1.7348,3.95603,1.88071,250,"Promoter (1-2kb)",5,3256832,3257674,843,1,"SORBI_3005G035800","EES07981",1850
"5",3267953,3268267,315,"*","scl3_5g_peaks_in_btx623_peak_15714",29,1.96954,5.6921,2.92649,121,"Distal Intergenic",5,3265050,3266894,1845,1,"SORBI_3005G035900","EES07983",2903
"5",3291357,3291631,275,"*","scl3_5g_peaks_in_btx623_peak_15715",23,1.84589,4.68824,2.3068,146,"Distal Intergenic",5,3299339,3302704,3366,1,"SORBI_3005G036300","OQU82881",-7708
"5",3292205,3292455,251,"*","scl3_5g_peaks_in_btx623_peak_15716",25,1.93784,5.08644,2.55875,108,"Distal Intergenic",5,3299339,3302704,3366,1,"SORBI_3005G036300","OQU82881",-6884
"5",3346987,3347461,475,"*","scl3_5g_peaks_in_btx623_peak_15717",14,1.689,3.14395,1.42363,77,"Distal Intergenic",5,3349886,3353139,3254,1,"SORBI_3005G036700","OQU82885",-2425
"5",3376169,3376816,648,"*","scl3_5g_peaks_in_btx623_peak_15718",26,1.99216,5.23157,2.61184,212,"Distal Intergenic",5,3378652,3380473,1822,2,"SORBI_3005G037000","OQU82886",3657
"5",3394100,3394467,368,"*","scl3_5g_peaks_in_btx623_peak_15719",16,1.73404,3.48085,1.62135,80,"Promoter (1-2kb)",5,3393153,3395542,2390,2,"SORBI_3005G037100","KXG27741",1075
"5",3407692,3408034,343,"*","scl3_5g_peaks_in_btx623_peak_15720",15,1.6331,3.26079,1.51531,284,"Promoter (<=1kb)",5,3402751,3407208,4458,2,"SORBI_3005G037200","EES09267",-484
"5",3415224,3415535,312,"*","scl3_5g_peaks_in_btx623_peak_15721a",22,1.90554,4.58794,2.2251,114,"Promoter (1-2kb)",5,3408590,3413444,4855,2,"SORBI_3005G037300","KXG27743",-1780
"5",3415224,3415535,312,"*","scl3_5g_peaks_in_btx623_peak_15721b",14,1.689,3.14395,1.42363,172,"Promoter (1-2kb)",5,3408590,3413444,4855,2,"SORBI_3005G037300","KXG27743",-1780
"5",3429950,3430227,278,"*","scl3_5g_peaks_in_btx623_peak_15722",13,1.61777,2.94137,1.32898,69,"Distal Intergenic",5,3426221,3427612,1392,2,"SORBI_3005G037500","KXG27746",-2338
"5",3436148,3436415,268,"*","scl3_5g_peaks_in_btx623_peak_15723",17,1.72655,3.73347,1.75326,95,"Distal Intergenic",5,3426221,3427612,1392,2,"SORBI_3005G037500","KXG27746",-8536
"5",3446651,3447011,361,"*","scl3_5g_peaks_in_btx623_peak_15724",21,1.85642,4.39309,2.13833,347,"Promoter (<=1kb)",5,3443734,3447657,3924,2,"SORBI_3005G037600","EES09266",646
"5",3450908,3451314,407,"*","scl3_5g_peaks_in_btx623_peak_15725",20,1.84952,4.28358,2.05045,75,"Promoter (<=1kb)",5,3451462,3453100,1639,1,"SORBI_3005G037800","OQU82887",-148
"5",3469505,3469764,260,"*","scl3_5g_peaks_in_btx623_peak_15726",20,1.86223,4.27992,2.04889,134,"Distal Intergenic",5,3473704,3474324,621,1,"SORBI_3005G038000","KXG27749",-3940
"5",3474817,3475126,310,"*","scl3_5g_peaks_in_btx623_peak_15727",15,1.73231,3.41315,1.56889,79,"Promoter (1-2kb)",5,3473704,3474324,621,1,"SORBI_3005G038000","KXG27749",1113
"5",3489813,3490317,505,"*","scl3_5g_peaks_in_btx623_peak_15728a",35,2.16539,6.62453,3.54399,94,"Distal Intergenic",5,3485664,3486669,1006,1,"SORBI_3005G038100","KXG27750",4149
"5",3489813,3490317,505,"*","scl3_5g_peaks_in_btx623_peak_15728b",15,1.73231,3.41315,1.56889,374,"Distal Intergenic",5,3485664,3486669,1006,1,"SORBI_3005G038100","KXG27750",4149
"5",3491962,3492406,445,"*","scl3_5g_peaks_in_btx623_peak_15729",36,2.1066,6.76435,3.66263,111,"Distal Intergenic",5,3485664,3486669,1006,1,"SORBI_3005G038100","KXG27750",6298
"5",3498568,3498935,368,"*","scl3_5g_peaks_in_btx623_peak_15730",18,1.81892,3.98132,1.88071,15,"Distal Intergenic",5,3505267,3508823,3557,1,"SORBI_3005G038200","EES07991",-6332
"5",3522154,3522540,387,"*","scl3_5g_peaks_in_btx623_peak_15731",15,1.73231,3.41315,1.56889,52,"Distal Intergenic",5,3513610,3517374,3765,2,"SORBI_3005G038300","KXG27751",-4780
"5",3645627,3646042,416,"*","scl3_5g_peaks_in_btx623_peak_15732",14,1.67313,3.17254,1.4453,98,"Promoter (<=1kb)",5,3644913,3645778,866,1,"SORBI_3005G040400","OQU82895",714
"5",3659910,3660227,318,"*","scl3_5g_peaks_in_btx623_peak_15733",22,1.88574,4.48034,2.20663,162,"3' UTR",5,3657558,3661813,4256,1,"SORBI_3005G040500","OQU82896",2352
"5",3663268,3663650,383,"*","scl3_5g_peaks_in_btx623_peak_15734",14,1.63133,3.05875,1.42109,71,"Distal Intergenic",5,3657558,3661813,4256,1,"SORBI_3005G040500","OQU82896",5710
"5",3727494,3727741,248,"*","scl3_5g_peaks_in_btx623_peak_15735",15,1.73231,3.41315,1.56889,66,"Distal Intergenic",5,3735730,3736573,844,1,"SORBI_3005G040950","OQU82898",-7989
"5",3739487,3739806,320,"*","scl3_5g_peaks_in_btx623_peak_15736",14,1.689,3.14395,1.42363,69,"Distal Intergenic",5,3735730,3736573,844,1,"SORBI_3005G040950","OQU82898",3757
"5",3745936,3746251,316,"*","scl3_5g_peaks_in_btx623_peak_15737",28,2.03546,5.56684,2.82382,258,"Distal Intergenic",5,3752910,3754928,2019,1,"SORBI_3005G041000","KXG27768",-6659
"5",3765259,3765596,338,"*","scl3_5g_peaks_in_btx623_peak_15738",20,1.86223,4.27992,2.04889,124,"Distal Intergenic",5,3769817,3772340,2524,2,"SORBI_3005G041100","KXG27769",6744
"5",3767824,3768086,263,"*","scl3_5g_peaks_in_btx623_peak_15739",16,1.73277,3.53331,1.6619,129,"Distal Intergenic",5,3769817,3772340,2524,2,"SORBI_3005G041100","KXG27769",4254
"5",3805557,3805976,420,"*","scl3_5g_peaks_in_btx623_peak_15740a",24,1.94885,4.90522,2.41411,110,"Distal Intergenic",5,3811229,3815834,4606,1,"SORBI_3005G041300","OQU82900",-5253
"5",3805557,3805976,420,"*","scl3_5g_peaks_in_btx623_peak_15740b",14,1.689,3.14395,1.42363,279,"Distal Intergenic",5,3811229,3815834,4606,1,"SORBI_3005G041300","OQU82900",-5253
"5",3821293,3821914,622,"*","scl3_5g_peaks_in_btx623_peak_15741a",18,1.78366,3.86197,1.85317,374,"Distal Intergenic",5,3828689,3830484,1796,2,"SORBI_3005G041400","EES08005",8570
"5",3821293,3821914,622,"*","scl3_5g_peaks_in_btx623_peak_15741b",15,1.70704,3.2877,1.53447,484,"Distal Intergenic",5,3828689,3830484,1796,2,"SORBI_3005G041400","EES08005",8570
"5",3833467,3833947,481,"*","scl3_5g_peaks_in_btx623_peak_15742",22,1.88579,4.55579,2.2251,329,"Promoter (1-2kb)",5,3831746,3835221,3476,1,"SORBI_3005G041450","OQU82901",1721
"5",3840440,3840872,433,"*","scl3_5g_peaks_in_btx623_peak_15743",23,1.85113,4.79124,2.38851,119,"Distal Intergenic",5,3844079,3846888,2810,2,"SORBI_3005G041500","EES09291",6016
"5",3843909,3844162,254,"*","scl3_5g_peaks_in_btx623_peak_15744",24,1.94885,4.90522,2.41411,158,"3' UTR",5,3844079,3846888,2810,2,"SORBI_3005G041500","EES09291",2726
"5",3847322,3847582,261,"*","scl3_5g_peaks_in_btx623_peak_15745",17,1.77562,3.69234,1.72026,107,"Promoter (<=1kb)",5,3844079,3846888,2810,2,"SORBI_3005G041500","EES09291",-434
"5",3851240,3851519,280,"*","scl3_5g_peaks_in_btx623_peak_15746",22,1.90554,4.58794,2.2251,217,"Distal Intergenic",5,3844079,3846888,2810,2,"SORBI_3005G041500","EES09291",-4352
"5",3862965,3863269,305,"*","scl3_5g_peaks_in_btx623_peak_15747",41,2.1832,7.48012,4.19396,135,"5' UTR",5,3860688,3865302,4615,2,"SORBI_3005G041700","KXG27773",2033
"5",3868502,3868874,373,"*","scl3_5g_peaks_in_btx623_peak_15748",21,1.87734,4.43473,2.16979,232,"Distal Intergenic",5,3866205,3867179,975,1,"SORBI_3005G041800","EES08006",2297
"5",3871835,3872158,324,"*","scl3_5g_peaks_in_btx623_peak_15749",40,2.10434,7.24086,4.0242,178,"Promoter (<=1kb)",5,3872914,3874107,1194,1,"SORBI_3005G041900","KXG27774",-756
"5",3895923,3896211,289,"*","scl3_5g_peaks_in_btx623_peak_15750",14,1.689,3.14395,1.42363,64,"Distal Intergenic",5,3893885,3895397,1513,1,"SORBI_3005G042200","OQU82902",2038
"5",3945615,3945874,260,"*","scl3_5g_peaks_in_btx623_peak_15751",26,1.99216,5.23157,2.61184,135,"Distal Intergenic",5,3934736,3935921,1186,2,"SORBI_3005G042400","EES09294",-9694
"5",4004491,4004756,266,"*","scl3_5g_peaks_in_btx623_peak_15752",15,1.71388,3.43548,1.58527,91,"Distal Intergenic",5,3999050,4000887,1838,1,"SORBI_3005G042700","EES09295",5441
"5",4032798,4033123,326,"*","scl3_5g_peaks_in_btx623_peak_15753",25,1.94424,5.04262,2.52442,198,"Distal Intergenic",5,4022928,4024484,1557,2,"SORBI_3005G042800","EES09297",-8314
"5",4055519,4055787,269,"*","scl3_5g_peaks_in_btx623_peak_15754",26,1.99216,5.23157,2.61184,245,"Distal Intergenic",5,4061603,4065225,3623,1,"SORBI_3005G043000","EES08010",-5816
"5",4059305,4059603,299,"*","scl3_5g_peaks_in_btx623_peak_15755",14,1.689,3.14395,1.42363,119,"Promoter (1-2kb)",5,4061603,4065225,3623,1,"SORBI_3005G043000","EES08010",-2000
"5",4095070,4095459,390,"*","scl3_5g_peaks_in_btx623_peak_15756",18,1.81892,3.98132,1.88071,111,"Promoter (<=1kb)",5,4089911,4096430,6520,2,"SORBI_3005G043100","OQU82905",971
"5",4116896,4117172,277,"*","scl3_5g_peaks_in_btx623_peak_15757",17,1.75719,3.78288,1.79237,106,"Distal Intergenic",5,4118077,4121960,3884,2,"SORBI_3005G043400","OQU82906",4788
"5",4118058,4118320,263,"*","scl3_5g_peaks_in_btx623_peak_15758",13,1.6253,2.9798,1.35982,87,"Exon (OQU82906/SORBI_3005G043400, exon 19 of 20)",5,4118077,4121960,3884,2,"SORBI_3005G043400","OQU82906",3640
"5",4128920,4129321,402,"*","scl3_5g_peaks_in_btx623_peak_15759",20,1.86223,4.27992,2.04889,88,"Exon (KXG27779/SORBI_3005G043600, exon 6 of 9)",5,4127594,4134427,6834,2,"SORBI_3005G043600","KXG27779",5106
"5",4133998,4134489,492,"*","scl3_5g_peaks_in_btx623_peak_15760",15,1.73231,3.41315,1.56889,288,"Promoter (<=1kb)",5,4127594,4134427,6834,2,"SORBI_3005G043600","KXG27779",0
"5",4142421,4142674,254,"*","scl3_5g_peaks_in_btx623_peak_15761",15,1.73231,3.41315,1.56889,122,"Promoter (1-2kb)",5,4140494,4143432,2939,1,"SORBI_3005G043800","KXG27782",1927
"5",4156467,4156714,248,"*","scl3_5g_peaks_in_btx623_peak_15762",30,2.07877,5.91086,3.04851,164,"Promoter (<=1kb)",5,4143935,4155787,11853,2,"SORBI_3005G043900","OQU82908",-680
"5",4159772,4160332,561,"*","scl3_5g_peaks_in_btx623_peak_15763",30,2.07877,5.91086,3.04851,142,"Distal Intergenic",5,4143935,4155787,11853,2,"SORBI_3005G043900","OQU82908",-3985
"5",4179865,4180138,274,"*","scl3_5g_peaks_in_btx623_peak_15764",16,1.71725,3.51012,1.64394,202,"Exon (OQU82911/SORBI_3005G044300, exon 9 of 10)",5,4176315,4177232,918,2,"SORBI_3005G044100","OQU82910",-2633
"5",4200292,4200652,361,"*","scl3_5g_peaks_in_btx623_peak_15765",26,1.97875,5.15598,2.61184,141,"Promoter (1-2kb)",5,4199206,4200934,1729,1,"SORBI_3005G044600","EES08016",1086
"5",4220062,4220395,334,"*","scl3_5g_peaks_in_btx623_peak_15766",28,2.03546,5.56684,2.82382,267,"Promoter (1-2kb)",5,4217374,4218318,945,2,"SORBI_3005G044700","KXG27789",-1744
"5",4232768,4233024,257,"*","scl3_5g_peaks_in_btx623_peak_15767",19,1.83041,4.11054,1.9825,122,"Distal Intergenic",5,4238336,4239888,1553,1,"SORBI_3005G044900","EES08018",-5312
"5",4236514,4236786,273,"*","scl3_5g_peaks_in_btx623_peak_15768",33,2.0642,6.39117,3.39518,111,"Promoter (1-2kb)",5,4238336,4239888,1553,1,"SORBI_3005G044900","EES08018",-1550
"5",4247034,4247287,254,"*","scl3_5g_peaks_in_btx623_peak_15769",22,1.87797,4.51247,2.2251,154,"Downstream (<=300bp)",5,4239821,4246866,7046,1,"SORBI_3005G045000","KXG27790",7213
"5",4261420,4261694,275,"*","scl3_5g_peaks_in_btx623_peak_15770",44,2.29531,7.75684,4.40411,130,"Distal Intergenic",5,4268574,4274718,6145,1,"SORBI_3005G045100","EES08020",-6880
"5",4263081,4263401,321,"*","scl3_5g_peaks_in_btx623_peak_15771",26,1.99216,5.23157,2.61184,150,"Distal Intergenic",5,4268574,4274718,6145,1,"SORBI_3005G045100","EES08020",-5173
"5",4272475,4272876,402,"*","scl3_5g_peaks_in_btx623_peak_15772",22,1.90554,4.58794,2.2251,129,"Exon (EES08020/SORBI_3005G045100, exon 6 of 10)",5,4269499,4273774,4276,1,"SORBI_3005G045100","OQU82913",2976
"5",4301091,4301506,416,"*","scl3_5g_peaks_in_btx623_peak_15773",28,2.03546,5.56684,2.82382,243,"Promoter (<=1kb)",5,4300111,4300583,473,2,"SORBI_3005G045400","KXG27791",-508
"5",4333721,4334186,466,"*","scl3_5g_peaks_in_btx623_peak_15774",18,1.81756,3.9742,1.88071,154,"Promoter (<=1kb)",5,4331363,4334660,3298,2,"SORBI_3005G045700","OQU82921",474
"5",4344347,4344626,280,"*","scl3_5g_peaks_in_btx623_peak_15775",17,1.77562,3.69234,1.72026,73,"Promoter (1-2kb)",5,4341865,4342575,711,2,"SORBI_3005G045750","OQU82923",-1772
"5",4368772,4369208,437,"*","scl3_5g_peaks_in_btx623_peak_15776",30,2.07877,5.91086,3.04851,259,"Promoter (1-2kb)",5,4370460,4371923,1464,1,"SORBI_3005G046001","OQU82927",-1252
"5",4402882,4403203,322,"*","scl3_5g_peaks_in_btx623_peak_15777",14,1.689,3.14395,1.42363,68,"Exon (KXG27800/SORBI_3005G046500, exon 5 of 15)",5,4408176,4408889,714,1,"SORBI_3005G046600","OQU82931",-4973
"5",4473336,4473603,268,"*","scl3_5g_peaks_in_btx623_peak_15778",23,1.91336,4.78673,2.38464,106,"Distal Intergenic",5,4469547,4472327,2781,1,"SORBI_3005G047100","EES08028",3789
"5",4479230,4479936,707,"*","scl3_5g_peaks_in_btx623_peak_15779",35,2.16539,6.62453,3.54399,121,"Promoter (1-2kb)",5,4477537,4478804,1268,1,"SORBI_3005G047200","OQU82934",1693
"5",4513186,4513520,335,"*","scl3_5g_peaks_in_btx623_peak_15780",22,1.90554,4.58794,2.2251,117,"Promoter (<=1kb)",5,4508934,4513477,4544,2,"SORBI_3005G047700","OQU82936",0
"5",4522805,4523193,389,"*","scl3_5g_peaks_in_btx623_peak_15781",24,1.94885,4.90522,2.41411,91,"Distal Intergenic",5,4508934,4513477,4544,2,"SORBI_3005G047700","OQU82936",-9328
"5",4540945,4541218,274,"*","scl3_5g_peaks_in_btx623_peak_15782",20,1.8165,4.17198,2.03052,240,"Distal Intergenic",5,4560412,4563928,3517,2,"SORBI_3005G047800","OQU82937",22710
"5",4542464,4542746,283,"*","scl3_5g_peaks_in_btx623_peak_15783",18,1.81892,3.98132,1.88071,105,"Distal Intergenic",5,4560412,4563928,3517,2,"SORBI_3005G047800","OQU82937",21182
"5",4559402,4560071,670,"*","scl3_5g_peaks_in_btx623_peak_15784",44,2.29531,7.75684,4.40411,543,"Distal Intergenic",5,4560412,4563928,3517,2,"SORBI_3005G047800","OQU82937",3857
"5",4563140,4563405,266,"*","scl3_5g_peaks_in_btx623_peak_15785",32,2.09706,6.21315,3.28865,133,"Promoter (<=1kb)",5,4560412,4563928,3517,2,"SORBI_3005G047800","OQU82937",523
"5",4657578,4657826,249,"*","scl3_5g_peaks_in_btx623_peak_15786",26,1.99216,5.23157,2.61184,87,"Distal Intergenic",5,4648843,4655114,6272,2,"SORBI_3005G048400","OQU82941",-2464
"5",4663656,4663993,338,"*","scl3_5g_peaks_in_btx623_peak_15787",28,2.03546,5.56684,2.82382,98,"Promoter (<=1kb)",5,4659092,4663793,4702,2,"SORBI_3005G048500","KXG27814",0
"5",4700918,4701315,398,"*","scl3_5g_peaks_in_btx623_peak_15788",30,2.04982,5.92746,3.06361,231,"Promoter (1-2kb)",5,4701942,4703117,1176,2,"SORBI_3005G049350","OQU82944",1802
"5",4725419,4725708,290,"*","scl3_5g_peaks_in_btx623_peak_15789",14,1.689,3.14395,1.42363,67,"Distal Intergenic",5,4734947,4736008,1062,2,"SORBI_3005G049800","OQU82945",10300
"5",4747652,4747955,304,"*","scl3_5g_peaks_in_btx623_peak_15790",14,1.689,3.14395,1.42363,70,"Distal Intergenic",5,4744232,4744762,531,1,"SORBI_3005G049900","EES09331",3420
"5",4815808,4816102,295,"*","scl3_5g_peaks_in_btx623_peak_15791",22,1.90554,4.58794,2.2251,185,"Promoter (1-2kb)",5,4817537,4820991,3455,1,"SORBI_3005G050500","KXG27825",-1435
"5",4816918,4817637,720,"*","scl3_5g_peaks_in_btx623_peak_15792",17,1.77562,3.69234,1.72026,71,"Promoter (<=1kb)",5,4817537,4820991,3455,1,"SORBI_3005G050500","KXG27825",0
"5",4826446,4826763,318,"*","scl3_5g_peaks_in_btx623_peak_15793",13,1.62484,2.92989,1.32139,64,"Promoter (<=1kb)",5,4826765,4832055,5291,1,"SORBI_3005G050600","EES08040",-2
"5",4843250,4843668,419,"*","scl3_5g_peaks_in_btx623_peak_15794",14,1.689,3.14395,1.42363,75,"Promoter (<=1kb)",5,4843952,4845046,1095,1,"SORBI_3005G050800","OQU82950",-284
"5",4844503,4844784,282,"*","scl3_5g_peaks_in_btx623_peak_15795",28,2.03546,5.56684,2.82382,148,"Promoter (<=1kb)",5,4843952,4845046,1095,1,"SORBI_3005G050800","OQU82950",551
"5",4865897,4866539,643,"*","scl3_5g_peaks_in_btx623_peak_15796",18,1.81892,3.98132,1.88071,119,"5' UTR",5,4857880,4872705,14826,1,"SORBI_3005G050900","KXG27829",8017
"5",4880878,4881261,384,"*","scl3_5g_peaks_in_btx623_peak_15797a",16,1.73277,3.53331,1.6619,99,"Distal Intergenic",5,4877420,4877811,392,1,"SORBI_3005G051050","OQU82951",3458
"5",4880878,4881261,384,"*","scl3_5g_peaks_in_btx623_peak_15797b",16,1.74934,3.55863,1.6814,323,"Distal Intergenic",5,4877420,4877811,392,1,"SORBI_3005G051050","OQU82951",3458
"5",4884251,4884689,439,"*","scl3_5g_peaks_in_btx623_peak_15798",14,1.689,3.14395,1.42363,336,"Distal Intergenic",5,4877420,4877811,392,1,"SORBI_3005G051050","OQU82951",6831
"5",4887101,4887358,258,"*","scl3_5g_peaks_in_btx623_peak_15799",26,1.99216,5.23157,2.61184,210,"Distal Intergenic",5,4877420,4877811,392,1,"SORBI_3005G051050","OQU82951",9681
"5",4891771,4892157,387,"*","scl3_5g_peaks_in_btx623_peak_15800",49,2.35583,8.38426,4.93371,212,"Distal Intergenic",5,4877420,4877811,392,1,"SORBI_3005G051050","OQU82951",14351
"5",4903185,4903600,416,"*","scl3_5g_peaks_in_btx623_peak_15801",22,1.90554,4.58794,2.2251,85,"Distal Intergenic",5,4922850,4926427,3578,2,"SORBI_3005G051200","OQU82952",22827
"5",4925486,4925783,298,"*","scl3_5g_peaks_in_btx623_peak_15802",17,1.77562,3.69234,1.72026,109,"Promoter (<=1kb)",5,4922850,4926427,3578,2,"SORBI_3005G051200","OQU82952",644
"5",4934471,4934764,294,"*","scl3_5g_peaks_in_btx623_peak_15803",14,1.689,3.14395,1.42363,82,"Distal Intergenic",5,4922850,4926427,3578,2,"SORBI_3005G051200","OQU82952",-8044
"5",4948896,4949390,495,"*","scl3_5g_peaks_in_btx623_peak_15804a",15,1.73231,3.41315,1.56889,65,"Distal Intergenic",5,4922850,4926427,3578,2,"SORBI_3005G051200","OQU82952",-22469
"5",4948896,4949390,495,"*","scl3_5g_peaks_in_btx623_peak_15804b",15,1.73231,3.41315,1.56889,284,"Distal Intergenic",5,4922850,4926427,3578,2,"SORBI_3005G051200","OQU82952",-22469
"5",4962954,4963350,397,"*","scl3_5g_peaks_in_btx623_peak_15805",15,1.73231,3.41315,1.56889,95,"Distal Intergenic",5,4971973,4974585,2613,1,"SORBI_3005G051300","KXG27832",-8623
"5",4978351,4978790,440,"*","scl3_5g_peaks_in_btx623_peak_15806",13,1.6201,2.90618,1.30259,78,"Distal Intergenic",5,4971973,4974585,2613,1,"SORBI_3005G051300","KXG27832",6378
"5",4979772,4980028,257,"*","scl3_5g_peaks_in_btx623_peak_15807",17,1.71582,3.61648,1.72026,68,"Distal Intergenic",5,4971973,4974585,2613,1,"SORBI_3005G051300","KXG27832",7799
"5",5062630,5062983,354,"*","scl3_5g_peaks_in_btx623_peak_15808",22,1.85718,4.54131,2.2251,120,"Promoter (1-2kb)",5,5061362,5068766,7405,1,"SORBI_3005G051800","EES08044",1268
"5",5087026,5087393,368,"*","scl3_5g_peaks_in_btx623_peak_15809",15,1.71388,3.43548,1.58527,228,"Distal Intergenic",5,5061362,5068766,7405,1,"SORBI_3005G051800","EES08044",25664
"5",5155394,5155763,370,"*","scl3_5g_peaks_in_btx623_peak_15810",14,1.67716,3.08665,1.42363,80,"Promoter (<=1kb)",5,5151216,5154987,3772,2,"SORBI_3005G052100","EES09351",-407
"5",5156965,5157424,460,"*","scl3_5g_peaks_in_btx623_peak_15811",17,1.77562,3.69234,1.72026,206,"Promoter (1-2kb)",5,5151216,5154987,3772,2,"SORBI_3005G052100","EES09351",-1978
"5",5174411,5174726,316,"*","scl3_5g_peaks_in_btx623_peak_15812",18,1.81892,3.98132,1.88071,65,"Promoter (1-2kb)",5,5170367,5173076,2710,2,"SORBI_3005G052200","EES09353",-1335
"5",5177370,5177627,258,"*","scl3_5g_peaks_in_btx623_peak_15813",38,2.20869,6.99387,3.81338,111,"Distal Intergenic",5,5170367,5173076,2710,2,"SORBI_3005G052200","EES09353",-4294
"5",5188947,5189357,411,"*","scl3_5g_peaks_in_btx623_peak_15814",15,1.73231,3.41315,1.56889,192,"Distal Intergenic",5,5170367,5173076,2710,2,"SORBI_3005G052200","EES09353",-15871
"5",5208543,5208855,313,"*","scl3_5g_peaks_in_btx623_peak_15815",22,1.90554,4.58794,2.2251,187,"Distal Intergenic",5,5170367,5173076,2710,2,"SORBI_3005G052200","EES09353",-35467
"5",5220902,5221169,268,"*","scl3_5g_peaks_in_btx623_peak_15816",18,1.81892,3.98132,1.88071,208,"Distal Intergenic",5,5261217,5261724,508,1,"SORBI_3005G052250","OQU82955",-40048
"5",5224635,5224984,350,"*","scl3_5g_peaks_in_btx623_peak_15817",25,1.91599,5.0365,2.51931,311,"Distal Intergenic",5,5261217,5261724,508,1,"SORBI_3005G052250","OQU82955",-36233
"5",5258775,5259035,261,"*","scl3_5g_peaks_in_btx623_peak_15818",25,1.85931,5.12935,2.59502,218,"Distal Intergenic",5,5261217,5261724,508,1,"SORBI_3005G052250","OQU82955",-2182
"5",5272498,5272787,290,"*","scl3_5g_peaks_in_btx623_peak_15819",18,1.81892,3.98132,1.88071,140,"Distal Intergenic",5,5266829,5269305,2477,2,"SORBI_3005G052400","OQU82956",-3193
"5",5275408,5275831,424,"*","scl3_5g_peaks_in_btx623_peak_15820a",14,1.689,3.14395,1.42363,175,"Distal Intergenic",5,5266829,5269305,2477,2,"SORBI_3005G052400","OQU82956",-6103
"5",5275408,5275831,424,"*","scl3_5g_peaks_in_btx623_peak_15820b",24,1.94885,4.90522,2.41411,391,"Distal Intergenic",5,5266829,5269305,2477,2,"SORBI_3005G052400","OQU82956",-6103
"5",5286028,5286346,319,"*","scl3_5g_peaks_in_btx623_peak_15821",17,1.77137,3.73375,1.75326,108,"Distal Intergenic",5,5292803,5295875,3073,2,"SORBI_3005G052500","EES09355",9529
"5",5287386,5287649,264,"*","scl3_5g_peaks_in_btx623_peak_15822",15,1.71091,3.30688,1.54987,134,"Distal Intergenic",5,5292803,5295875,3073,2,"SORBI_3005G052500","EES09355",8226
"5",5302351,5302652,302,"*","scl3_5g_peaks_in_btx623_peak_15823",18,1.74404,3.83159,1.83095,174,"Distal Intergenic",5,5292803,5295875,3073,2,"SORBI_3005G052500","EES09355",-6476
"5",5349375,5349774,400,"*","scl3_5g_peaks_in_btx623_peak_15824",15,1.65251,3.42045,1.57394,65,"Promoter (<=1kb)",5,5348919,5359834,10916,1,"SORBI_3005G053100","OQU82958",456
"5",5356232,5356797,566,"*","scl3_5g_peaks_in_btx623_peak_15825a",35,2.16539,6.62453,3.54399,111,"Exon (OQU82958/SORBI_3005G053100, exon 2 of 4)",5,5348919,5359834,10916,1,"SORBI_3005G053100","OQU82958",7313
"5",5356232,5356797,566,"*","scl3_5g_peaks_in_btx623_peak_15825b",26,1.99216,5.23157,2.61184,367,"Exon (OQU82958/SORBI_3005G053100, exon 2 of 4)",5,5348919,5359834,10916,1,"SORBI_3005G053100","OQU82958",7313
"5",5365405,5365787,383,"*","scl3_5g_peaks_in_btx623_peak_15826a",14,1.52117,3.03924,1.40568,79,"Promoter (<=1kb)",5,5366086,5376331,10246,1,"SORBI_3005G053200","KXG27843",-299
"5",5365405,5365787,383,"*","scl3_5g_peaks_in_btx623_peak_15826b",73,2.52792,11.0505,7.33208,304,"Promoter (<=1kb)",5,5366086,5376331,10246,1,"SORBI_3005G053200","KXG27843",-299
"5",5368270,5368597,328,"*","scl3_5g_peaks_in_btx623_peak_15827",16,1.57965,3.46889,1.61154,83,"Intron (KXG27843/SORBI_3005G053200, intron 1 of 3)",5,5366086,5378807,12722,1,"SORBI_3005G053200","KXG27845",2184
"5",5369955,5370452,498,"*","scl3_5g_peaks_in_btx623_peak_15828a",14,1.57112,3.20459,1.47044,92,"Intron (KXG27843/SORBI_3005G053200, intron 1 of 3)",5,5366086,5378807,12722,1,"SORBI_3005G053200","KXG27845",3869
"5",5369955,5370452,498,"*","scl3_5g_peaks_in_btx623_peak_15828b",14,1.56018,3.21663,1.48017,237,"Intron (KXG27843/SORBI_3005G053200, intron 1 of 3)",5,5366086,5378807,12722,1,"SORBI_3005G053200","KXG27845",3869
"5",5371358,5371709,352,"*","scl3_5g_peaks_in_btx623_peak_15829",44,2.03322,7.72633,4.40411,145,"Intron (KXG27843/SORBI_3005G053200, intron 1 of 3)",5,5366086,5378807,12722,1,"SORBI_3005G053200","KXG27845",5272
"5",5378277,5378568,292,"*","scl3_5g_peaks_in_btx623_peak_15830",20,1.6766,4.135,2.00136,164,"3' UTR",5,5386200,5387317,1118,1,"SORBI_3005G053501","OQU82959",-7632
"5",5381445,5382075,631,"*","scl3_5g_peaks_in_btx623_peak_15831a",101,2.32652,14.0276,10.169,160,"Distal Intergenic",5,5386200,5387317,1118,1,"SORBI_3005G053501","OQU82959",-4125
"5",5381445,5382075,631,"*","scl3_5g_peaks_in_btx623_peak_15831b",26,1.60391,5.21847,2.61184,463,"Distal Intergenic",5,5386200,5387317,1118,1,"SORBI_3005G053501","OQU82959",-4125
"5",5383683,5384248,566,"*","scl3_5g_peaks_in_btx623_peak_15832",42,1.9098,7.53666,4.2438,320,"Promoter (1-2kb)",5,5386200,5387317,1118,1,"SORBI_3005G053501","OQU82959",-1952
"5",5389350,5389820,471,"*","scl3_5g_peaks_in_btx623_peak_15833a",14,1.63133,3.05875,1.42109,67,"Promoter (<=1kb)",5,5388631,5398057,9427,1,"SORBI_3005G053800","KXG27846",719
"5",5389350,5389820,471,"*","scl3_5g_peaks_in_btx623_peak_15833b",31,1.90601,6.0522,3.16643,385,"Promoter (<=1kb)",5,5388631,5398057,9427,1,"SORBI_3005G053800","KXG27846",719
"5",5390204,5390641,438,"*","scl3_5g_peaks_in_btx623_peak_15834",13,1.51545,2.93036,1.32175,83,"Promoter (1-2kb)",5,5388631,5398057,9427,1,"SORBI_3005G053800","KXG27846",1573
"5",5391653,5392039,387,"*","scl3_5g_peaks_in_btx623_peak_15835",20,1.67296,4.26469,2.04889,73,"Intron (KXG27846/SORBI_3005G053800, intron 1 of 1)",5,5388631,5398057,9427,1,"SORBI_3005G053800","KXG27846",3022
"5",5394933,5395300,368,"*","scl3_5g_peaks_in_btx623_peak_15836",14,1.53317,3.08072,1.42363,75,"Intron (KXG27846/SORBI_3005G053800, intron 1 of 1)",5,5401472,5401933,462,1,"SORBI_3005G053700","KXG27851",-6172
"5",5397000,5397862,863,"*","scl3_5g_peaks_in_btx623_peak_15837a",23,1.64466,4.78602,2.38444,128,"Exon (KXG27846/SORBI_3005G053800, exon 2 of 2)",5,5401472,5401933,462,1,"SORBI_3005G053700","KXG27851",-3610
"5",5397000,5397862,863,"*","scl3_5g_peaks_in_btx623_peak_15837b",20,1.5436,4.13863,2.00419,470,"Exon (KXG27846/SORBI_3005G053800, exon 2 of 2)",5,5401472,5401933,462,1,"SORBI_3005G053700","KXG27851",-3610
"5",5398802,5399523,722,"*","scl3_5g_peaks_in_btx623_peak_15838",15,1.52861,3.30923,1.55207,128,"Promoter (1-2kb)",5,5401472,5401933,462,1,"SORBI_3005G053700","KXG27851",-1949
"5",5400032,5400280,249,"*","scl3_5g_peaks_in_btx623_peak_15839",13,1.52172,2.97022,1.35289,78,"Promoter (1-2kb)",5,5401472,5401933,462,1,"SORBI_3005G053700","KXG27851",-1192
"5",5410725,5410983,259,"*","scl3_5g_peaks_in_btx623_peak_15840",24,1.79834,4.92142,2.42642,110,"Exon (KXG27853/SORBI_3005G053900, exon 2 of 4)",5,5418966,5419842,877,2,"SORBI_3005G053950","OQU82960",8859
"5",5414480,5414774,295,"*","scl3_5g_peaks_in_btx623_peak_15841",18,1.80699,3.98592,1.88508,225,"Distal Intergenic",5,5418966,5419842,877,2,"SORBI_3005G053950","OQU82960",5068
"5",5420757,5421040,284,"*","scl3_5g_peaks_in_btx623_peak_15842",24,1.9284,4.9514,2.45019,126,"Promoter (<=1kb)",5,5418966,5419842,877,2,"SORBI_3005G053950","OQU82960",-915
"5",5424517,5424775,259,"*","scl3_5g_peaks_in_btx623_peak_15843",30,2.07877,5.91086,3.04851,122,"Distal Intergenic",5,5418966,5419842,877,2,"SORBI_3005G053950","OQU82960",-4675
"5",5467855,5468509,655,"*","scl3_5g_peaks_in_btx623_peak_15844a",13,1.66342,3.0203,1.39142,118,"Intron (OQU82964/SORBI_3005G054300, intron 2 of 4)",5,5458282,5472289,14008,1,"SORBI_3005G054300","OQU82964",9573
"5",5467855,5468509,655,"*","scl3_5g_peaks_in_btx623_peak_15844b",23,1.89747,4.7733,2.37276,582,"Intron (OQU82964/SORBI_3005G054300, intron 2 of 4)",5,5458282,5472289,14008,1,"SORBI_3005G054300","OQU82964",9573
"5",5481585,5481883,299,"*","scl3_5g_peaks_in_btx623_peak_15845",32,2.12208,6.26348,3.28865,149,"Promoter (1-2kb)",5,5480575,5482908,2334,2,"SORBI_3005G054401","OQU82965",1025
"5",5483219,5483854,636,"*","scl3_5g_peaks_in_btx623_peak_15846a",18,1.69961,3.96717,1.88071,72,"Promoter (<=1kb)",5,5482970,5484008,1039,1,"SORBI_3005G054501","OQU82966",249
"5",5483219,5483854,636,"*","scl3_5g_peaks_in_btx623_peak_15846b",14,1.59388,3.08467,1.42363,247,"Promoter (<=1kb)",5,5482970,5484008,1039,1,"SORBI_3005G054501","OQU82966",249
"5",5487219,5487514,296,"*","scl3_5g_peaks_in_btx623_peak_15847",18,1.81892,3.98132,1.88071,4,"Distal Intergenic",5,5489821,5503980,14160,1,"SORBI_3005G054600","EES08064",-2307
"5",5490010,5490516,507,"*","scl3_5g_peaks_in_btx623_peak_15848",14,1.64644,3.03819,1.40473,112,"Promoter (<=1kb)",5,5489821,5503980,14160,1,"SORBI_3005G054600","EES08064",189
"5",5499790,5500142,353,"*","scl3_5g_peaks_in_btx623_peak_15849",26,1.99216,5.23157,2.61184,114,"Intron (EES08064/SORBI_3005G054600, intron 1 of 2)",5,5489821,5503980,14160,1,"SORBI_3005G054600","EES08064",9969
"5",5543804,5544210,407,"*","scl3_5g_peaks_in_btx623_peak_15850",17,1.69939,3.6915,1.72026,302,"Exon (KXG27860/SORBI_3005G054700, exon 2 of 4)",5,5538592,5550057,11466,1,"SORBI_3005G054700","KXG27860",5212
"5",5546275,5546692,418,"*","scl3_5g_peaks_in_btx623_peak_15851",31,2.09068,6.07745,3.18597,186,"Intron (KXG27860/SORBI_3005G054700, intron 2 of 3)",5,5538592,5550057,11466,1,"SORBI_3005G054700","KXG27860",7683
"5",5549459,5550044,586,"*","scl3_5g_peaks_in_btx623_peak_15852",24,1.94885,4.90522,2.41411,381,"3' UTR",5,5554693,5556369,1677,1,"SORBI_3005G054800","EES08069",-4649
"5",5552302,5552952,651,"*","scl3_5g_peaks_in_btx623_peak_15853",14,1.689,3.14395,1.42363,328,"Promoter (1-2kb)",5,5554693,5556369,1677,1,"SORBI_3005G054800","EES08069",-1741
"5",5571033,5571286,254,"*","scl3_5g_peaks_in_btx623_peak_15854",26,1.99216,5.23157,2.61184,120,"Promoter (<=1kb)",5,5570455,5570988,534,1,"SORBI_3005G055150","OQU82969",578
"5",5571793,5572054,262,"*","scl3_5g_peaks_in_btx623_peak_15855",26,1.99216,5.23157,2.61184,162,"Promoter (1-2kb)",5,5570455,5570988,534,1,"SORBI_3005G055150","OQU82969",1338
"5",5572783,5573162,380,"*","scl3_5g_peaks_in_btx623_peak_15856",18,1.81892,3.98132,1.88071,100,"Downstream (<=300bp)",5,5570455,5570988,534,1,"SORBI_3005G055150","OQU82969",2328
"5",5589360,5589670,311,"*","scl3_5g_peaks_in_btx623_peak_15857",18,1.78634,3.8116,1.81346,153,"Promoter (1-2kb)",5,5580961,5588007,7047,2,"SORBI_3005G055400","OQU82977",-1353
"5",5605530,5605888,359,"*","scl3_5g_peaks_in_btx623_peak_15858",22,1.87711,4.58189,2.2251,197,"Promoter (<=1kb)",5,5605199,5606132,934,2,"SORBI_3005G055501","EES08067",244
"5",5619056,5619333,278,"*","scl3_5g_peaks_in_btx623_peak_15859",44,2.29531,7.75684,4.40411,116,"Distal Intergenic",5,5614043,5615609,1567,1,"SORBI_3005G055700","EES08072",5013
"5",5666057,5666336,280,"*","scl3_5g_peaks_in_btx623_peak_15860",22,1.90554,4.58794,2.2251,218,"Promoter (1-2kb)",5,5662297,5668033,5737,2,"SORBI_3005G056000","EES08070",1697
"5",5674417,5674825,409,"*","scl3_5g_peaks_in_btx623_peak_15861",15,1.73231,3.41315,1.56889,69,"Distal Intergenic",5,5678571,5680045,1475,2,"SORBI_3005G056100","KXG27870",5220
"5",5683633,5683926,294,"*","scl3_5g_peaks_in_btx623_peak_15862",27,1.97294,5.37664,2.73092,167,"Distal Intergenic",5,5678571,5680045,1475,2,"SORBI_3005G056100","KXG27870",-3588
"5",5704761,5705316,556,"*","scl3_5g_peaks_in_btx623_peak_15863",15,1.73231,3.41315,1.56889,354,"Distal Intergenic",5,5698782,5700675,1894,2,"SORBI_3005G056300","EES09369",-4086
"5",5711120,5711450,331,"*","scl3_5g_peaks_in_btx623_peak_15864",14,1.68232,3.16531,1.44088,70,"Promoter (1-2kb)",5,5708500,5713071,4572,2,"SORBI_3005G056400","EES09371",1621
"5",5744049,5744397,349,"*","scl3_5g_peaks_in_btx623_peak_15865",44,2.29531,7.75684,4.40411,139,"Distal Intergenic",5,5732545,5736797,4253,2,"SORBI_3005G056600","EES09373",-7252
"5",5765138,5765591,454,"*","scl3_5g_peaks_in_btx623_peak_15866",14,1.689,3.14395,1.42363,154,"Distal Intergenic",5,5750824,5756585,5762,2,"SORBI_3005G056800","OQU82981",-8553
"5",5802872,5803203,332,"*","scl3_5g_peaks_in_btx623_peak_15867",20,1.86223,4.27992,2.04889,68,"Distal Intergenic",5,5789373,5790187,815,2,"SORBI_3005G057100","KXG27876",-12685
"5",5811870,5812280,411,"*","scl3_5g_peaks_in_btx623_peak_15868",14,1.68891,3.19787,1.46513,80,"Exon (KXG27873/SORBI_3005G057201, exon 2 of 2)",5,5810946,5828208,17263,2,"SORBI_3005G057201","KXG27873",15928
"5",5827089,5827472,384,"*","scl3_5g_peaks_in_btx623_peak_15869",20,1.86223,4.27992,2.04889,73,"Promoter (<=1kb)",5,5810946,5828208,17263,2,"SORBI_3005G057201","KXG27873",736
"5",5839921,5840191,271,"*","scl3_5g_peaks_in_btx623_peak_15870",18,1.799,3.87753,1.86683,187,"Promoter (1-2kb)",5,5835093,5838360,3268,2,"SORBI_3005G057301","OQU82983",-1561
"5",5843203,5843676,474,"*","scl3_5g_peaks_in_btx623_peak_15871",19,1.80531,4.04356,1.92871,275,"Distal Intergenic",5,5835093,5838360,3268,2,"SORBI_3005G057301","OQU82983",-4843
"5",5902609,5903197,589,"*","scl3_5g_peaks_in_btx623_peak_15872",14,1.62554,3.12349,1.42363,81,"Distal Intergenic",5,5912195,5928031,15837,1,"SORBI_3005G057700","KXG27879",-8998
"5",5934597,5934935,339,"*","scl3_5g_peaks_in_btx623_peak_15873",17,1.77562,3.69234,1.72026,82,"Distal Intergenic",5,5912894,5914503,1610,1,"SORBI_3005G057600","EES08077",21703
"5",5938023,5938296,274,"*","scl3_5g_peaks_in_btx623_peak_15874",15,1.73231,3.41315,1.56889,91,"Distal Intergenic",5,5912894,5914503,1610,1,"SORBI_3005G057600","EES08077",25129
"5",5955800,5956206,407,"*","scl3_5g_peaks_in_btx623_peak_15875",21,1.77391,4.3768,2.12513,230,"Distal Intergenic",5,5974692,5975840,1149,2,"SORBI_3005G057750","OQU82987",19634
"5",5956988,5957253,266,"*","scl3_5g_peaks_in_btx623_peak_15876",27,1.99106,5.39838,2.74798,91,"Distal Intergenic",5,5974692,5975840,1149,2,"SORBI_3005G057750","OQU82987",18587
"5",5968350,5968749,400,"*","scl3_5g_peaks_in_btx623_peak_15877a",13,1.60839,3.03073,1.39826,107,"Distal Intergenic",5,5974692,5975840,1149,2,"SORBI_3005G057750","OQU82987",7091
"5",5968350,5968749,400,"*","scl3_5g_peaks_in_btx623_peak_15877b",13,1.60839,3.03073,1.39826,121,"Distal Intergenic",5,5974692,5975840,1149,2,"SORBI_3005G057750","OQU82987",7091
"5",6029353,6029814,462,"*","scl3_5g_peaks_in_btx623_peak_15878",15,1.66821,3.30376,1.54756,78,"Distal Intergenic",5,6025498,6025865,368,2,"SORBI_3005G058350","OQU82990",-3488
"5",6031686,6031998,313,"*","scl3_5g_peaks_in_btx623_peak_15879",47,2.33862,8.1502,4.72479,131,"Distal Intergenic",5,6034860,6035638,779,2,"SORBI_3005G058400","OQU82991",3640
"5",6042343,6042837,495,"*","scl3_5g_peaks_in_btx623_peak_15880",15,1.73231,3.41315,1.56889,10,"Distal Intergenic",5,6039851,6040416,566,1,"SORBI_3005G058500","KXG27886",2492
"5",6070562,6070905,344,"*","scl3_5g_peaks_in_btx623_peak_15881",18,1.81892,3.98132,1.88071,85,"Exon (KXG27888/SORBI_3005G058900, exon 3 of 15)",5,6067016,6076999,9984,1,"SORBI_3005G058900","KXG27883",3546
"5",6075705,6076234,530,"*","scl3_5g_peaks_in_btx623_peak_15882",18,1.81892,3.98132,1.88071,246,"Intron (KXG27888/SORBI_3005G058900, intron 14 of 14)",5,6067016,6076999,9984,1,"SORBI_3005G058900","KXG27883",8689
"5",6080645,6080897,253,"*","scl3_5g_peaks_in_btx623_peak_15883",31,1.98677,5.9737,3.10054,105,"Distal Intergenic",5,6067016,6076999,9984,1,"SORBI_3005G058900","KXG27883",13629
"5",6088815,6089515,701,"*","scl3_5g_peaks_in_btx623_peak_15884a",24,1.94885,4.90522,2.41411,267,"Distal Intergenic",5,6101173,6105860,4688,2,"SORBI_3005G059100","EES09393",16345
"5",6088815,6089515,701,"*","scl3_5g_peaks_in_btx623_peak_15884b",38,2.20869,6.99387,3.81338,447,"Distal Intergenic",5,6101173,6105860,4688,2,"SORBI_3005G059100","EES09393",16345
"5",6094140,6094534,395,"*","scl3_5g_peaks_in_btx623_peak_15885",54,2.40461,8.957,5.41761,200,"Distal Intergenic",5,6101173,6105860,4688,2,"SORBI_3005G059100","EES09393",11326
"5",6105794,6106150,357,"*","scl3_5g_peaks_in_btx623_peak_15886",30,2.07877,5.91086,3.04851,230,"Promoter (<=1kb)",5,6101173,6105860,4688,2,"SORBI_3005G059100","EES09393",0
"5",6109242,6109510,269,"*","scl3_5g_peaks_in_btx623_peak_15887",32,2.05721,6.25254,3.28865,126,"Distal Intergenic",5,6101173,6105860,4688,2,"SORBI_3005G059100","EES09393",-3382
"5",6115066,6115316,251,"*","scl3_5g_peaks_in_btx623_peak_15888",30,2.07877,5.91086,3.04851,116,"Promoter (1-2kb)",5,6112196,6116392,4197,2,"SORBI_3005G059200","EES09391",1076
"5",6127071,6127462,392,"*","scl3_5g_peaks_in_btx623_peak_15889",24,1.91791,4.89103,2.41411,298,"Promoter (1-2kb)",5,6122796,6125672,2877,2,"SORBI_3005G059400","KXG27887",-1399
"5",6128808,6129400,593,"*","scl3_5g_peaks_in_btx623_peak_15890",31,2.06101,5.9952,3.11983,464,"Exon (EES09396/SORBI_3005G059500, exon 3 of 7)",5,6122796,6125672,2877,2,"SORBI_3005G059400","KXG27887",-3136
"5",6174203,6174730,528,"*","scl3_5g_peaks_in_btx623_peak_15891",20,1.8497,4.21321,2.04889,26,"Promoter (1-2kb)",5,6172987,6173772,786,1,"SORBI_3005G059900","OQU82996",1216
"5",6177921,6178435,515,"*","scl3_5g_peaks_in_btx623_peak_15892",24,1.94885,4.90522,2.41411,107,"Promoter (1-2kb)",5,6176188,6176886,699,1,"SORBI_3005G060000","KXG27891",1733
"5",6221788,6222364,577,"*","scl3_5g_peaks_in_btx623_peak_15893",18,1.81892,3.98132,1.88071,471,"Promoter (1-2kb)",5,6223020,6224266,1247,2,"SORBI_3005G060300","EES09398",1902
"5",6235869,6236277,409,"*","scl3_5g_peaks_in_btx623_peak_15894",15,1.67347,3.33194,1.56889,377,"Distal Intergenic",5,6223020,6224266,1247,2,"SORBI_3005G060300","EES09398",-11603
"5",6257980,6258531,552,"*","scl3_5g_peaks_in_btx623_peak_15895",26,1.99216,5.23157,2.61184,170,"Distal Intergenic",5,6254075,6255301,1227,2,"SORBI_3005G060400","OQU82998",-2679
"5",6262495,6262958,464,"*","scl3_5g_peaks_in_btx623_peak_15896",17,1.77562,3.69234,1.72026,77,"Distal Intergenic",5,6269427,6272517,3091,1,"SORBI_3005G060600","KXG27898",-6469
"5",6296670,6296933,264,"*","scl3_5g_peaks_in_btx623_peak_15897",31,2.0587,6.07489,3.18541,140,"Distal Intergenic",5,6304468,6320324,15857,1,"SORBI_3005G060666","OQU83000",-7535
"5",6299270,6299557,288,"*","scl3_5g_peaks_in_btx623_peak_15898",34,2.13863,6.46373,3.45569,211,"Distal Intergenic",5,6304468,6320324,15857,1,"SORBI_3005G060666","OQU83000",-4911
"5",6309956,6310461,506,"*","scl3_5g_peaks_in_btx623_peak_15899a",20,1.86223,4.27992,2.04889,110,"5' UTR",5,6304468,6320324,15857,1,"SORBI_3005G060666","OQU83000",5488
"5",6309956,6310461,506,"*","scl3_5g_peaks_in_btx623_peak_15899b",20,1.80018,4.21341,2.04889,369,"5' UTR",5,6304468,6320324,15857,1,"SORBI_3005G060666","OQU83000",5488
"5",6325578,6326010,433,"*","scl3_5g_peaks_in_btx623_peak_15900",14,1.68232,3.16531,1.44088,95,"Promoter (1-2kb)",5,6327149,6346400,19252,1,"SORBI_3005G060700","OQU83001",-1139
"5",6327361,6327660,300,"*","scl3_5g_peaks_in_btx623_peak_15901",17,1.76007,3.67499,1.72026,117,"Promoter (<=1kb)",5,6327293,6346410,19118,1,"SORBI_3005G060700","OQU83002",68
"5",6367421,6367873,453,"*","scl3_5g_peaks_in_btx623_peak_15902",26,1.99216,5.23157,2.61184,324,"Distal Intergenic",5,6384097,6384873,777,1,"SORBI_3005G060766","OQU83005",-16224
"5",6370355,6370748,394,"*","scl3_5g_peaks_in_btx623_peak_15903",13,1.6201,2.90618,1.30259,70,"Distal Intergenic",5,6384097,6384873,777,1,"SORBI_3005G060766","OQU83005",-13349
"5",6378166,6378641,476,"*","scl3_5g_peaks_in_btx623_peak_15904",26,1.99216,5.23157,2.61184,119,"Distal Intergenic",5,6384097,6384873,777,1,"SORBI_3005G060766","OQU83005",-5456
"5",6387238,6387652,415,"*","scl3_5g_peaks_in_btx623_peak_15905",20,1.86223,4.27992,2.04889,70,"Distal Intergenic",5,6384097,6384873,777,1,"SORBI_3005G060766","OQU83005",3141
"5",6402607,6402863,257,"*","scl3_5g_peaks_in_btx623_peak_15906",15,1.73231,3.41315,1.56889,84,"Distal Intergenic",5,6405046,6407946,2901,2,"SORBI_3005G060900","OQU83009",5083
"5",6475507,6475761,255,"*","scl3_5g_peaks_in_btx623_peak_15907",13,1.61079,2.90577,1.30259,80,"Distal Intergenic",5,6419526,6420788,1263,2,"SORBI_3005G061033","OQU83010",-54719
"5",6503958,6504307,350,"*","scl3_5g_peaks_in_btx623_peak_15908",35,2.16539,6.62453,3.54399,192,"Distal Intergenic",5,6560894,6562621,1728,1,"SORBI_3005G061066","OQU83011",-56587
"5",6516800,6517476,677,"*","scl3_5g_peaks_in_btx623_peak_15909",18,1.81892,3.98132,1.88071,485,"Distal Intergenic",5,6560894,6562621,1728,1,"SORBI_3005G061066","OQU83011",-43418
"5",6530790,6531054,265,"*","scl3_5g_peaks_in_btx623_peak_15910",22,1.90554,4.58794,2.2251,120,"Distal Intergenic",5,6560894,6562621,1728,1,"SORBI_3005G061066","OQU83011",-29840
"5",6532991,6533254,264,"*","scl3_5g_peaks_in_btx623_peak_15911",14,1.689,3.14395,1.42363,68,"Distal Intergenic",5,6560894,6562621,1728,1,"SORBI_3005G061066","OQU83011",-27640
"5",6598057,6598308,252,"*","scl3_5g_peaks_in_btx623_peak_15912",30,2.0695,5.85682,3.04851,107,"Distal Intergenic",5,6560894,6562621,1728,1,"SORBI_3005G061066","OQU83011",37163
"5",6631932,6632354,423,"*","scl3_5g_peaks_in_btx623_peak_15913",20,1.86223,4.27992,2.04889,129,"Distal Intergenic",5,6647229,6648513,1285,2,"SORBI_3005G061100","OQU83012",16159
"5",6638017,6638347,331,"*","scl3_5g_peaks_in_btx623_peak_15914",16,1.72325,3.48399,1.62383,82,"Distal Intergenic",5,6647229,6648513,1285,2,"SORBI_3005G061100","OQU83012",10166
"5",6640945,6641265,321,"*","scl3_5g_peaks_in_btx623_peak_15915",14,1.69127,3.20957,1.47495,60,"Distal Intergenic",5,6647229,6648513,1285,2,"SORBI_3005G061100","OQU83012",7248
"5",6670893,6671235,343,"*","scl3_5g_peaks_in_btx623_peak_15916",26,1.99216,5.23157,2.61184,177,"Promoter (1-2kb)",5,6672500,6673582,1083,1,"SORBI_3005G061300","KXG27903",-1265
"5",6728455,6728783,329,"*","scl3_5g_peaks_in_btx623_peak_15917",41,2.252,7.37135,4.10021,193,"Promoter (<=1kb)",5,6729346,6743617,14272,1,"SORBI_3005G061900","EES09411",-563
"5",6730423,6730756,334,"*","scl3_5g_peaks_in_btx623_peak_15918",26,1.99216,5.23157,2.61184,125,"Promoter (1-2kb)",5,6729346,6743617,14272,1,"SORBI_3005G061900","KXG27904",1077
"5",6733149,6733445,297,"*","scl3_5g_peaks_in_btx623_peak_15919",154,3.1587,19.403,15.4221,157,"Intron (EES09411/SORBI_3005G061900, intron 4 of 21)",5,6729346,6743617,14272,1,"SORBI_3005G061900","KXG27904",3803
"5",6766290,6766597,308,"*","scl3_5g_peaks_in_btx623_peak_15920",14,1.689,3.14395,1.42363,63,"Promoter (<=1kb)",5,6764263,6766395,2133,2,"SORBI_3005G062100","KXG27913",0
"5",6774199,6774552,354,"*","scl3_5g_peaks_in_btx623_peak_15921",3218,1.97274,326.982,321.896,193,"Promoter (1-2kb)",5,6772708,6781461,8754,1,"SORBI_3005G062200","EES08095",1491
"5",6817698,6817952,255,"*","scl3_5g_peaks_in_btx623_peak_15922",17,1.77562,3.69234,1.72026,160,"Distal Intergenic",5,6808687,6810058,1372,2,"SORBI_3005G062800","KXG27917",-7640
"5",6835526,6835856,331,"*","scl3_5g_peaks_in_btx623_peak_15923",20,1.86223,4.27992,2.04889,157,"Promoter (<=1kb)",5,6833126,6834763,1638,2,"SORBI_3005G062900","OQU83018",-763
"5",6842971,6844143,1173,"*","scl3_5g_peaks_in_btx623_peak_15924a",18,1.81892,3.98132,1.88071,263,"Distal Intergenic",5,6832460,6836922,4463,2,"SORBI_3005G062900","OQU83019",-6049
"5",6842971,6844143,1173,"*","scl3_5g_peaks_in_btx623_peak_15924b",32,2.12208,6.26348,3.28865,792,"Distal Intergenic",5,6832460,6836922,4463,2,"SORBI_3005G062900","OQU83019",-6049
"5",6890067,6890743,677,"*","scl3_5g_peaks_in_btx623_peak_15925a",18,1.81892,3.98132,1.88071,325,"Distal Intergenic",5,6909765,6912155,2391,1,"SORBI_3005G063200","EES08102",-19022
"5",6890067,6890743,677,"*","scl3_5g_peaks_in_btx623_peak_15925b",22,1.90554,4.58794,2.2251,646,"Distal Intergenic",5,6909765,6912155,2391,1,"SORBI_3005G063200","EES08102",-19022
"5",6893689,6893947,259,"*","scl3_5g_peaks_in_btx623_peak_15926",20,1.86223,4.27992,2.04889,121,"Distal Intergenic",5,6909765,6912155,2391,1,"SORBI_3005G063200","EES08102",-15818
"5",6953481,6953979,499,"*","scl3_5g_peaks_in_btx623_peak_15927",31,2.08994,6.07308,3.18511,421,"Promoter (<=1kb)",5,6952001,6953943,1943,2,"SORBI_3005G063500","OQU83023",0
"5",6960411,6960762,352,"*","scl3_5g_peaks_in_btx623_peak_15928",32,2.12208,6.26348,3.28865,149,"Intron (KXG27922/SORBI_3005G063600, intron 2 of 7)",5,6955048,6973240,18193,1,"SORBI_3005G063600","OQU83027",5363
"5",6989020,6989795,776,"*","scl3_5g_peaks_in_btx623_peak_15929",15,1.73231,3.41315,1.56889,392,"Distal Intergenic",5,6990133,6993152,3020,2,"SORBI_3005G063800","OQU83028",3357
"5",6992873,6993169,297,"*","scl3_5g_peaks_in_btx623_peak_15930",18,1.81892,3.98132,1.88071,190,"Promoter (<=1kb)",5,6990133,6993152,3020,2,"SORBI_3005G063800","OQU83028",0
"5",6999274,6999522,249,"*","scl3_5g_peaks_in_btx623_peak_15931",41,2.21452,7.47075,4.18568,119,"Distal Intergenic",5,6990133,6993153,3021,2,"SORBI_3005G063800","OQU83029",-6121
"5",7036008,7036263,256,"*","scl3_5g_peaks_in_btx623_peak_15932",20,1.86223,4.27992,2.04889,99,"Promoter (1-2kb)",5,7034605,7045335,10731,1,"SORBI_3005G064100","KXG27930",1403
"5",7036723,7037024,302,"*","scl3_5g_peaks_in_btx623_peak_15933",18,1.81892,3.98132,1.88071,74,"Exon (OQU83032/SORBI_3005G064100, exon 2 of 6)",5,7034605,7045335,10731,1,"SORBI_3005G064100","KXG27930",2118
"5",7041155,7041520,366,"*","scl3_5g_peaks_in_btx623_peak_15934",25,1.96268,5.06528,2.54155,228,"Exon (OQU83032/SORBI_3005G064100, exon 3 of 6)",5,7034605,7045335,10731,1,"SORBI_3005G064100","KXG27930",6550
"5",7078004,7078329,326,"*","scl3_5g_peaks_in_btx623_peak_15935",17,1.77562,3.69234,1.72026,80,"Exon (EES08109/SORBI_3005G064200, exon 5 of 6)",5,7075340,7079229,3890,1,"SORBI_3005G064200","EES09417",2664
"5",7097125,7097637,513,"*","scl3_5g_peaks_in_btx623_peak_15936",24,1.93684,4.8387,2.41411,95,"Intron (EES09418/SORBI_3005G064300, intron 4 of 7)",5,7089134,7101115,11982,1,"SORBI_3005G064300","EES09418",7991
"5",7107395,7107668,274,"*","scl3_5g_peaks_in_btx623_peak_15937",18,1.81892,3.98132,1.88071,72,"Distal Intergenic",5,7115844,7118466,2623,1,"SORBI_3005G064400","EES08111",-8176
"5",7213169,7213502,334,"*","scl3_5g_peaks_in_btx623_peak_15938",18,1.81892,3.98132,1.88071,157,"Distal Intergenic",5,7185091,7187295,2205,2,"SORBI_3005G064600","OQU83033",-25874
"5",7251883,7252219,337,"*","scl3_5g_peaks_in_btx623_peak_15939",32,2.12208,6.26348,3.28865,150,"Distal Intergenic",5,7243261,7246581,3321,2,"SORBI_3005G064700","EES09423",-5302
"5",7252600,7253134,535,"*","scl3_5g_peaks_in_btx623_peak_15940",15,1.72635,3.38355,1.56889,76,"Distal Intergenic",5,7243261,7246581,3321,2,"SORBI_3005G064700","EES09423",-6019
"5",7287853,7288148,296,"*","scl3_5g_peaks_in_btx623_peak_15941",26,1.99216,5.23157,2.61184,213,"Promoter (1-2kb)",5,7284317,7286285,1969,2,"SORBI_3005G064900","EES09425",-1568
"5",7295469,7295780,312,"*","scl3_5g_peaks_in_btx623_peak_15942",35,2.15149,6.64475,3.55911,172,"Distal Intergenic",5,7284317,7286285,1969,2,"SORBI_3005G064900","EES09425",-9184
"5",7329821,7330088,268,"*","scl3_5g_peaks_in_btx623_peak_15943",20,1.86223,4.27992,2.04889,141,"Distal Intergenic",5,7336899,7341930,5032,2,"SORBI_3005G065100","OQU83036",11842
"5",7343930,7344270,341,"*","scl3_5g_peaks_in_btx623_peak_15944",18,1.79379,3.91578,1.88071,167,"Promoter (<=1kb)",5,7344037,7345058,1022,1,"SORBI_3005G065200","KXG27934",0
"5",7376500,7376806,307,"*","scl3_5g_peaks_in_btx623_peak_15945",22,1.75474,4.61986,2.25193,188,"Promoter (<=1kb)",5,7375300,7376907,1608,2,"SORBI_3005G065500","OQU83038",101
"5",7398582,7398860,279,"*","scl3_5g_peaks_in_btx623_peak_15946",19,1.78195,4.10872,1.98082,115,"Distal Intergenic",5,7405713,7408096,2384,1,"SORBI_3005G065600","KXG27936",-6853
"5",7421710,7422101,392,"*","scl3_5g_peaks_in_btx623_peak_15947",267,1.88401,30.859,26.7618,178,"Promoter (<=1kb)",5,7421633,7422137,505,1,"SORBI_3005G065800","KXG27937",77
"5",7458449,7458936,488,"*","scl3_5g_peaks_in_btx623_peak_15948",28,1.97451,5.55505,2.82382,120,"Distal Intergenic",5,7460227,7461094,868,2,"SORBI_3005G066100","EES09433",2158
"5",7546826,7547201,376,"*","scl3_5g_peaks_in_btx623_peak_15949a",17,1.67157,3.58241,1.70073,72,"Promoter (<=1kb)",5,7546317,7547145,829,1,"SORBI_3005G066432","OQU83040",509
"5",7546826,7547201,376,"*","scl3_5g_peaks_in_btx623_peak_15949b",24,1.91791,4.89103,2.41411,324,"Promoter (<=1kb)",5,7546317,7547145,829,1,"SORBI_3005G066432","OQU83040",509
"5",7597098,7597364,267,"*","scl3_5g_peaks_in_btx623_peak_15950",14,1.65922,3.05127,1.41511,62,"Distal Intergenic",5,7599437,7600478,1042,2,"SORBI_3005G066700","KXG27941",3114
"5",7600801,7601065,265,"*","scl3_5g_peaks_in_btx623_peak_15951",24,1.94885,4.90522,2.41411,192,"Promoter (<=1kb)",5,7599437,7600478,1042,2,"SORBI_3005G066700","KXG27941",-323
"5",7618629,7619015,387,"*","scl3_5g_peaks_in_btx623_peak_15952",20,1.85619,4.3198,2.0786,74,"Promoter (<=1kb)",5,7606911,7617647,10737,2,"SORBI_3005G066900","EES09438",-982
"5",7628278,7629111,834,"*","scl3_5g_peaks_in_btx623_peak_15953a",18,1.72941,3.80774,1.81283,117,"Distal Intergenic",5,7622518,7624519,2002,2,"SORBI_3005G067000","EES09440",-3759
"5",7628278,7629111,834,"*","scl3_5g_peaks_in_btx623_peak_15953b",69,2.57335,10.6473,6.95819,675,"Distal Intergenic",5,7622518,7624519,2002,2,"SORBI_3005G067000","EES09440",-3759
"5",7644693,7645019,327,"*","scl3_5g_peaks_in_btx623_peak_15954",38,2.20869,6.99387,3.81338,158,"Distal Intergenic",5,7638788,7641208,2421,1,"SORBI_3005G067200","OQU83044",5905
"5",7680412,7680928,517,"*","scl3_5g_peaks_in_btx623_peak_15955a",22,1.90554,4.58794,2.2251,286,"Distal Intergenic",5,7673888,7675250,1363,1,"SORBI_3005G067400","OQU83047",6524
"5",7680412,7680928,517,"*","scl3_5g_peaks_in_btx623_peak_15955b",20,1.86223,4.27992,2.04889,450,"Distal Intergenic",5,7673888,7675250,1363,1,"SORBI_3005G067400","OQU83047",6524
"5",7757864,7758378,515,"*","scl3_5g_peaks_in_btx623_peak_15956",14,1.689,3.14395,1.42363,182,"Distal Intergenic",5,7770684,7771830,1147,2,"SORBI_3005G067933","OQU83050",13452
"5",7803597,7804116,520,"*","scl3_5g_peaks_in_btx623_peak_15957",14,1.689,3.14395,1.42363,114,"Distal Intergenic",5,7778219,7782836,4618,2,"SORBI_3005G067966","OQU83052",-20761
"5",7805778,7806069,292,"*","scl3_5g_peaks_in_btx623_peak_15958",14,1.689,3.14395,1.42363,79,"Distal Intergenic",5,7778219,7782836,4618,2,"SORBI_3005G067966","OQU83052",-22942
"5",7826735,7827005,271,"*","scl3_5g_peaks_in_btx623_peak_15959",22,1.90554,4.58794,2.2251,78,"Distal Intergenic",5,7846157,7846847,691,2,"SORBI_3005G068101","OQU83053",19842
"5",7828899,7829513,615,"*","scl3_5g_peaks_in_btx623_peak_15960",24,1.94885,4.90522,2.41411,259,"Distal Intergenic",5,7846157,7846847,691,2,"SORBI_3005G068101","OQU83053",17334
"5",7837484,7837854,371,"*","scl3_5g_peaks_in_btx623_peak_15961",21,1.8209,4.46846,2.19685,83,"Distal Intergenic",5,7846157,7846847,691,2,"SORBI_3005G068101","OQU83053",8993
"5",7885614,7885925,312,"*","scl3_5g_peaks_in_btx623_peak_15962",17,1.77562,3.69234,1.72026,150,"Distal Intergenic",5,7898805,7902840,4036,1,"SORBI_3005G068200","KXG27953",-12880
"5",7924706,7925035,330,"*","scl3_5g_peaks_in_btx623_peak_15963",41,2.252,7.37135,4.10021,224,"Distal Intergenic",5,7920140,7922172,2033,1,"SORBI_3005G068600","OQU83055",4566
"5",7958962,7959478,517,"*","scl3_5g_peaks_in_btx623_peak_15964",17,1.77562,3.69234,1.72026,224,"Exon (KXG27960/SORBI_3005G068800, exon 12 of 18)",5,7957718,7967397,9680,2,"SORBI_3005G068800","OQU83057",7919
"5",7998893,7999162,270,"*","scl3_5g_peaks_in_btx623_peak_15965",14,1.673,3.11927,1.42363,72,"Distal Intergenic",5,8002552,8003422,871,2,"SORBI_3005G069000","OQU83059",4260
"5",8003360,8003839,480,"*","scl3_5g_peaks_in_btx623_peak_15966",14,1.69649,3.23544,1.49515,272,"Promoter (<=1kb)",5,8002552,8003422,871,2,"SORBI_3005G069000","OQU83059",0
"5",8056593,8056851,259,"*","scl3_5g_peaks_in_btx623_peak_15967",15,1.65251,3.42045,1.57394,97,"Distal Intergenic",5,8059982,8068643,8662,2,"SORBI_3005G069500","OQU83062",11792
"5",8081403,8081903,501,"*","scl3_5g_peaks_in_btx623_peak_15968",22,1.88895,4.49781,2.22159,382,"Distal Intergenic",5,8083872,8085723,1852,2,"SORBI_3005G069700","KXG27967",3820
"5",8128794,8129179,386,"*","scl3_5g_peaks_in_btx623_peak_15969",14,1.67764,3.08896,1.42363,75,"Distal Intergenic",5,8121398,8124011,2614,1,"SORBI_3005G070000","OQU83063",7396
"5",8234228,8234628,401,"*","scl3_5g_peaks_in_btx623_peak_15970",17,1.77562,3.69234,1.72026,228,"Distal Intergenic",5,8221154,8225543,4390,2,"SORBI_3005G070400","OQU83068",-8685
"5",8303413,8303708,296,"*","scl3_5g_peaks_in_btx623_peak_15971",29,2.00014,5.71355,2.94494,191,"Promoter (<=1kb)",5,8303332,8303938,607,1,"SORBI_3005G070700","OQU83069",81
"5",8306555,8306805,251,"*","scl3_5g_peaks_in_btx623_peak_15972",32,2.12208,6.26348,3.28865,119,"Distal Intergenic",5,8303332,8303938,607,1,"SORBI_3005G070700","OQU83069",3223
"5",8312867,8313187,321,"*","scl3_5g_peaks_in_btx623_peak_15973",24,1.94885,4.90522,2.41411,210,"Promoter (<=1kb)",5,8312771,8313340,570,1,"SORBI_3005G070800","KXG27979",96
"5",8318445,8318752,308,"*","scl3_5g_peaks_in_btx623_peak_15974",15,1.73231,3.41315,1.56889,122,"Promoter (1-2kb)",5,8316735,8317291,557,1,"SORBI_3005G070850","OQU83070",1710
"5",8328905,8329187,283,"*","scl3_5g_peaks_in_btx623_peak_15975",20,1.85572,4.31725,2.0786,115,"Promoter (<=1kb)",5,8328453,8329298,846,2,"SORBI_3005G070901","OQU83071",111
"5",8346430,8346692,263,"*","scl3_5g_peaks_in_btx623_peak_15976",14,1.689,3.14395,1.42363,67,"Distal Intergenic",5,8343530,8344320,791,1,"SORBI_3005G071000","KXG27981",2900
"5",8357810,8358140,331,"*","scl3_5g_peaks_in_btx623_peak_15977",26,1.99216,5.23157,2.61184,276,"Distal Intergenic",5,8368037,8369793,1757,2,"SORBI_3005G071100","KXG27983",11653
"5",8380578,8380863,286,"*","scl3_5g_peaks_in_btx623_peak_15978",18,1.76188,3.93187,1.88071,78,"Promoter (<=1kb)",5,8380598,8381133,536,1,"SORBI_3005G071200","KXG27986",0
"5",8381556,8381979,424,"*","scl3_5g_peaks_in_btx623_peak_15979",14,1.68319,3.11584,1.42363,67,"Promoter (<=1kb)",5,8380598,8381133,536,1,"SORBI_3005G071200","KXG27986",958
"5",8397740,8398053,314,"*","scl3_5g_peaks_in_btx623_peak_15980",17,1.77562,3.69234,1.72026,229,"Distal Intergenic",5,8389620,8390266,647,1,"SORBI_3005G071250","OQU83073",8120
"5",8429620,8429960,341,"*","scl3_5g_peaks_in_btx623_peak_15981",21,1.86151,4.42126,2.16128,121,"Promoter (1-2kb)",5,8427296,8431495,4200,2,"SORBI_3005G071300","EES09464",1535
"5",8435841,8436131,291,"*","scl3_5g_peaks_in_btx623_peak_15982",13,1.61777,2.94137,1.32898,78,"Distal Intergenic",5,8438160,8439218,1059,2,"SORBI_3005G071401","OQU83074",3087
"5",8456534,8456984,451,"*","scl3_5g_peaks_in_btx623_peak_15983",13,1.60839,3.03073,1.39826,73,"Promoter (<=1kb)",5,8455553,8457370,1818,1,"SORBI_3005G071500","OQU83075",981
"5",8513096,8513357,262,"*","scl3_5g_peaks_in_btx623_peak_15984",30,2.07877,5.91086,3.04851,143,"Distal Intergenic",5,8492625,8496305,3681,1,"SORBI_3005G071700","EES08151",20471
"5",8516899,8517882,984,"*","scl3_5g_peaks_in_btx623_peak_15985",27,2.00535,5.39398,2.74419,846,"Distal Intergenic",5,8492625,8496305,3681,1,"SORBI_3005G071700","EES08151",24274
"5",8553779,8554133,355,"*","scl3_5g_peaks_in_btx623_peak_15986",17,1.77562,3.69234,1.72026,104,"Promoter (<=1kb)",5,8552940,8555677,2738,1,"SORBI_3005G071800","KXG27989",839
"5",8554919,8555337,419,"*","scl3_5g_peaks_in_btx623_peak_15987",24,1.94885,4.90522,2.41411,151,"Promoter (1-2kb)",5,8552940,8555677,2738,1,"SORBI_3005G071800","KXG27989",1979
"5",8567606,8568010,405,"*","scl3_5g_peaks_in_btx623_peak_15988",42,2.26135,7.54436,4.24909,120,"Distal Intergenic",5,8560744,8564528,3785,1,"SORBI_3005G071900","EES08153",6862
"5",8599453,8599743,291,"*","scl3_5g_peaks_in_btx623_peak_15989",18,1.81892,3.98132,1.88071,229,"Exon (KXG27990/SORBI_3005G072100, exon 16 of 30)",5,8593373,8604479,11107,1,"SORBI_3005G072100","OQU83077",6080
"5",8607778,8608052,275,"*","scl3_5g_peaks_in_btx623_peak_15990",18,1.81892,3.98132,1.88071,98,"Distal Intergenic",5,8593373,8604479,11107,1,"SORBI_3005G072100","OQU83077",14405
"5",8633484,8633834,351,"*","scl3_5g_peaks_in_btx623_peak_15991",14,1.689,3.14395,1.42363,151,"Distal Intergenic",5,8664614,8668855,4242,1,"SORBI_3005G072200","EES08158",-30780
"5",8636301,8636883,583,"*","scl3_5g_peaks_in_btx623_peak_15992",21,1.85165,4.43809,2.1725,181,"Distal Intergenic",5,8664614,8668855,4242,1,"SORBI_3005G072200","EES08158",-27731
"5",8691432,8691707,276,"*","scl3_5g_peaks_in_btx623_peak_15993",26,1.99216,5.23157,2.61184,189,"Distal Intergenic",5,8695058,8697289,2232,1,"SORBI_3005G072300","EES08159",-3351
"5",8711412,8711758,347,"*","scl3_5g_peaks_in_btx623_peak_15994",13,1.63807,2.94723,1.33443,68,"Distal Intergenic",5,8723163,8725266,2104,1,"SORBI_3005G072500","EES08162",-11405
"5",8718581,8719004,424,"*","scl3_5g_peaks_in_btx623_peak_15995",14,1.68745,3.19065,1.45873,280,"Distal Intergenic",5,8723163,8725266,2104,1,"SORBI_3005G072500","EES08162",-4159
"5",8727089,8727411,323,"*","scl3_5g_peaks_in_btx623_peak_15996",20,1.86223,4.27992,2.04889,144,"Distal Intergenic",5,8723163,8725266,2104,1,"SORBI_3005G072500","EES08162",3926
"5",8744622,8744956,335,"*","scl3_5g_peaks_in_btx623_peak_15997",14,1.689,3.14395,1.42363,82,"Distal Intergenic",5,8751748,8753134,1387,2,"SORBI_3005G072800","EES09472",8178
"5",8752564,8752821,258,"*","scl3_5g_peaks_in_btx623_peak_15998",42,2.24611,7.56252,4.2659,118,"Promoter (<=1kb)",5,8751748,8753134,1387,2,"SORBI_3005G072800","EES09472",313
"5",8777038,8777366,329,"*","scl3_5g_peaks_in_btx623_peak_15999",21,1.882,4.46002,2.19117,114,"Distal Intergenic",5,8772010,8773401,1392,2,"SORBI_3005G072900","KXG27991",-3637
"5",8830657,8830925,269,"*","scl3_5g_peaks_in_btx623_peak_16000",28,2.03546,5.56684,2.82382,145,"Distal Intergenic",5,8841771,8849731,7961,1,"SORBI_3005G073101","OQU83080",-10846
"5",8835474,8835736,263,"*","scl3_5g_peaks_in_btx623_peak_16001",21,1.87881,4.44268,2.17641,239,"Distal Intergenic",5,8841771,8849731,7961,1,"SORBI_3005G073101","OQU83080",-6035
"5",8854443,8854801,359,"*","scl3_5g_peaks_in_btx623_peak_16002",24,1.94885,4.90522,2.41411,238,"Distal Intergenic",5,8841771,8849731,7961,1,"SORBI_3005G073101","OQU83080",12672
"5",8858096,8858432,337,"*","scl3_5g_peaks_in_btx623_peak_16003",14,1.689,3.14395,1.42363,75,"Distal Intergenic",5,8866971,8871991,5021,2,"SORBI_3005G073200","EES09475",13559
"5",8865929,8866268,340,"*","scl3_5g_peaks_in_btx623_peak_16004",28,2.03546,5.56684,2.82382,278,"Distal Intergenic",5,8866971,8871991,5021,2,"SORBI_3005G073200","EES09475",5723
"5",8902229,8902543,315,"*","scl3_5g_peaks_in_btx623_peak_16005",18,1.81892,3.98132,1.88071,76,"Distal Intergenic",5,8891628,8895542,3915,2,"SORBI_3005G073500","KXG27994",-6687
"5",8906198,8906465,268,"*","scl3_5g_peaks_in_btx623_peak_16006",14,1.689,3.14395,1.42363,65,"Distal Intergenic",5,8891628,8895542,3915,2,"SORBI_3005G073500","KXG27994",-10656
"5",8919848,8920188,341,"*","scl3_5g_peaks_in_btx623_peak_16007",14,1.61808,3.17628,1.44856,147,"Promoter (<=1kb)",5,8917964,8919442,1479,2,"SORBI_3005G073600","OQU83084",-406
"5",8920917,8921170,254,"*","scl3_5g_peaks_in_btx623_peak_16008a",13,1.61395,2.96824,1.35108,117,"Promoter (1-2kb)",5,8917964,8919442,1479,2,"SORBI_3005G073600","OQU83084",-1475
"5",8920917,8921170,254,"*","scl3_5g_peaks_in_btx623_peak_16008b",13,1.61395,2.96824,1.35108,146,"Promoter (1-2kb)",5,8917964,8919442,1479,2,"SORBI_3005G073600","OQU83084",-1475
"5",8935399,8935798,400,"*","scl3_5g_peaks_in_btx623_peak_16009",20,1.86223,4.27992,2.04889,102,"Distal Intergenic",5,8936451,8938412,1962,2,"SORBI_3005G073700","OQU83085",2614
"5",8940758,8941034,277,"*","scl3_5g_peaks_in_btx623_peak_16010",13,1.63738,2.99272,1.3699,75,"Distal Intergenic",5,8936451,8938412,1962,2,"SORBI_3005G073700","OQU83085",-2346
"5",8944496,8944826,331,"*","scl3_5g_peaks_in_btx623_peak_16011",15,1.6952,3.39378,1.56889,309,"Distal Intergenic",5,8936451,8938412,1962,2,"SORBI_3005G073700","OQU83085",-6084
"5",8976811,8977088,278,"*","scl3_5g_peaks_in_btx623_peak_16012",24,1.94885,4.90522,2.41411,115,"Distal Intergenic",5,8977824,8979728,1905,2,"SORBI_3005G073900","KXG27998",2640
"5",9020192,9020850,659,"*","scl3_5g_peaks_in_btx623_peak_16013",17,1.72655,3.73347,1.75326,120,"Distal Intergenic",5,9015117,9016677,1561,2,"SORBI_3005G074300","KXG28000",-3515
"5",9048878,9049232,355,"*","scl3_5g_peaks_in_btx623_peak_16014",24,1.9293,4.87678,2.41411,204,"Exon (EES09482/SORBI_3005G074500, exon 9 of 9)",5,9047129,9053749,6621,2,"SORBI_3005G074500","EES09482",4517
"5",9064272,9064524,253,"*","scl3_5g_peaks_in_btx623_peak_16015",17,1.7026,3.76538,1.77745,115,"Distal Intergenic",5,9059188,9060013,826,1,"SORBI_3005G074600","KXG28003",5084
"5",9069580,9069951,372,"*","scl3_5g_peaks_in_btx623_peak_16016",24,1.94885,4.90522,2.41411,67,"Distal Intergenic",5,9073350,9075233,1884,2,"SORBI_3005G074650","OQU83087",5282
"5",9076072,9076858,787,"*","scl3_5g_peaks_in_btx623_peak_16017a",24,1.94885,4.90522,2.41411,77,"Promoter (<=1kb)",5,9073350,9075233,1884,2,"SORBI_3005G074650","OQU83087",-839
"5",9076072,9076858,787,"*","scl3_5g_peaks_in_btx623_peak_16017b",15,1.73231,3.41315,1.56889,470,"Promoter (<=1kb)",5,9073350,9075233,1884,2,"SORBI_3005G074650","OQU83087",-839
"5",9096929,9097399,471,"*","scl3_5g_peaks_in_btx623_peak_16018",25,1.93174,5.13061,2.59595,117,"Distal Intergenic",5,9079874,9080513,640,1,"SORBI_3005G074700","KXG28004",17055
"5",9115057,9115377,321,"*","scl3_5g_peaks_in_btx623_peak_16019",14,1.689,3.14395,1.42363,82,"Distal Intergenic",5,9120611,9121299,689,1,"SORBI_3005G074800","KXG28005",-5234
"5",9117029,9117292,264,"*","scl3_5g_peaks_in_btx623_peak_16020",38,2.20869,6.99387,3.81338,86,"Distal Intergenic",5,9120611,9121299,689,1,"SORBI_3005G074800","KXG28005",-3319
"5",9191962,9192353,392,"*","scl3_5g_peaks_in_btx623_peak_16021",20,1.86223,4.27992,2.04889,196,"Distal Intergenic",5,9195825,9198031,2207,2,"SORBI_3005G075200","KXG28009",5678
"5",9223889,9224356,468,"*","scl3_5g_peaks_in_btx623_peak_16022",20,1.86223,4.27992,2.04889,304,"Distal Intergenic",5,9220871,9222278,1408,1,"SORBI_3005G075301","OQU83088",3018
"5",9231841,9232089,249,"*","scl3_5g_peaks_in_btx623_peak_16023",38,2.20869,6.99387,3.81338,122,"Promoter (<=1kb)",5,9233027,9235611,2585,1,"SORBI_3005G075400","OQU83089",-938
"5",9286779,9287240,462,"*","scl3_5g_peaks_in_btx623_peak_16024",46,1.9724,8.0517,4.6634,181,"Distal Intergenic",5,9315425,9317278,1854,1,"SORBI_3005G075500","OQU83090",-28185
"5",9295643,9295925,283,"*","scl3_5g_peaks_in_btx623_peak_16025",26,1.99216,5.23157,2.61184,99,"Distal Intergenic",5,9315425,9317278,1854,1,"SORBI_3005G075500","OQU83090",-19500
"5",9304509,9304799,291,"*","scl3_5g_peaks_in_btx623_peak_16026",13,1.6009,2.94542,1.33274,75,"Distal Intergenic",5,9315425,9317278,1854,1,"SORBI_3005G075500","OQU83090",-10626
"5",9321756,9322018,263,"*","scl3_5g_peaks_in_btx623_peak_16027",13,1.63227,2.91872,1.31181,62,"Exon (KXG28014/SORBI_3005G075600, exon 1 of 1)",5,9319054,9324664,5611,1,"SORBI_3005G075600","KXG28014",2702
"5",9322623,9322876,254,"*","scl3_5g_peaks_in_btx623_peak_16028",21,1.8697,4.46666,2.19662,109,"Exon (KXG28014/SORBI_3005G075600, exon 1 of 1)",5,9319054,9324664,5611,1,"SORBI_3005G075600","KXG28014",3569
"5",9329195,9329448,254,"*","scl3_5g_peaks_in_btx623_peak_16029",15,1.73231,3.41315,1.56889,121,"Promoter (1-2kb)",5,9325347,9328066,2720,2,"SORBI_3005G075700","OQU83091",-1129
"5",9331328,9331996,669,"*","scl3_5g_peaks_in_btx623_peak_16030",26,1.99216,5.23157,2.61184,114,"Distal Intergenic",5,9335041,9341091,6051,1,"SORBI_3005G075800","EES08173",-3045
"5",9335008,9335424,417,"*","scl3_5g_peaks_in_btx623_peak_16031",49,2.32598,8.43674,4.98076,198,"Promoter (<=1kb)",5,9335041,9341091,6051,1,"SORBI_3005G075800","EES08173",0
"5",9360519,9360883,365,"*","scl3_5g_peaks_in_btx623_peak_16032",26,1.91422,5.18188,2.61184,286,"Promoter (1-2kb)",5,9362308,9363631,1324,1,"SORBI_3005G075900","KXG28017",-1425
"5",9367811,9368262,452,"*","scl3_5g_peaks_in_btx623_peak_16033",17,1.77562,3.69234,1.72026,368,"Promoter (1-2kb)",5,9367119,9369517,2399,2,"SORBI_3005G076000","KXG28018",1255
"5",9426537,9426964,428,"*","scl3_5g_peaks_in_btx623_peak_16034",24,1.85833,4.83578,2.41411,207,"Exon (OQU83095/SORBI_3005G076500, exon 2 of 2)",5,9421582,9428496,6915,1,"SORBI_3005G076500","OQU83097",4955
"5",9452004,9452264,261,"*","scl3_5g_peaks_in_btx623_peak_16035",38,2.1506,7.05316,3.86352,156,"Distal Intergenic",5,9429108,9432744,3637,2,"SORBI_3005G076600","EES09484",-19260
"5",9460308,9460714,407,"*","scl3_5g_peaks_in_btx623_peak_16036",28,2.03546,5.56684,2.82382,225,"Distal Intergenic",5,9476234,9477324,1091,1,"SORBI_3005G076650","OQU83098",-15520
"5",9462843,9463133,291,"*","scl3_5g_peaks_in_btx623_peak_16037",42,2.25546,7.50741,4.21803,121,"Distal Intergenic",5,9476234,9477324,1091,1,"SORBI_3005G076650","OQU83098",-13101
"5",9469802,9470057,256,"*","scl3_5g_peaks_in_btx623_peak_16038",22,1.87722,4.50834,2.2251,169,"Distal Intergenic",5,9476234,9477324,1091,1,"SORBI_3005G076650","OQU83098",-6177
"5",9614764,9615169,406,"*","scl3_5g_peaks_in_btx623_peak_16039",20,1.85583,4.24582,2.04889,83,"Distal Intergenic",5,9618086,9621970,3885,2,"SORBI_3005G077900","KXG28034",6801
"5",9668629,9669117,489,"*","scl3_5g_peaks_in_btx623_peak_16040",32,2.12208,6.26348,3.28865,389,"Distal Intergenic",5,9618086,9621970,3885,2,"SORBI_3005G077900","KXG28034",-46659
"5",9679319,9679610,292,"*","scl3_5g_peaks_in_btx623_peak_16041",13,1.64119,2.96254,1.3465,193,"Distal Intergenic",5,9618086,9621970,3885,2,"SORBI_3005G077900","KXG28034",-57349
"5",9681159,9681610,452,"*","scl3_5g_peaks_in_btx623_peak_16042",16,1.73793,3.50063,1.6376,67,"Distal Intergenic",5,9618086,9621970,3885,2,"SORBI_3005G077900","KXG28034",-59189
"5",9700286,9700895,610,"*","scl3_5g_peaks_in_btx623_peak_16043a",13,1.64526,2.93275,1.32186,270,"Distal Intergenic",5,9776229,9778679,2451,2,"SORBI_3005G077933","OQU83110",77784
"5",9700286,9700895,610,"*","scl3_5g_peaks_in_btx623_peak_16043b",15,1.73231,3.41315,1.56889,376,"Distal Intergenic",5,9776229,9778679,2451,2,"SORBI_3005G077933","OQU83110",77784
"5",9740872,9741123,252,"*","scl3_5g_peaks_in_btx623_peak_16044",28,2.03546,5.56684,2.82382,182,"Distal Intergenic",5,9776229,9778679,2451,2,"SORBI_3005G077933","OQU83110",37556
"5",9755983,9756377,395,"*","scl3_5g_peaks_in_btx623_peak_16045",22,1.90554,4.58794,2.2251,236,"Distal Intergenic",5,9776229,9778679,2451,2,"SORBI_3005G077933","OQU83110",22302
"5",9777784,9778088,305,"*","scl3_5g_peaks_in_btx623_peak_16046",15,1.73231,3.41315,1.56889,109,"Promoter (<=1kb)",5,9776229,9778679,2451,2,"SORBI_3005G077933","OQU83110",591
"5",9786631,9787218,588,"*","scl3_5g_peaks_in_btx623_peak_16047a",43,2.199,7.69518,4.38134,225,"Distal Intergenic",5,9776229,9778679,2451,2,"SORBI_3005G077933","OQU83110",-7952
"5",9786631,9787218,588,"*","scl3_5g_peaks_in_btx623_peak_16047b",18,1.74404,3.83159,1.83095,446,"Distal Intergenic",5,9776229,9778679,2451,2,"SORBI_3005G077933","OQU83110",-7952
"5",9788760,9789006,247,"*","scl3_5g_peaks_in_btx623_peak_16048",17,1.74698,3.60703,1.72021,188,"Distal Intergenic",5,9776229,9778679,2451,2,"SORBI_3005G077933","OQU83110",-10081
"5",9793608,9793885,278,"*","scl3_5g_peaks_in_btx623_peak_16049",18,1.81892,3.98132,1.88071,172,"Distal Intergenic",5,9776229,9778679,2451,2,"SORBI_3005G077933","OQU83110",-14929
"5",9835273,9835597,325,"*","scl3_5g_peaks_in_btx623_peak_16050",22,1.85718,4.54131,2.2251,124,"Distal Intergenic",5,9823263,9824120,858,1,"SORBI_3005G077966","OQU83111",12010
"5",9843912,9844278,367,"*","scl3_5g_peaks_in_btx623_peak_16051",14,1.689,3.14395,1.42363,180,"Distal Intergenic",5,9857707,9859042,1336,2,"SORBI_3005G078066","OQU83112",14764
"5",9845609,9846110,502,"*","scl3_5g_peaks_in_btx623_peak_16052",17,1.77562,3.69234,1.72026,327,"Distal Intergenic",5,9857707,9859042,1336,2,"SORBI_3005G078066","OQU83112",12932
"5",9848355,9848874,520,"*","scl3_5g_peaks_in_btx623_peak_16053a",24,1.94885,4.90522,2.41411,94,"Distal Intergenic",5,9857707,9859042,1336,2,"SORBI_3005G078066","OQU83112",10168
"5",9848355,9848874,520,"*","scl3_5g_peaks_in_btx623_peak_16053b",38,2.20869,6.99387,3.81338,406,"Distal Intergenic",5,9857707,9859042,1336,2,"SORBI_3005G078066","OQU83112",10168
"5",9856319,9856972,654,"*","scl3_5g_peaks_in_btx623_peak_16054a",14,1.66746,3.09192,1.42363,331,"Distal Intergenic",5,9857707,9859042,1336,2,"SORBI_3005G078066","OQU83112",2070
"5",9856319,9856972,654,"*","scl3_5g_peaks_in_btx623_peak_16054b",17,1.75326,3.63962,1.72026,605,"Distal Intergenic",5,9857707,9859042,1336,2,"SORBI_3005G078066","OQU83112",2070
"5",9874766,9875092,327,"*","scl3_5g_peaks_in_btx623_peak_16055",24,1.94885,4.90522,2.41411,170,"Distal Intergenic",5,9857707,9859042,1336,2,"SORBI_3005G078066","OQU83112",-15724
"5",9889358,9889631,274,"*","scl3_5g_peaks_in_btx623_peak_16056",18,1.77815,3.95994,1.88071,72,"Distal Intergenic",5,9857707,9859042,1336,2,"SORBI_3005G078066","OQU83112",-30316
"5",9911225,9911503,279,"*","scl3_5g_peaks_in_btx623_peak_16057",19,1.83468,4.13323,1.99977,88,"Distal Intergenic",5,9954054,9956334,2281,1,"SORBI_3005G078132","OQU83113",-42551
"5",9939763,9940250,488,"*","scl3_5g_peaks_in_btx623_peak_16058",20,1.69217,4.2969,2.06153,245,"Distal Intergenic",5,9954054,9956334,2281,1,"SORBI_3005G078132","OQU83113",-13804
"5",9947889,9948589,701,"*","scl3_5g_peaks_in_btx623_peak_16059a",24,1.94885,4.90522,2.41411,297,"Distal Intergenic",5,9954054,9956334,2281,1,"SORBI_3005G078132","OQU83113",-5465
"5",9947889,9948589,701,"*","scl3_5g_peaks_in_btx623_peak_16059b",17,1.77562,3.69234,1.72026,662,"Distal Intergenic",5,9954054,9956334,2281,1,"SORBI_3005G078132","OQU83113",-5465
"5",9967911,9968402,492,"*","scl3_5g_peaks_in_btx623_peak_16060",30,2.07877,5.91086,3.04851,292,"Distal Intergenic",5,9977707,9982292,4586,1,"SORBI_3005G078200","OQU83114",-9305
"5",9973213,9973543,331,"*","scl3_5g_peaks_in_btx623_peak_16061",13,1.63227,2.91872,1.31181,66,"Distal Intergenic",5,9977707,9982292,4586,1,"SORBI_3005G078200","OQU83114",-4164
"5",9978771,9979023,253,"*","scl3_5g_peaks_in_btx623_peak_16062",24,1.94885,4.90522,2.41411,167,"Promoter (1-2kb)",5,9977707,9982292,4586,1,"SORBI_3005G078200","OQU83114",1064
"5",10000640,10000937,298,"*","scl3_5g_peaks_in_btx623_peak_16063a",17,1.75719,3.78288,1.79237,100,"Distal Intergenic",5,9986341,9988139,1799,2,"SORBI_3005G078300","OQU83115",-12501
"5",10000640,10000937,298,"*","scl3_5g_peaks_in_btx623_peak_16063b",16,1.71725,3.51012,1.64394,170,"Distal Intergenic",5,9986341,9988139,1799,2,"SORBI_3005G078300","OQU83115",-12501
"5",10023569,10023827,259,"*","scl3_5g_peaks_in_btx623_peak_16064",14,1.67307,3.17226,1.4453,176,"Promoter (<=1kb)",5,10023167,10023709,543,1,"SORBI_3005G078400","KXG28038",402
"5",10039402,10039674,273,"*","scl3_5g_peaks_in_btx623_peak_16065",15,1.68138,3.32102,1.56095,82,"Distal Intergenic",5,10047019,10047423,405,1,"SORBI_3005G078500","OQU83116",-7345
"5",10079097,10079418,322,"*","scl3_5g_peaks_in_btx623_peak_16066",13,1.63227,2.91872,1.31181,81,"Distal Intergenic",5,10047019,10047423,405,1,"SORBI_3005G078500","OQU83116",32078
"5",10115639,10115956,318,"*","scl3_5g_peaks_in_btx623_peak_16067",23,1.93024,4.80214,2.39688,215,"Distal Intergenic",5,10153750,10164813,11064,2,"SORBI_3005G078600","OQU83117",48857
"5",10125305,10125809,505,"*","scl3_5g_peaks_in_btx623_peak_16068",21,1.85642,4.39309,2.13833,70,"Distal Intergenic",5,10153750,10164813,11064,2,"SORBI_3005G078600","OQU83117",39004
"5",10126852,10127586,735,"*","scl3_5g_peaks_in_btx623_peak_16069",14,1.689,3.14395,1.42363,466,"Distal Intergenic",5,10153750,10164813,11064,2,"SORBI_3005G078600","OQU83117",37227
"5",10141621,10142033,413,"*","scl3_5g_peaks_in_btx623_peak_16070",16,1.73404,3.48085,1.62135,71,"Distal Intergenic",5,10153750,10164813,11064,2,"SORBI_3005G078600","OQU83117",22780
"5",10208620,10209145,526,"*","scl3_5g_peaks_in_btx623_peak_16071",35,2.16539,6.62453,3.54399,113,"Promoter (1-2kb)",5,10207474,10208308,835,1,"SORBI_3005G078875","OQU83118",1146
"5",10230489,10230814,326,"*","scl3_5g_peaks_in_btx623_peak_16072a",16,1.67988,3.52547,1.65713,139,"Promoter (<=1kb)",5,10230984,10235552,4569,1,"SORBI_3005G079025","OQU83120",-170
"5",10230489,10230814,326,"*","scl3_5g_peaks_in_btx623_peak_16072b",20,1.81879,4.32038,2.0786,270,"Promoter (<=1kb)",5,10230984,10235552,4569,1,"SORBI_3005G079025","OQU83120",-170
"5",10241218,10241722,505,"*","scl3_5g_peaks_in_btx623_peak_16073a",14,1.67668,3.08434,1.42363,65,"Distal Intergenic",5,10230984,10235552,4569,1,"SORBI_3005G079025","OQU83120",10234
"5",10241218,10241722,505,"*","scl3_5g_peaks_in_btx623_peak_16073b",29,2.04614,5.72047,2.95102,378,"Distal Intergenic",5,10230984,10235552,4569,1,"SORBI_3005G079025","OQU83120",10234
"5",10304424,10304689,266,"*","scl3_5g_peaks_in_btx623_peak_16074",54,2.42523,8.96,5.41761,137,"Distal Intergenic",5,10261960,10263895,1936,2,"SORBI_3005G079100","EES09504",-40529
"5",10386755,10387021,267,"*","scl3_5g_peaks_in_btx623_peak_16075",15,1.73231,3.41315,1.56889,79,"Distal Intergenic",5,10374102,10381293,7192,2,"SORBI_3005G079300","EES09506",-5462
"5",10421408,10421916,509,"*","scl3_5g_peaks_in_btx623_peak_16076",14,1.689,3.14395,1.42363,138,"Exon (KXG28050/SORBI_3005G079500, exon 2 of 3)",5,10417706,10424315,6610,1,"SORBI_3005G079500","KXG28050",3702
"5",10474750,10475235,486,"*","scl3_5g_peaks_in_btx623_peak_16077",15,1.68138,3.32102,1.56095,68,"Distal Intergenic",5,10479405,10488021,8617,1,"SORBI_3005G079800","KXG28056",-4170
"5",10485746,10486056,311,"*","scl3_5g_peaks_in_btx623_peak_16078",20,1.86223,4.27992,2.04889,157,"Exon (KXG28056/SORBI_3005G079800, exon 9 of 9)",5,10489538,10490941,1404,2,"SORBI_3005G079900","EES09509",4885
"5",10554886,10555245,360,"*","scl3_5g_peaks_in_btx623_peak_16079",15,1.73231,3.41315,1.56889,122,"Distal Intergenic",5,10558400,10562659,4260,1,"SORBI_3005G080050","OQU83125",-3155
"5",10571862,10572264,403,"*","scl3_5g_peaks_in_btx623_peak_16080",14,1.689,3.14395,1.42363,168,"Distal Intergenic",5,10577315,10578929,1615,1,"SORBI_3005G080075","OQU83127",-5051
"5",10614803,10615100,298,"*","scl3_5g_peaks_in_btx623_peak_16081",35,2.16539,6.62453,3.54399,214,"Promoter (1-2kb)",5,10613322,10614802,1481,1,"SORBI_3005G080501","OQU83129",1481
"5",10631120,10631425,306,"*","scl3_5g_peaks_in_btx623_peak_16082",20,1.86223,4.27992,2.04889,185,"Distal Intergenic",5,10635698,10636217,520,1,"SORBI_3005G080700","KXG28064",-4273
"5",10633494,10633968,475,"*","scl3_5g_peaks_in_btx623_peak_16083",35,2.16539,6.62453,3.54399,390,"Promoter (1-2kb)",5,10635698,10636217,520,1,"SORBI_3005G080700","KXG28064",-1730
"5",10673205,10673471,267,"*","scl3_5g_peaks_in_btx623_peak_16084",15,1.71151,3.36658,1.56889,73,"Distal Intergenic",5,10660411,10660641,231,2,"SORBI_3005G081100","KXG28068",-12564
"5",10675411,10675683,273,"*","scl3_5g_peaks_in_btx623_peak_16085",18,1.81892,3.98132,1.88071,161,"Distal Intergenic",5,10660411,10660641,231,2,"SORBI_3005G081100","KXG28068",-14770
"5",10680646,10680976,331,"*","scl3_5g_peaks_in_btx623_peak_16086",20,1.81965,4.3253,2.08291,266,"Distal Intergenic",5,10660411,10660641,231,2,"SORBI_3005G081100","KXG28068",-20005
"5",10721725,10722346,622,"*","scl3_5g_peaks_in_btx623_peak_16087",18,1.81892,3.98132,1.88071,72,"Distal Intergenic",5,10713980,10714432,453,2,"SORBI_3005G081700","EES09513",-7293
"5",10742090,10742349,260,"*","scl3_5g_peaks_in_btx623_peak_16088",38,2.20869,6.99387,3.81338,145,"Distal Intergenic",5,10759360,10759804,445,2,"SORBI_3005G081800","KXG28074",17455
"5",10755283,10755534,252,"*","scl3_5g_peaks_in_btx623_peak_16089",14,1.689,3.14395,1.42363,68,"Distal Intergenic",5,10759360,10759804,445,2,"SORBI_3005G081800","KXG28074",4270
"5",10777778,10778109,332,"*","scl3_5g_peaks_in_btx623_peak_16090",14,1.67307,3.17226,1.4453,112,"Distal Intergenic",5,10795537,10797880,2344,1,"SORBI_3005G081900","KXG28076",-17428
"5",10793015,10793270,256,"*","scl3_5g_peaks_in_btx623_peak_16091",21,1.82902,4.37923,2.12725,193,"Distal Intergenic",5,10795537,10797880,2344,1,"SORBI_3005G081900","KXG28076",-2267
"5",10801619,10802000,382,"*","scl3_5g_peaks_in_btx623_peak_16092",15,1.73231,3.41315,1.56889,19,"Distal Intergenic",5,10795537,10797880,2344,1,"SORBI_3005G081900","KXG28076",6082
"5",10819536,10819895,360,"*","scl3_5g_peaks_in_btx623_peak_16093",15,1.6905,3.4233,1.57645,118,"Promoter (1-2kb)",5,10817663,10820813,3151,1,"SORBI_3005G082100","KXG28077",1873
"5",10822392,10822818,427,"*","scl3_5g_peaks_in_btx623_peak_16094",22,1.90554,4.58794,2.2251,72,"Distal Intergenic",5,10817663,10820813,3151,1,"SORBI_3005G082100","KXG28077",4729
"5",10824447,10824948,502,"*","scl3_5g_peaks_in_btx623_peak_16095",26,1.99216,5.23157,2.61184,371,"Distal Intergenic",5,10817663,10820813,3151,1,"SORBI_3005G082100","KXG28077",6784
"5",10830381,10830693,313,"*","scl3_5g_peaks_in_btx623_peak_16096",22,1.90554,4.58794,2.2251,217,"Distal Intergenic",5,10840893,10846871,5979,1,"SORBI_3005G082200","EES08215",-10200
"5",10837343,10837880,538,"*","scl3_5g_peaks_in_btx623_peak_16097",23,1.90255,4.80259,2.39692,268,"Distal Intergenic",5,10840893,10846871,5979,1,"SORBI_3005G082200","EES08215",-3013
"5",10891065,10891340,276,"*","scl3_5g_peaks_in_btx623_peak_16098",24,1.94885,4.90522,2.41411,234,"Distal Intergenic",5,10902591,10910703,8113,2,"SORBI_3005G082300","KXG28078",19363
"5",10900953,10901293,341,"*","scl3_5g_peaks_in_btx623_peak_16099",17,1.77562,3.69234,1.72026,194,"Distal Intergenic",5,10902591,10910703,8113,2,"SORBI_3005G082300","KXG28078",9410
"5",10929627,10929939,313,"*","scl3_5g_peaks_in_btx623_peak_16100",24,1.93905,5.01272,2.49983,183,"Distal Intergenic",5,10921387,10922038,652,2,"SORBI_3005G082400","KXG28080",-7589
"5",10952332,10952592,261,"*","scl3_5g_peaks_in_btx623_peak_16101",27,1.98561,5.36644,2.72236,178,"Distal Intergenic",5,10921387,10922038,652,2,"SORBI_3005G082400","KXG28080",-30294
"5",10962672,10963069,398,"*","scl3_5g_peaks_in_btx623_peak_16102",14,1.689,3.14395,1.42363,108,"Distal Intergenic",5,10991903,10993376,1474,1,"SORBI_3005G082500","EES08221",-28834
"5",10988854,10989226,373,"*","scl3_5g_peaks_in_btx623_peak_16103",17,1.77562,3.69234,1.72026,104,"Distal Intergenic",5,10991903,10993376,1474,1,"SORBI_3005G082500","EES08221",-2677
"5",10998904,10999442,539,"*","scl3_5g_peaks_in_btx623_peak_16104",26,1.99216,5.23157,2.61184,136,"Distal Intergenic",5,10991903,10993376,1474,1,"SORBI_3005G082500","EES08221",7001
"5",11001906,11002188,283,"*","scl3_5g_peaks_in_btx623_peak_16105",16,1.71762,3.51206,1.64545,116,"Distal Intergenic",5,11006898,11008253,1356,1,"SORBI_3005G082600","KXG28081",-4710
"5",11019661,11019934,274,"*","scl3_5g_peaks_in_btx623_peak_16106",22,1.89813,4.54765,2.2251,104,"Distal Intergenic",5,11013934,11015920,1987,1,"SORBI_3005G082700","OQU83135",5727
"5",11053771,11054271,501,"*","scl3_5g_peaks_in_btx623_peak_16107a",15,1.72557,3.37966,1.56889,77,"3' UTR",5,11060419,11060793,375,2,"SORBI_3005G082900","EES08219",6522
"5",11053771,11054271,501,"*","scl3_5g_peaks_in_btx623_peak_16107b",22,1.90321,4.65237,2.2772,242,"3' UTR",5,11060419,11060793,375,2,"SORBI_3005G082900","EES08219",6522
"5",11053771,11054271,501,"*","scl3_5g_peaks_in_btx623_peak_16107c",14,1.65961,3.1556,1.43259,299,"3' UTR",5,11060419,11060793,375,2,"SORBI_3005G082900","EES08219",6522
"5",11055151,11055618,468,"*","scl3_5g_peaks_in_btx623_peak_16108",20,1.86223,4.27992,2.04889,71,"3' UTR",5,11060419,11060793,375,2,"SORBI_3005G082900","EES08219",5175
"5",11057428,11057789,362,"*","scl3_5g_peaks_in_btx623_peak_16109",14,1.66864,3.09774,1.42363,75,"3' UTR",5,11060419,11060793,375,2,"SORBI_3005G082900","EES08219",3004
"5",11119600,11119906,307,"*","scl3_5g_peaks_in_btx623_peak_16110",32,2.10232,6.24486,3.28865,190,"Exon (OQU83139/SORBI_3005G082950, exon 2 of 2)",5,11123056,11123756,701,2,"SORBI_3005G083000","KXG28084",3850
"5",11156019,11156328,310,"*","scl3_5g_peaks_in_btx623_peak_16111",13,1.66401,3.02313,1.39217,87,"Promoter (<=1kb)",5,11155173,11156071,899,2,"SORBI_3005G083220","OQU83141",0
"5",11157785,11158154,370,"*","scl3_5g_peaks_in_btx623_peak_16112",14,1.689,3.14395,1.42363,83,"Promoter (1-2kb)",5,11155173,11156071,899,2,"SORBI_3005G083220","OQU83141",-1714
"5",11160313,11160713,401,"*","scl3_5g_peaks_in_btx623_peak_16113",26,1.93621,5.15733,2.61184,94,"Distal Intergenic",5,11161406,11164458,3053,2,"SORBI_3005G083280","OQU83142",3745
"5",11161812,11162273,462,"*","scl3_5g_peaks_in_btx623_peak_16114",14,1.67764,3.08896,1.42363,138,"3' UTR",5,11161406,11164458,3053,2,"SORBI_3005G083280","OQU83142",2185
"5",11211278,11211729,452,"*","scl3_5g_peaks_in_btx623_peak_16115",14,1.689,3.14395,1.42363,68,"Distal Intergenic",5,11190747,11193164,2418,1,"SORBI_3005G083400","OQU83144",20531
"5",11214719,11215051,333,"*","scl3_5g_peaks_in_btx623_peak_16116",15,1.73231,3.41315,1.56889,186,"Distal Intergenic",5,11190747,11193164,2418,1,"SORBI_3005G083400","OQU83144",23972
"5",11247610,11248028,419,"*","scl3_5g_peaks_in_btx623_peak_16117",16,1.71725,3.51012,1.64394,175,"Distal Intergenic",5,11293743,11302580,8838,1,"SORBI_3005G083550","OQU83146",-45715
"5",11292763,11293111,349,"*","scl3_5g_peaks_in_btx623_peak_16118",15,1.73231,3.41315,1.56889,159,"Promoter (<=1kb)",5,11293743,11302580,8838,1,"SORBI_3005G083550","OQU83146",-632
"5",11314217,11314493,277,"*","scl3_5g_peaks_in_btx623_peak_16119",22,1.90554,4.58794,2.2251,157,"Distal Intergenic",5,11308005,11312755,4751,1,"SORBI_3005G083800","KXG28091",6212
"5",11389181,11389570,390,"*","scl3_5g_peaks_in_btx623_peak_16120",30,2.07877,5.91086,3.04851,242,"Distal Intergenic",5,11366416,11370715,4300,2,"SORBI_3005G084100","EES09539",-18466
"5",11399094,11399438,345,"*","scl3_5g_peaks_in_btx623_peak_16121",17,1.77562,3.69234,1.72026,68,"Distal Intergenic",5,11366416,11370715,4300,2,"SORBI_3005G084100","EES09539",-28379
"5",11407766,11408035,270,"*","scl3_5g_peaks_in_btx623_peak_16122",18,1.81892,3.98132,1.88071,213,"Distal Intergenic",5,11366416,11370715,4300,2,"SORBI_3005G084100","EES09539",-37051
"5",11458902,11459210,309,"*","scl3_5g_peaks_in_btx623_peak_16123a",15,1.73231,3.41315,1.56889,120,"Distal Intergenic",5,11464730,11467848,3119,1,"SORBI_3005G084300","EES08245",-5520
"5",11458902,11459210,309,"*","scl3_5g_peaks_in_btx623_peak_16123b",14,1.689,3.14395,1.42363,287,"Distal Intergenic",5,11464730,11467848,3119,1,"SORBI_3005G084300","EES08245",-5520
"5",11487577,11488010,434,"*","scl3_5g_peaks_in_btx623_peak_16124",23,1.92477,4.77185,2.37184,89,"Promoter (1-2kb)",5,11489533,11493151,3619,1,"SORBI_3005G084500","KXG28096",-1523
"5",11526779,11527029,251,"*","scl3_5g_peaks_in_btx623_peak_16125",17,1.72358,3.65911,1.72026,107,"Distal Intergenic",5,11513754,11515603,1850,1,"SORBI_3005G084600","EES08249",13025
"5",11592329,11592635,307,"*","scl3_5g_peaks_in_btx623_peak_16126",25,1.96066,5.13706,2.59945,169,"Distal Intergenic",5,11585977,11587872,1896,1,"SORBI_3005G085000","EES08251",6352
"5",11612049,11612374,326,"*","scl3_5g_peaks_in_btx623_peak_16127",15,1.73231,3.41315,1.56889,298,"Promoter (1-2kb)",5,11613883,11614938,1056,1,"SORBI_3005G085100","KXG28100",-1509
"5",11620329,11620581,253,"*","scl3_5g_peaks_in_btx623_peak_16128",14,1.6303,3.05337,1.41624,171,"Distal Intergenic",5,11613883,11614938,1056,1,"SORBI_3005G085100","KXG28100",6446
"5",11624530,11624872,343,"*","scl3_5g_peaks_in_btx623_peak_16129",15,1.69564,3.39612,1.56889,71,"Distal Intergenic",5,11613883,11614938,1056,1,"SORBI_3005G085100","KXG28100",10647
"5",11625851,11626155,305,"*","scl3_5g_peaks_in_btx623_peak_16130",17,1.70941,3.63746,1.72026,205,"Distal Intergenic",5,11613883,11614938,1056,1,"SORBI_3005G085100","KXG28100",11968
"5",11655459,11655737,279,"*","scl3_5g_peaks_in_btx623_peak_16131",15,1.73231,3.41315,1.56889,79,"Distal Intergenic",5,11674693,11678892,4200,2,"SORBI_3005G085200","EES09544",23155
"5",11665163,11665446,284,"*","scl3_5g_peaks_in_btx623_peak_16132",35,2.16539,6.62453,3.54399,131,"Distal Intergenic",5,11674693,11678892,4200,2,"SORBI_3005G085200","EES09544",13446
"5",11671711,11672194,484,"*","scl3_5g_peaks_in_btx623_peak_16133",14,1.689,3.14395,1.42363,76,"Distal Intergenic",5,11674693,11678892,4200,2,"SORBI_3005G085200","EES09544",6698
"5",11682910,11683173,264,"*","scl3_5g_peaks_in_btx623_peak_16134",15,1.70127,3.25911,1.51402,96,"Distal Intergenic",5,11674693,11678892,4200,2,"SORBI_3005G085200","EES09544",-4018
"5",11695199,11695550,352,"*","scl3_5g_peaks_in_btx623_peak_16135",28,2.03546,5.56684,2.82382,185,"Distal Intergenic",5,11687689,11688886,1198,1,"SORBI_3005G085400","KXG28102",7510
"5",11737619,11737946,328,"*","scl3_5g_peaks_in_btx623_peak_16136",35,2.15095,6.64142,3.55736,175,"Distal Intergenic",5,11782935,11783081,147,2,"SORBI_3005G085500","KXG28106",45135
"5",11751876,11752330,455,"*","scl3_5g_peaks_in_btx623_peak_16137",14,1.689,3.14395,1.42363,80,"Distal Intergenic",5,11782935,11783081,147,2,"SORBI_3005G085500","KXG28106",30751
"5",11763506,11763920,415,"*","scl3_5g_peaks_in_btx623_peak_16138",18,1.76691,3.83547,1.83426,154,"Distal Intergenic",5,11782935,11783081,147,2,"SORBI_3005G085500","KXG28106",19161
"5",11768180,11768470,291,"*","scl3_5g_peaks_in_btx623_peak_16139",24,1.87669,4.87557,2.41411,153,"Distal Intergenic",5,11782935,11783081,147,2,"SORBI_3005G085500","KXG28106",14611
"5",11770805,11771057,253,"*","scl3_5g_peaks_in_btx623_peak_16140",26,1.99216,5.23157,2.61184,167,"Distal Intergenic",5,11782935,11783081,147,2,"SORBI_3005G085500","KXG28106",12024
"5",11788258,11788537,280,"*","scl3_5g_peaks_in_btx623_peak_16141",20,1.86223,4.27992,2.04889,208,"Promoter (1-2kb)",5,11789845,11792416,2572,1,"SORBI_3005G085600","EES08254",-1308
"5",11836401,11836933,533,"*","scl3_5g_peaks_in_btx623_peak_16142a",19,1.80286,4.03027,1.91855,95,"Distal Intergenic",5,11861020,11870128,9109,1,"SORBI_3005G085901","OQU83157",-24087
"5",11836401,11836933,533,"*","scl3_5g_peaks_in_btx623_peak_16142b",14,1.68313,3.22303,1.4856,483,"Distal Intergenic",5,11861020,11870128,9109,1,"SORBI_3005G085901","OQU83157",-24087
"5",11860159,11860644,486,"*","scl3_5g_peaks_in_btx623_peak_16143",32,2.12208,6.26348,3.28865,324,"Promoter (<=1kb)",5,11861020,11870128,9109,1,"SORBI_3005G085901","OQU83157",-376
"5",11880407,11880721,315,"*","scl3_5g_peaks_in_btx623_peak_16144",18,1.81892,3.98132,1.88071,294,"Distal Intergenic",5,11899872,11904213,4342,1,"SORBI_3005G086000","EES08260",-19151
"5",11883456,11883789,334,"*","scl3_5g_peaks_in_btx623_peak_16145",15,1.73231,3.41315,1.56889,63,"Distal Intergenic",5,11899872,11904213,4342,1,"SORBI_3005G086000","EES08260",-16083
"5",11903851,11904102,252,"*","scl3_5g_peaks_in_btx623_peak_16146",22,1.90554,4.58794,2.2251,147,"3' UTR",5,11903916,11908062,4147,2,"SORBI_3005G086100","KXG28108",3960
"5",11907099,11907568,470,"*","scl3_5g_peaks_in_btx623_peak_16147",22,1.90554,4.58794,2.2251,330,"Promoter (<=1kb)",5,11903916,11908062,4147,2,"SORBI_3005G086100","KXG28108",494
"5",11916627,11916903,277,"*","scl3_5g_peaks_in_btx623_peak_16148",14,1.63509,3.12689,1.42363,121,"Promoter (<=1kb)",5,11917454,11918086,633,1,"SORBI_3005G086250","OQU83161",-551
"5",11930811,11931274,464,"*","scl3_5g_peaks_in_btx623_peak_16149",22,1.77455,4.56903,2.2251,90,"Promoter (1-2kb)",5,11929798,11932994,3197,1,"SORBI_3005G086300","EES08262",1013
"5",11934344,11934989,646,"*","scl3_5g_peaks_in_btx623_peak_16150",30,2.07877,5.91086,3.04851,503,"Distal Intergenic",5,11929798,11932994,3197,1,"SORBI_3005G086300","EES08262",4546
"5",11949269,11949530,262,"*","scl3_5g_peaks_in_btx623_peak_16151",17,1.77562,3.69234,1.72026,109,"Distal Intergenic",5,11963280,11964212,933,1,"SORBI_3005G086400","EES08263",-13750
"5",11953611,11953869,259,"*","scl3_5g_peaks_in_btx623_peak_16152",20,1.81767,4.24622,2.04889,73,"Distal Intergenic",5,11963280,11964212,933,1,"SORBI_3005G086400","EES08263",-9411
"5",11997322,11997728,407,"*","scl3_5g_peaks_in_btx623_peak_16153",15,1.73231,3.41315,1.56889,261,"Distal Intergenic",5,12000044,12003914,3871,1,"SORBI_3005G086500","EES08264",-2316
"5",12000367,12000704,338,"*","scl3_5g_peaks_in_btx623_peak_16154",14,1.65961,3.1556,1.43259,95,"Promoter (<=1kb)",5,12000044,12003914,3871,1,"SORBI_3005G086500","EES08264",323
"5",12017214,12017618,405,"*","scl3_5g_peaks_in_btx623_peak_16155",24,1.91693,4.96378,2.46008,174,"Distal Intergenic",5,12030995,12032795,1801,2,"SORBI_3005G086600","KXG28109",15177
"5",12079117,12079441,325,"*","scl3_5g_peaks_in_btx623_peak_16156",14,1.689,3.14395,1.42363,308,"Distal Intergenic",5,12041602,12053692,12091,1,"SORBI_3005G086650","OQU83162",37515
"5",12093709,12094747,1039,"*","scl3_5g_peaks_in_btx623_peak_16157a",31,2.0587,6.07489,3.18541,112,"Distal Intergenic",5,12133896,12144365,10470,1,"SORBI_3005G086700","KXG28111",-39149
"5",12093709,12094747,1039,"*","scl3_5g_peaks_in_btx623_peak_16157b",28,2.03546,5.56684,2.82382,470,"Distal Intergenic",5,12133896,12144365,10470,1,"SORBI_3005G086700","KXG28111",-39149
"5",12093709,12094747,1039,"*","scl3_5g_peaks_in_btx623_peak_16157c",18,1.81892,3.98132,1.88071,873,"Distal Intergenic",5,12133896,12144365,10470,1,"SORBI_3005G086700","KXG28111",-39149
"5",12120203,12120839,637,"*","scl3_5g_peaks_in_btx623_peak_16158a",32,2.12208,6.26348,3.28865,198,"Distal Intergenic",5,12133896,12144365,10470,1,"SORBI_3005G086700","KXG28111",-13057
"5",12120203,12120839,637,"*","scl3_5g_peaks_in_btx623_peak_16158b",32,2.12208,6.26348,3.28865,461,"Distal Intergenic",5,12133896,12144365,10470,1,"SORBI_3005G086700","KXG28111",-13057
"5",12122950,12123365,416,"*","scl3_5g_peaks_in_btx623_peak_16159",18,1.81892,3.98132,1.88071,385,"Distal Intergenic",5,12133896,12144365,10470,1,"SORBI_3005G086700","KXG28111",-10531
"5",12138419,12138758,340,"*","scl3_5g_peaks_in_btx623_peak_16160",17,1.75469,3.70823,1.7328,315,"Promoter (1-2kb)",5,12140456,12144365,3910,1,"SORBI_3005G086700","KXG28112",-1698
"5",12206596,12206895,300,"*","scl3_5g_peaks_in_btx623_peak_16161",14,1.689,3.14395,1.42363,65,"Distal Intergenic",5,12175673,12177470,1798,2,"SORBI_3005G086900","KXG28115",-29126
"5",12264597,12264941,345,"*","scl3_5g_peaks_in_btx623_peak_16162",41,2.252,7.37135,4.10021,189,"Distal Intergenic",5,12267955,12269814,1860,1,"SORBI_3005G086950","OQU83165",-3014
"5",12337906,12338200,295,"*","scl3_5g_peaks_in_btx623_peak_16163",14,1.689,3.14395,1.42363,66,"Distal Intergenic",5,12324398,12325565,1168,1,"SORBI_3005G087500","KXG28119",13508
"5",12395307,12395629,323,"*","scl3_5g_peaks_in_btx623_peak_16164",14,1.689,3.14395,1.42363,81,"Distal Intergenic",5,12373489,12374619,1131,1,"SORBI_3005G087600","OQU83172",21818
"5",12400354,12400665,312,"*","scl3_5g_peaks_in_btx623_peak_16165",28,2.03546,5.56684,2.82382,137,"Distal Intergenic",5,12373489,12374619,1131,1,"SORBI_3005G087600","OQU83172",26865
"5",12425831,12426269,439,"*","scl3_5g_peaks_in_btx623_peak_16166",15,1.73231,3.41315,1.56889,379,"Distal Intergenic",5,12448596,12453424,4829,2,"SORBI_3005G087666","OQU83173",27155
"5",12441938,12442327,390,"*","scl3_5g_peaks_in_btx623_peak_16167",13,1.66401,3.02313,1.39217,67,"Distal Intergenic",5,12448596,12453424,4829,2,"SORBI_3005G087666","OQU83173",11097
"5",12450604,12450970,367,"*","scl3_5g_peaks_in_btx623_peak_16168",13,1.66342,3.0203,1.39142,78,"Intron (OQU83173/SORBI_3005G087666, intron 1 of 2)",5,12448596,12453424,4829,2,"SORBI_3005G087666","OQU83173",2454
"5",12464415,12464752,338,"*","scl3_5g_peaks_in_btx623_peak_16169",18,1.81892,3.98132,1.88071,99,"Distal Intergenic",5,12455639,12456714,1076,2,"SORBI_3005G087732","OQU83174",-7701
"5",12496043,12496305,263,"*","scl3_5g_peaks_in_btx623_peak_16170",26,1.99216,5.23157,2.61184,122,"Intron (KXG28123/SORBI_3005G087900, intron 17 of 18)",5,12494878,12501912,7035,2,"SORBI_3005G087900","KXG28124",5607
"5",12556486,12556916,431,"*","scl3_5g_peaks_in_btx623_peak_16171a",17,1.73577,3.60803,1.72021,76,"Distal Intergenic",5,12535643,12536818,1176,1,"SORBI_3005G088300","EES08273",20843
"5",12556486,12556916,431,"*","scl3_5g_peaks_in_btx623_peak_16171b",18,1.81892,3.98132,1.88071,321,"Distal Intergenic",5,12535643,12536818,1176,1,"SORBI_3005G088300","EES08273",20843
"5",12583976,12584272,297,"*","scl3_5g_peaks_in_btx623_peak_16172",28,1.95175,5.49624,2.82382,133,"Distal Intergenic",5,12613417,12615757,2341,2,"SORBI_3005G088400","EES09563",31485
"5",12611483,12611928,446,"*","scl3_5g_peaks_in_btx623_peak_16173",3076,1.94491,312.738,307.699,218,"Distal Intergenic",5,12613417,12615757,2341,2,"SORBI_3005G088400","EES09563",3829
"5",12617160,12617439,280,"*","scl3_5g_peaks_in_btx623_peak_16174",13,1.6253,2.9798,1.35982,98,"Promoter (1-2kb)",5,12613417,12615757,2341,2,"SORBI_3005G088400","EES09563",-1403
"5",12666598,12666864,267,"*","scl3_5g_peaks_in_btx623_peak_16175",15,1.67225,3.37774,1.56889,122,"Distal Intergenic",5,12689730,12690782,1053,1,"SORBI_3005G088600","OQU83176",-22866
"5",12729075,12729526,452,"*","scl3_5g_peaks_in_btx623_peak_16176",18,1.81892,3.98132,1.88071,141,"Distal Intergenic",5,12731224,12732346,1123,2,"SORBI_3005G088800","OQU83177",2820
"5",12742226,12742643,418,"*","scl3_5g_peaks_in_btx623_peak_16177",26,1.99216,5.23157,2.61184,236,"Distal Intergenic",5,12731224,12732346,1123,2,"SORBI_3005G088800","OQU83177",-9880
"5",12758441,12759040,600,"*","scl3_5g_peaks_in_btx623_peak_16178",18,1.81892,3.98132,1.88071,122,"Distal Intergenic",5,12760299,12773724,13426,2,"SORBI_3005G088900","OQU83179",14684
"5",12764288,12764540,253,"*","scl3_5g_peaks_in_btx623_peak_16179",20,1.86223,4.27992,2.04889,90,"Intron (OQU83179/SORBI_3005G088900, intron 7 of 11)",5,12760299,12773724,13426,2,"SORBI_3005G088900","OQU83179",9184
"5",12796156,12796403,248,"*","scl3_5g_peaks_in_btx623_peak_16180",28,1.95175,5.49624,2.82382,139,"Promoter (1-2kb)",5,12794294,12794545,252,2,"SORBI_3005G089300","OQU83182",-1611
"5",12816711,12817025,315,"*","scl3_5g_peaks_in_btx623_peak_16181",15,1.72754,3.38946,1.56889,271,"Distal Intergenic",5,12827814,12832088,4275,1,"SORBI_3005G089400","OQU83183",-10789
"5",12828302,12828568,267,"*","scl3_5g_peaks_in_btx623_peak_16182",14,1.689,3.14395,1.42363,67,"Promoter (<=1kb)",5,12828867,12832088,3222,1,"SORBI_3005G089400","KXG28135",-299
"5",12832022,12832337,316,"*","scl3_5g_peaks_in_btx623_peak_16183",15,1.69604,3.28827,1.53447,145,"3' UTR",5,12829110,12830161,1052,1,"SORBI_3005G089400","OQU83185",2912
"5",12850801,12851078,278,"*","scl3_5g_peaks_in_btx623_peak_16184",28,2.03546,5.56684,2.82382,121,"Distal Intergenic",5,12853199,12859672,6474,1,"SORBI_3005G089600","KXG28137",-2121
"5",12864854,12865152,299,"*","scl3_5g_peaks_in_btx623_peak_16185",22,1.84418,4.53697,2.2251,76,"Promoter (1-2kb)",5,12863576,12864877,1302,1,"SORBI_3005G089700","EES08282",1278
"5",12870162,12870559,398,"*","scl3_5g_peaks_in_btx623_peak_16186",23,1.9081,4.75703,2.36095,81,"Distal Intergenic",5,12863576,12864877,1302,1,"SORBI_3005G089700","EES08282",6586
"5",12875001,12875278,278,"*","scl3_5g_peaks_in_btx623_peak_16187",23,1.90306,4.80552,2.39953,200,"Distal Intergenic",5,12878932,12880196,1265,2,"SORBI_3005G089800","EES09571",4918
"5",12876050,12876520,471,"*","scl3_5g_peaks_in_btx623_peak_16188a",19,1.83248,4.12153,1.99179,97,"Distal Intergenic",5,12878932,12880196,1265,2,"SORBI_3005G089800","EES09571",3676
"5",12876050,12876520,471,"*","scl3_5g_peaks_in_btx623_peak_16188b",18,1.78112,3.91241,1.88071,397,"Distal Intergenic",5,12878932,12880196,1265,2,"SORBI_3005G089800","EES09571",3676
"5",12921822,12922157,336,"*","scl3_5g_peaks_in_btx623_peak_16189",19,1.814,4.02324,1.9122,165,"Distal Intergenic",5,12878932,12880196,1265,2,"SORBI_3005G089800","EES09571",-41626
"5",12948850,12949147,298,"*","scl3_5g_peaks_in_btx623_peak_16190",18,1.75958,3.85742,1.85025,114,"Distal Intergenic",5,12971151,12971751,601,2,"SORBI_3005G089900","OQU83188",22604
"5",12965704,12966103,400,"*","scl3_5g_peaks_in_btx623_peak_16191",18,1.81892,3.98132,1.88071,70,"Distal Intergenic",5,12971151,12971751,601,2,"SORBI_3005G089900","OQU83188",5648
"5",12974716,12975066,351,"*","scl3_5g_peaks_in_btx623_peak_16192",13,1.62911,2.95129,1.33761,78,"Distal Intergenic",5,12971151,12971751,601,2,"SORBI_3005G089900","OQU83188",-2965
"5",12980025,12980297,273,"*","scl3_5g_peaks_in_btx623_peak_16193",30,2.05512,5.86628,3.04851,142,"Distal Intergenic",5,12971151,12971751,601,2,"SORBI_3005G089900","OQU83188",-8274
"5",12985122,12985546,425,"*","scl3_5g_peaks_in_btx623_peak_16194a",18,1.81892,3.98132,1.88071,107,"Distal Intergenic",5,12989494,12991478,1985,1,"SORBI_3005G090000","EES08288",-3948
"5",12985122,12985546,425,"*","scl3_5g_peaks_in_btx623_peak_16194b",22,1.90554,4.58794,2.2251,369,"Distal Intergenic",5,12989494,12991478,1985,1,"SORBI_3005G090000","EES08288",-3948
"5",12986883,12987248,366,"*","scl3_5g_peaks_in_btx623_peak_16195",15,1.71091,3.30688,1.54987,82,"Distal Intergenic",5,12989494,12991478,1985,1,"SORBI_3005G090000","EES08288",-2246
"5",12988823,12989094,272,"*","scl3_5g_peaks_in_btx623_peak_16196",14,1.68387,3.11912,1.42363,72,"Promoter (<=1kb)",5,12989494,12991478,1985,1,"SORBI_3005G090000","EES08288",-400
"5",12991480,12992013,534,"*","scl3_5g_peaks_in_btx623_peak_16197",21,1.87734,4.43473,2.16979,126,"Promoter (1-2kb)",5,12989494,12991478,1985,1,"SORBI_3005G090000","EES08288",1986
"5",12999284,12999948,665,"*","scl3_5g_peaks_in_btx623_peak_16198",15,1.68528,3.39527,1.56889,466,"Distal Intergenic",5,13004645,13005988,1344,1,"SORBI_3005G090100","EES08289",-4697
"5",13003258,13003551,294,"*","scl3_5g_peaks_in_btx623_peak_16199",14,1.689,3.14395,1.42363,101,"Promoter (1-2kb)",5,13004645,13005988,1344,1,"SORBI_3005G090100","EES08289",-1094
"5",13014355,13014810,456,"*","scl3_5g_peaks_in_btx623_peak_16200",17,1.77562,3.69234,1.72026,65,"Promoter (1-2kb)",5,13012555,13015325,2771,1,"SORBI_3005G090300","EES09572",1800
"5",13028635,13029048,414,"*","scl3_5g_peaks_in_btx623_peak_16201",13,1.63341,2.97281,1.35496,68,"Distal Intergenic",5,13012555,13015325,2771,1,"SORBI_3005G090300","EES09572",16080
"5",13060481,13060783,303,"*","scl3_5g_peaks_in_btx623_peak_16202",22,1.90554,4.58794,2.2251,66,"Distal Intergenic",5,13099668,13101699,2032,1,"SORBI_3005G090401","OQU83189",-38885
"5",13062985,13063271,287,"*","scl3_5g_peaks_in_btx623_peak_16203",22,1.90554,4.58794,2.2251,264,"Distal Intergenic",5,13099668,13101699,2032,1,"SORBI_3005G090401","OQU83189",-36397
"5",13069960,13070241,282,"*","scl3_5g_peaks_in_btx623_peak_16204",32,2.12208,6.26348,3.28865,202,"Distal Intergenic",5,13099668,13101699,2032,1,"SORBI_3005G090401","OQU83189",-29427
"5",13106113,13106719,607,"*","scl3_5g_peaks_in_btx623_peak_16205",24,1.93905,5.01272,2.49983,420,"Distal Intergenic",5,13099668,13101699,2032,1,"SORBI_3005G090401","OQU83189",6445
"5",13107481,13107761,281,"*","scl3_5g_peaks_in_btx623_peak_16206",14,1.689,3.14395,1.42363,81,"Distal Intergenic",5,13099668,13101699,2032,1,"SORBI_3005G090401","OQU83189",7813
"5",13165682,13165990,309,"*","scl3_5g_peaks_in_btx623_peak_16207",16,1.58792,3.48217,1.62258,114,"Distal Intergenic",5,13187965,13195170,7206,1,"SORBI_3005G090500","KXG28142",-21975
"5",13169914,13170189,276,"*","scl3_5g_peaks_in_btx623_peak_16208",14,1.54921,3.1851,1.45635,71,"Distal Intergenic",5,13187965,13195170,7206,1,"SORBI_3005G090500","KXG28142",-17776
"5",13180505,13180774,270,"*","scl3_5g_peaks_in_btx623_peak_16209",26,1.99216,5.23157,2.61184,175,"Distal Intergenic",5,13187965,13195170,7206,1,"SORBI_3005G090500","KXG28142",-7191
"5",13263760,13264081,322,"*","scl3_5g_peaks_in_btx623_peak_16210",31,2.06834,6.0396,3.15559,172,"Distal Intergenic",5,13319227,13324295,5069,1,"SORBI_3005G090600","OQU83190",-55146
"5",13267600,13268014,415,"*","scl3_5g_peaks_in_btx623_peak_16211",14,1.689,3.14395,1.42363,77,"Distal Intergenic",5,13319227,13324295,5069,1,"SORBI_3005G090600","OQU83190",-51213
"5",13273643,13273971,329,"*","scl3_5g_peaks_in_btx623_peak_16212",30,2.01228,5.87706,3.04851,101,"Distal Intergenic",5,13319227,13324295,5069,1,"SORBI_3005G090600","OQU83190",-45256
"5",13278362,13278786,425,"*","scl3_5g_peaks_in_btx623_peak_16213",30,2.07877,5.91086,3.04851,162,"Distal Intergenic",5,13319227,13324295,5069,1,"SORBI_3005G090600","OQU83190",-40441
"5",13302096,13302436,341,"*","scl3_5g_peaks_in_btx623_peak_16214",26,1.95687,5.28069,2.65141,175,"Distal Intergenic",5,13319227,13324295,5069,1,"SORBI_3005G090600","OQU83190",-16791
"5",13325325,13325652,328,"*","scl3_5g_peaks_in_btx623_peak_16215",26,1.99216,5.23157,2.61184,289,"Distal Intergenic",5,13319227,13324295,5069,1,"SORBI_3005G090600","OQU83190",6098
"5",13347304,13347747,444,"*","scl3_5g_peaks_in_btx623_peak_16216",13,1.57464,2.93341,1.32227,154,"Distal Intergenic",5,13364521,13366270,1750,1,"SORBI_3005G090700","KXG28145",-16774
"5",13372167,13372668,502,"*","scl3_5g_peaks_in_btx623_peak_16217",15,1.73231,3.41315,1.56889,93,"Downstream (<=300bp)",5,13368209,13371919,3711,1,"SORBI_3005G090800","KXG28147",3958
"5",13406607,13406857,251,"*","scl3_5g_peaks_in_btx623_peak_16218",18,1.81892,3.98132,1.88071,80,"Distal Intergenic",5,13385819,13393117,7299,2,"SORBI_3005G091000","OQU83191",-13490
"5",13412906,13413369,464,"*","scl3_5g_peaks_in_btx623_peak_16219",14,1.58492,3.07674,1.42363,81,"Distal Intergenic",5,13428664,13429616,953,2,"SORBI_3005G091200","EES09576",16247
"5",13416128,13416421,294,"*","scl3_5g_peaks_in_btx623_peak_16220",20,1.86223,4.27992,2.04889,68,"Distal Intergenic",5,13428664,13429616,953,2,"SORBI_3005G091200","EES09576",13195
"5",13475985,13476252,268,"*","scl3_5g_peaks_in_btx623_peak_16221",24,1.90725,4.90699,2.41512,75,"Distal Intergenic",5,13453261,13455860,2600,2,"SORBI_3005G091500","OQU83202",-20125
"5",13482974,13483349,376,"*","scl3_5g_peaks_in_btx623_peak_16222",71,2.51535,10.8156,7.1102,142,"Distal Intergenic",5,13453261,13455860,2600,2,"SORBI_3005G091500","OQU83202",-27114
"5",13515882,13516412,531,"*","scl3_5g_peaks_in_btx623_peak_16223",20,1.81879,4.32038,2.0786,75,"Distal Intergenic",5,13565974,13569467,3494,1,"SORBI_3005G091600","EES08298",-49562
"5",13538756,13539003,248,"*","scl3_5g_peaks_in_btx623_peak_16224",14,1.65083,3.06024,1.42216,108,"Distal Intergenic",5,13565974,13569467,3494,1,"SORBI_3005G091600","EES08298",-26971
"5",13546439,13546716,278,"*","scl3_5g_peaks_in_btx623_peak_16225",22,1.90554,4.58794,2.2251,126,"Distal Intergenic",5,13565974,13569467,3494,1,"SORBI_3005G091600","EES08298",-19258
"5",13550536,13551180,645,"*","scl3_5g_peaks_in_btx623_peak_16226",17,1.77562,3.69234,1.72026,89,"Distal Intergenic",5,13565974,13569467,3494,1,"SORBI_3005G091600","EES08298",-14794
"5",13562638,13562884,247,"*","scl3_5g_peaks_in_btx623_peak_16227",14,1.689,3.14395,1.42363,73,"Distal Intergenic",5,13565974,13569467,3494,1,"SORBI_3005G091600","EES08298",-3090
"5",13564761,13565009,249,"*","scl3_5g_peaks_in_btx623_peak_16228",14,1.689,3.14395,1.42363,76,"Promoter (<=1kb)",5,13565974,13569467,3494,1,"SORBI_3005G091600","EES08298",-965
"5",13590147,13590606,460,"*","scl3_5g_peaks_in_btx623_peak_16229",14,1.689,3.14395,1.42363,157,"Distal Intergenic",5,13583784,13585694,1911,2,"SORBI_3005G091900","OQU83203",-4453
"5",13606364,13606802,439,"*","scl3_5g_peaks_in_btx623_peak_16230",26,1.99216,5.23157,2.61184,180,"3' UTR",5,13602125,13606238,4114,1,"SORBI_3005G092000","OQU83208",4239
"5",13612883,13613165,283,"*","scl3_5g_peaks_in_btx623_peak_16231",18,1.81892,3.98132,1.88071,264,"Distal Intergenic",5,13602125,13606238,4114,1,"SORBI_3005G092000","OQU83208",10758
"5",13665799,13666071,273,"*","scl3_5g_peaks_in_btx623_peak_16232",26,1.94699,5.22168,2.61184,154,"Distal Intergenic",5,13691562,13692829,1268,1,"SORBI_3005G092100","KXG28156",-25491
"5",13672785,13673089,305,"*","scl3_5g_peaks_in_btx623_peak_16233",26,1.97893,5.24219,2.62088,217,"Distal Intergenic",5,13691562,13692829,1268,1,"SORBI_3005G092100","KXG28156",-18473
"5",13765723,13766006,284,"*","scl3_5g_peaks_in_btx623_peak_16234",14,1.689,3.14395,1.42363,68,"Distal Intergenic",5,13814040,13821109,7070,1,"SORBI_3005G092200","OQU83209",-48034
"5",13814442,13814951,510,"*","scl3_5g_peaks_in_btx623_peak_16235",15,1.67614,3.45164,1.59894,102,"Promoter (<=1kb)",5,13814040,13821109,7070,1,"SORBI_3005G092200","OQU83209",402
"5",13815773,13816028,256,"*","scl3_5g_peaks_in_btx623_peak_16236",32,2.12208,6.26348,3.28865,151,"Promoter (1-2kb)",5,13814040,13821109,7070,1,"SORBI_3005G092200","OQU83209",1733
"5",13816735,13817080,346,"*","scl3_5g_peaks_in_btx623_peak_16237a",14,1.689,3.14395,1.42363,169,"Intron (OQU83209/SORBI_3005G092200, intron 1 of 1)",5,13814040,13821109,7070,1,"SORBI_3005G092200","OQU83209",2695
"5",13816735,13817080,346,"*","scl3_5g_peaks_in_btx623_peak_16237b",22,1.89813,4.54765,2.2251,196,"Intron (OQU83209/SORBI_3005G092200, intron 1 of 1)",5,13814040,13821109,7070,1,"SORBI_3005G092200","OQU83209",2695
"5",13824580,13824859,280,"*","scl3_5g_peaks_in_btx623_peak_16238",24,1.94885,4.90522,2.41411,120,"Distal Intergenic",5,13814040,13821109,7070,1,"SORBI_3005G092200","OQU83209",10540
"5",13830763,13831161,399,"*","scl3_5g_peaks_in_btx623_peak_16239",20,1.86223,4.27992,2.04889,322,"Distal Intergenic",5,13814040,13821109,7070,1,"SORBI_3005G092200","OQU83209",16723
"5",13834494,13835083,590,"*","scl3_5g_peaks_in_btx623_peak_16240a",14,1.689,3.14395,1.42363,103,"Distal Intergenic",5,13814040,13821109,7070,1,"SORBI_3005G092200","OQU83209",20454
"5",13834494,13835083,590,"*","scl3_5g_peaks_in_btx623_peak_16240b",14,1.689,3.14395,1.42363,236,"Distal Intergenic",5,13814040,13821109,7070,1,"SORBI_3005G092200","OQU83209",20454
"5",13834494,13835083,590,"*","scl3_5g_peaks_in_btx623_peak_16240c",14,1.689,3.14395,1.42363,368,"Distal Intergenic",5,13814040,13821109,7070,1,"SORBI_3005G092200","OQU83209",20454
"5",13856656,13857532,877,"*","scl3_5g_peaks_in_btx623_peak_16241",13,1.65025,3.00711,1.38018,451,"Distal Intergenic",5,13814040,13821109,7070,1,"SORBI_3005G092200","OQU83209",42616
"5",13951118,13951397,280,"*","scl3_5g_peaks_in_btx623_peak_16242",14,1.689,3.14395,1.42363,177,"Distal Intergenic",5,13980495,13983770,3276,2,"SORBI_3005G092301","OQU83210",32373
"5",13982297,13982658,362,"*","scl3_5g_peaks_in_btx623_peak_16243",22,1.90554,4.58794,2.2251,67,"Promoter (1-2kb)",5,13980495,13983770,3276,2,"SORBI_3005G092301","OQU83210",1112
"5",14018652,14018922,271,"*","scl3_5g_peaks_in_btx623_peak_16244",14,1.689,3.14395,1.42363,74,"Distal Intergenic",5,13981167,13983770,2604,2,"SORBI_3005G092301","OQU83211",-34882
"5",14026867,14027149,283,"*","scl3_5g_peaks_in_btx623_peak_16245",30,2.06718,5.93793,3.07068,83,"Distal Intergenic",5,13981167,13983770,2604,2,"SORBI_3005G092301","OQU83211",-43097
"5",14051384,14051804,421,"*","scl3_5g_peaks_in_btx623_peak_16246",13,1.66342,3.0203,1.39142,70,"Distal Intergenic",5,14091804,14107665,15862,2,"SORBI_3005G092401","OQU83212",55861
"5",14144377,14144675,299,"*","scl3_5g_peaks_in_btx623_peak_16247",14,1.689,3.14395,1.42363,80,"Distal Intergenic",5,14091804,14107665,15862,2,"SORBI_3005G092401","OQU83212",-36712
"5",14206545,14206849,305,"*","scl3_5g_peaks_in_btx623_peak_16248",21,1.803,4.36171,2.11259,230,"Distal Intergenic",5,14236501,14266608,30108,2,"SORBI_3005G092500","KXG28160",59759
"5",14210301,14210646,346,"*","scl3_5g_peaks_in_btx623_peak_16249",22,1.8852,4.47743,2.20461,96,"Distal Intergenic",5,14236501,14266608,30108,2,"SORBI_3005G092500","KXG28160",55962
"5",14229693,14229991,299,"*","scl3_5g_peaks_in_btx623_peak_16250",20,1.86223,4.27992,2.04889,110,"Distal Intergenic",5,14236501,14266608,30108,2,"SORBI_3005G092500","KXG28160",36617
"5",14246795,14247239,445,"*","scl3_5g_peaks_in_btx623_peak_16251",15,1.73231,3.41315,1.56889,87,"Intron (OQU83213/SORBI_3005G092500, intron 12 of 12)",5,14236501,14266608,30108,2,"SORBI_3005G092500","KXG28160",19369
"5",14288056,14288337,282,"*","scl3_5g_peaks_in_btx623_peak_16252",50,2.38193,8.5513,5.0632,155,"Distal Intergenic",5,14280387,14285925,5539,2,"SORBI_3005G092700","KXG28165",-2131
"5",14291162,14291452,291,"*","scl3_5g_peaks_in_btx623_peak_16253",16,1.70858,3.46434,1.60766,82,"Promoter (<=1kb)",5,14291061,14292471,1411,1,"SORBI_3005G092800","KXG28167",101
"5",14297959,14298375,417,"*","scl3_5g_peaks_in_btx623_peak_16254",18,1.81892,3.98132,1.88071,352,"Promoter (<=1kb)",5,14298470,14301998,3529,1,"SORBI_3005G093000","KXG28169",-95
"5",14301187,14301513,327,"*","scl3_5g_peaks_in_btx623_peak_16255",18,1.81892,3.98132,1.88071,117,"3' UTR",5,14298470,14301998,3529,1,"SORBI_3005G093000","KXG28169",2717
"5",14320148,14320877,730,"*","scl3_5g_peaks_in_btx623_peak_16256a",47,2.33862,8.1502,4.72479,171,"Promoter (<=1kb)",5,14317398,14321754,4357,2,"SORBI_3005G093101","OQU83227",877
"5",14320148,14320877,730,"*","scl3_5g_peaks_in_btx623_peak_16256b",44,2.29531,7.75684,4.40411,576,"Promoter (<=1kb)",5,14317398,14321754,4357,2,"SORBI_3005G093101","OQU83227",877
"5",14322885,14323176,292,"*","scl3_5g_peaks_in_btx623_peak_16257",31,2.08994,6.07308,3.18511,112,"Promoter (<=1kb)",5,14317200,14323033,5834,2,"SORBI_3005G093101","OQU83226",0
"5",14324054,14324427,374,"*","scl3_5g_peaks_in_btx623_peak_16258a",14,1.65961,3.1556,1.43259,109,"Promoter (1-2kb)",5,14317200,14323033,5834,2,"SORBI_3005G093101","OQU83226",-1021
"5",14324054,14324427,374,"*","scl3_5g_peaks_in_btx623_peak_16258b",20,1.86223,4.27992,2.04889,306,"Promoter (1-2kb)",5,14317200,14323033,5834,2,"SORBI_3005G093101","OQU83226",-1021
"5",14374391,14374847,457,"*","scl3_5g_peaks_in_btx623_peak_16259",15,1.55007,3.38592,1.56889,109,"Distal Intergenic",5,14317200,14323033,5834,2,"SORBI_3005G093101","OQU83226",-51358
"5",14422066,14422518,453,"*","scl3_5g_peaks_in_btx623_peak_16260",14,1.689,3.14395,1.42363,94,"Distal Intergenic",5,14449506,14450720,1215,2,"SORBI_3005G093200","KXG28171",28202
"5",14470787,14471310,524,"*","scl3_5g_peaks_in_btx623_peak_16261a",17,1.69028,3.74659,1.76261,128,"Distal Intergenic",5,14449506,14450720,1215,2,"SORBI_3005G093200","KXG28171",-20067
"5",14470787,14471310,524,"*","scl3_5g_peaks_in_btx623_peak_16261b",27,1.88334,5.43725,2.77952,390,"Distal Intergenic",5,14449506,14450720,1215,2,"SORBI_3005G093200","KXG28171",-20067
"5",14527297,14527645,349,"*","scl3_5g_peaks_in_btx623_peak_16262",35,2.16539,6.62453,3.54399,120,"Distal Intergenic",5,14519398,14520852,1455,1,"SORBI_3005G093400","KXG28173",7899
"5",14602303,14602557,255,"*","scl3_5g_peaks_in_btx623_peak_16263",18,1.81892,3.98132,1.88071,130,"Distal Intergenic",5,14576246,14577952,1707,1,"SORBI_3005G094100","EES08314",26057
"5",14603317,14603579,263,"*","scl3_5g_peaks_in_btx623_peak_16264",17,1.77562,3.69234,1.72026,121,"Distal Intergenic",5,14576246,14577952,1707,1,"SORBI_3005G094100","EES08314",27071
"5",14625345,14625780,436,"*","scl3_5g_peaks_in_btx623_peak_16265",24,1.94885,4.90522,2.41411,109,"Distal Intergenic",5,14576246,14577952,1707,1,"SORBI_3005G094100","EES08314",49099
"5",14667073,14667333,261,"*","scl3_5g_peaks_in_btx623_peak_16266",15,1.72409,3.37232,1.56889,76,"Distal Intergenic",5,14740840,14745245,4406,1,"SORBI_3005G094200","OQU83234",-73507
"5",14682606,14682912,307,"*","scl3_5g_peaks_in_btx623_peak_16267",17,1.77562,3.69234,1.72026,11,"Distal Intergenic",5,14740840,14745245,4406,1,"SORBI_3005G094200","OQU83234",-57928
"5",14684653,14684918,266,"*","scl3_5g_peaks_in_btx623_peak_16268",18,1.72137,3.93366,1.88071,80,"Distal Intergenic",5,14740840,14745245,4406,1,"SORBI_3005G094200","OQU83234",-55922
"5",14693938,14694189,252,"*","scl3_5g_peaks_in_btx623_peak_16269",24,1.94885,4.90522,2.41411,185,"Distal Intergenic",5,14740840,14745245,4406,1,"SORBI_3005G094200","OQU83234",-46651
"5",14772865,14773150,286,"*","scl3_5g_peaks_in_btx623_peak_16270",13,1.63341,2.97281,1.35496,69,"Distal Intergenic",5,14745990,14747241,1252,1,"SORBI_3005G094332","OQU83236",26875
"5",14818093,14818387,295,"*","scl3_5g_peaks_in_btx623_peak_16271",26,1.99216,5.23157,2.61184,131,"Distal Intergenic",5,14863495,14864598,1104,1,"SORBI_3005G094400","EES08321",-45108
"5",14846634,14846993,360,"*","scl3_5g_peaks_in_btx623_peak_16272",41,2.252,7.37135,4.10021,120,"Distal Intergenic",5,14863495,14864598,1104,1,"SORBI_3005G094400","EES08321",-16502
"5",14901944,14902217,274,"*","scl3_5g_peaks_in_btx623_peak_16273",24,1.94885,4.90522,2.41411,160,"Distal Intergenic",5,14912549,14914038,1490,2,"SORBI_3005G094800","KXG28181",11821
"5",14914495,14914761,267,"*","scl3_5g_peaks_in_btx623_peak_16274",15,1.73231,3.41315,1.56889,138,"Promoter (<=1kb)",5,14912397,14914395,1999,2,"SORBI_3005G094800","OQU83237",-100
"5",15003447,15004062,616,"*","scl3_5g_peaks_in_btx623_peak_16275",18,1.81892,3.98132,1.88071,179,"Distal Intergenic",5,14990530,14994838,4309,2,"SORBI_3005G095680","OQU83246",-8609
"5",15052272,15052519,248,"*","scl3_5g_peaks_in_btx623_peak_16276",22,1.90554,4.58794,2.2251,94,"Promoter (1-2kb)",5,15050897,15054888,3992,1,"SORBI_3005G095800","KXG28193",1375
"5",15072337,15072632,296,"*","scl3_5g_peaks_in_btx623_peak_16277",14,1.689,3.14395,1.42363,102,"Distal Intergenic",5,15088161,15090293,2133,2,"SORBI_3005G095900","OQU83247",17661
"5",15105065,15105361,297,"*","scl3_5g_peaks_in_btx623_peak_16278",15,1.73231,3.41315,1.56889,79,"Distal Intergenic",5,15092177,15101022,8846,2,"SORBI_3005G096000","EES09608",-4043
"5",15108563,15108928,366,"*","scl3_5g_peaks_in_btx623_peak_16279",14,1.689,3.14395,1.42363,77,"Distal Intergenic",5,15112039,15113474,1436,1,"SORBI_3005G096101","OQU83252",-3111
"5",15115106,15115411,306,"*","scl3_5g_peaks_in_btx623_peak_16280",23,1.85895,4.69569,2.31291,142,"Promoter (1-2kb)",5,15116519,15123592,7074,1,"SORBI_3005G096201","KXG28197",-1108
"5",15120594,15120847,254,"*","scl3_5g_peaks_in_btx623_peak_16281",32,2.09764,6.11875,3.22123,128,"Exon (KXG28197/SORBI_3005G096201, exon 6 of 9)",5,15116519,15123592,7074,1,"SORBI_3005G096201","KXG28197",4075
"5",15153271,15154137,867,"*","scl3_5g_peaks_in_btx623_peak_16282a",20,1.86223,4.27992,2.04889,116,"Distal Intergenic",5,15116519,15123592,7074,1,"SORBI_3005G096201","KXG28197",36752
"5",15153271,15154137,867,"*","scl3_5g_peaks_in_btx623_peak_16282b",22,1.90554,4.58794,2.2251,478,"Distal Intergenic",5,15116519,15123592,7074,1,"SORBI_3005G096201","KXG28197",36752
"5",15215622,15215884,263,"*","scl3_5g_peaks_in_btx623_peak_16283",22,1.90554,4.58794,2.2251,119,"Promoter (<=1kb)",5,15209938,15215668,5731,2,"SORBI_3005G096400","KXG28200",0
"5",15227032,15227309,278,"*","scl3_5g_peaks_in_btx623_peak_16284",18,1.81892,3.98132,1.88071,186,"Distal Intergenic",5,15229489,15230143,655,1,"SORBI_3005G096500","KXG28201",-2180
"5",15232829,15233158,330,"*","scl3_5g_peaks_in_btx623_peak_16285",22,1.90554,4.58794,2.2251,122,"Promoter (<=1kb)",5,15229558,15233727,4170,2,"SORBI_3005G096600","KXG28202",569
"5",15296154,15296762,609,"*","scl3_5g_peaks_in_btx623_peak_16286a",17,1.77562,3.69234,1.72026,179,"3' UTR",5,15293382,15297289,3908,1,"SORBI_3005G096800","KXG28204",2772
"5",15296154,15296762,609,"*","scl3_5g_peaks_in_btx623_peak_16286b",14,1.689,3.14395,1.42363,572,"3' UTR",5,15293382,15297289,3908,1,"SORBI_3005G096800","KXG28204",2772
"5",15301438,15301688,251,"*","scl3_5g_peaks_in_btx623_peak_16287",28,2.03546,5.56684,2.82382,112,"Promoter (1-2kb)",5,15299699,15304337,4639,1,"SORBI_3005G096866","OQU83256",1739
"5",15305049,15305354,306,"*","scl3_5g_peaks_in_btx623_peak_16288",24,1.94885,4.90522,2.41411,148,"Promoter (<=1kb)",5,15305090,15305476,387,1,"SORBI_3005G096932","OQU83257",0
"5",15333488,15333749,262,"*","scl3_5g_peaks_in_btx623_peak_16289",18,1.81892,3.98132,1.88071,185,"Distal Intergenic",5,15305090,15305476,387,1,"SORBI_3005G096932","OQU83257",28398
"5",15355077,15355327,251,"*","scl3_5g_peaks_in_btx623_peak_16290",17,1.77562,3.69234,1.72026,99,"Distal Intergenic",5,15390205,15396784,6580,1,"SORBI_3005G097000","KXG28206",-34878
"5",15391224,15391677,454,"*","scl3_5g_peaks_in_btx623_peak_16291",17,1.75207,3.63348,1.72026,311,"Promoter (1-2kb)",5,15390205,15396784,6580,1,"SORBI_3005G097000","KXG28206",1019
"5",15401053,15401328,276,"*","scl3_5g_peaks_in_btx623_peak_16292",19,1.78195,4.10872,1.98082,94,"Distal Intergenic",5,15390205,15396784,6580,1,"SORBI_3005G097000","KXG28206",10848
"5",15419459,15419806,348,"*","scl3_5g_peaks_in_btx623_peak_16293",21,1.85687,4.46754,2.19662,331,"Distal Intergenic",5,15426266,15427185,920,1,"SORBI_3005G097201","OQU83258",-6460
"5",15427952,15428590,639,"*","scl3_5g_peaks_in_btx623_peak_16294",13,1.64026,2.90871,1.30423,378,"Promoter (1-2kb)",5,15426266,15427185,920,1,"SORBI_3005G097201","OQU83258",1686
"5",15453873,15454722,850,"*","scl3_5g_peaks_in_btx623_peak_16295a",14,1.65629,3.18929,1.45873,369,"Distal Intergenic",5,15426266,15427185,920,1,"SORBI_3005G097201","OQU83258",27607
"5",15453873,15454722,850,"*","scl3_5g_peaks_in_btx623_peak_16295b",22,1.90554,4.58794,2.2251,807,"Distal Intergenic",5,15426266,15427185,920,1,"SORBI_3005G097201","OQU83258",27607
"5",15510480,15511084,605,"*","scl3_5g_peaks_in_btx623_peak_16296a",24,1.94885,4.90522,2.41411,187,"Distal Intergenic",5,15581886,15583172,1287,2,"SORBI_3005G097400","EES09618",72088
"5",15510480,15511084,605,"*","scl3_5g_peaks_in_btx623_peak_16296b",24,1.94885,4.90522,2.41411,516,"Distal Intergenic",5,15581886,15583172,1287,2,"SORBI_3005G097400","EES09618",72088
"5",15526157,15526504,348,"*","scl3_5g_peaks_in_btx623_peak_16297",21,1.85541,4.38747,2.13473,232,"Distal Intergenic",5,15581886,15583172,1287,2,"SORBI_3005G097400","EES09618",56668
"5",15539174,15539518,345,"*","scl3_5g_peaks_in_btx623_peak_16298",20,1.83219,4.18943,2.04482,96,"Distal Intergenic",5,15581886,15583172,1287,2,"SORBI_3005G097400","EES09618",43654
"5",15546955,15547298,344,"*","scl3_5g_peaks_in_btx623_peak_16299",28,2.03546,5.56684,2.82382,178,"Distal Intergenic",5,15581886,15583172,1287,2,"SORBI_3005G097400","EES09618",35874
"5",15658362,15658724,363,"*","scl3_5g_peaks_in_btx623_peak_16300",47,2.33862,8.1502,4.72479,179,"Distal Intergenic",5,15671119,15676225,5107,1,"SORBI_3005G097600","EES08336",-12395
"5",15670419,15670847,429,"*","scl3_5g_peaks_in_btx623_peak_16301",17,1.77562,3.69234,1.72026,167,"Promoter (<=1kb)",5,15671119,15676225,5107,1,"SORBI_3005G097600","EES08336",-272
"5",15682911,15683332,422,"*","scl3_5g_peaks_in_btx623_peak_16302",14,1.689,3.14395,1.42363,72,"Distal Intergenic",5,15671119,15676225,5107,1,"SORBI_3005G097600","EES08336",11792
"5",15754088,15754376,289,"*","scl3_5g_peaks_in_btx623_peak_16303",14,1.689,3.14395,1.42363,82,"Distal Intergenic",5,15761595,15762827,1233,2,"SORBI_3005G097800","EES09624",8451
"5",15779052,15779550,499,"*","scl3_5g_peaks_in_btx623_peak_16304",20,1.86223,4.27992,2.04889,163,"Distal Intergenic",5,15793303,15804963,11661,1,"SORBI_3005G097900","KXG28211",-13753
"5",15801607,15801910,304,"*","scl3_5g_peaks_in_btx623_peak_16305",17,1.77562,3.69234,1.72026,134,"Exon (KXG28211/SORBI_3005G097900, exon 12 of 17)",5,15793303,15804963,11661,1,"SORBI_3005G097900","KXG28211",8304
"5",15816516,15816770,255,"*","scl3_5g_peaks_in_btx623_peak_16306",59,2.44188,9.60463,5.99991,117,"Distal Intergenic",5,15793303,15804963,11661,1,"SORBI_3005G097900","KXG28211",23213
"5",15909907,15910153,247,"*","scl3_5g_peaks_in_btx623_peak_16307",30,2.07877,5.91086,3.04851,145,"Distal Intergenic",5,15913833,15915647,1815,1,"SORBI_3005G098000","EES08340",-3680
"5",15918457,15918806,350,"*","scl3_5g_peaks_in_btx623_peak_16308",14,1.65524,3.08243,1.42363,76,"Distal Intergenic",5,15913833,15915647,1815,1,"SORBI_3005G098000","EES08340",4624
"5",15931077,15931328,252,"*","scl3_5g_peaks_in_btx623_peak_16309",15,1.73231,3.41315,1.56889,183,"Promoter (<=1kb)",5,15930287,15939343,9057,1,"SORBI_3005G098100","KXG28213",790
"5",15955803,15956096,294,"*","scl3_5g_peaks_in_btx623_peak_16310",22,1.90554,4.58794,2.2251,66,"Distal Intergenic",5,15935847,15938267,2421,2,"SORBI_3005G098200","EES09625",-17536
"5",15981311,15981572,262,"*","scl3_5g_peaks_in_btx623_peak_16311",14,1.689,3.14395,1.42363,83,"Distal Intergenic",5,15935847,15938267,2421,2,"SORBI_3005G098200","EES09625",-43044
"5",16021247,16021752,506,"*","scl3_5g_peaks_in_btx623_peak_16312",13,1.63738,2.99272,1.3699,77,"Distal Intergenic",5,16057450,16060622,3173,1,"SORBI_3005G098250","OQU83261",-35698
"5",16040799,16041328,530,"*","scl3_5g_peaks_in_btx623_peak_16313a",14,1.689,3.14395,1.42363,96,"Distal Intergenic",5,16057450,16060622,3173,1,"SORBI_3005G098250","OQU83261",-16122
"5",16040799,16041328,530,"*","scl3_5g_peaks_in_btx623_peak_16313b",26,1.98275,5.26413,2.63818,382,"Distal Intergenic",5,16057450,16060622,3173,1,"SORBI_3005G098250","OQU83261",-16122
"5",16056971,16057274,304,"*","scl3_5g_peaks_in_btx623_peak_16314",15,1.6954,3.33996,1.56889,62,"Promoter (<=1kb)",5,16057450,16060622,3173,1,"SORBI_3005G098250","OQU83261",-176
"5",16060824,16061468,645,"*","scl3_5g_peaks_in_btx623_peak_16315a",15,1.73231,3.41315,1.56889,87,"Downstream (<=300bp)",5,16057450,16060622,3173,1,"SORBI_3005G098250","OQU83261",3374
"5",16060824,16061468,645,"*","scl3_5g_peaks_in_btx623_peak_16315b",14,1.689,3.14395,1.42363,521,"Downstream (<=300bp)",5,16057450,16060622,3173,1,"SORBI_3005G098250","OQU83261",3374
"5",16090855,16091321,467,"*","scl3_5g_peaks_in_btx623_peak_16316",15,1.73231,3.41315,1.56889,71,"Distal Intergenic",5,16077543,16084540,6998,2,"SORBI_3005G098400","KXG28215",-6315
"5",16117549,16117880,332,"*","scl3_5g_peaks_in_btx623_peak_16317",14,1.689,3.14395,1.42363,74,"Intron (OQU83262/SORBI_3005G098501, intron 5 of 7)",5,16109830,16120612,10783,1,"SORBI_3005G098501","OQU83262",7719
"5",16147803,16148253,451,"*","scl3_5g_peaks_in_btx623_peak_16318",21,1.85654,4.3937,2.13833,365,"Distal Intergenic",5,16130227,16131153,927,2,"SORBI_3005G098700","OQU83263",-16650
"5",16170399,16170819,421,"*","scl3_5g_peaks_in_btx623_peak_16319",18,1.81892,3.98132,1.88071,407,"Promoter (<=1kb)",5,16169927,16171526,1600,1,"SORBI_3005G098900","KXG28217",472
"5",16224664,16225125,462,"*","scl3_5g_peaks_in_btx623_peak_16320",14,1.689,3.14395,1.42363,77,"Promoter (<=1kb)",5,16221858,16223800,1943,2,"SORBI_3005G099100","OQU83266",-864
"5",16227212,16227900,689,"*","scl3_5g_peaks_in_btx623_peak_16321",17,1.77562,3.69234,1.72026,300,"3' UTR",5,16227587,16230987,3401,2,"SORBI_3005G099150","OQU83267",3087
"5",16258863,16259138,276,"*","scl3_5g_peaks_in_btx623_peak_16322",17,1.77562,3.69234,1.72026,210,"Distal Intergenic",5,16259568,16261701,2134,2,"SORBI_3005G099400","KXG28223",2563
"5",16318501,16318885,385,"*","scl3_5g_peaks_in_btx623_peak_16323",20,1.8363,4.2816,2.04889,143,"Distal Intergenic",5,16276552,16276869,318,1,"SORBI_3005G099550","OQU83268",41949
"5",16319377,16319625,249,"*","scl3_5g_peaks_in_btx623_peak_16324",17,1.77562,3.69234,1.72026,115,"Distal Intergenic",5,16276552,16276869,318,1,"SORBI_3005G099550","OQU83268",42825
"5",16337290,16337548,259,"*","scl3_5g_peaks_in_btx623_peak_16325",20,1.81879,4.32038,2.0786,149,"Distal Intergenic",5,16385664,16386149,486,2,"SORBI_3005G099600","KXG28224",48601
"5",16364872,16365125,254,"*","scl3_5g_peaks_in_btx623_peak_16326",14,1.689,3.14395,1.42363,71,"Distal Intergenic",5,16385664,16386149,486,2,"SORBI_3005G099600","KXG28224",21024
"5",16379486,16379855,370,"*","scl3_5g_peaks_in_btx623_peak_16327",14,1.689,3.14395,1.42363,98,"Distal Intergenic",5,16385664,16386149,486,2,"SORBI_3005G099600","KXG28224",6294
"5",16444729,16445005,277,"*","scl3_5g_peaks_in_btx623_peak_16328",20,1.7702,4.22881,2.04889,199,"Distal Intergenic",5,16423686,16424714,1029,2,"SORBI_3005G099800","KXG28225",-20015
"5",16481694,16481993,300,"*","scl3_5g_peaks_in_btx623_peak_16329",14,1.61884,3.04048,1.40677,81,"Distal Intergenic",5,16489892,16490471,580,2,"SORBI_3005G100000","KXG28227",8478
"5",16506138,16506510,373,"*","scl3_5g_peaks_in_btx623_peak_16330",18,1.81892,3.98132,1.88071,165,"Distal Intergenic",5,16489892,16490471,580,2,"SORBI_3005G100000","KXG28227",-15667
"5",16581384,16581928,545,"*","scl3_5g_peaks_in_btx623_peak_16331",81,2.52521,11.886,8.11518,301,"Distal Intergenic",5,16605740,16608960,3221,2,"SORBI_3005G100200","OQU83269",27032
"5",16604290,16604795,506,"*","scl3_5g_peaks_in_btx623_peak_16332",17,1.77683,3.76213,1.77478,102,"Distal Intergenic",5,16605740,16608960,3221,2,"SORBI_3005G100200","OQU83269",4165
"5",16609808,16610528,721,"*","scl3_5g_peaks_in_btx623_peak_16333a",18,1.77637,3.95006,1.88071,229,"Promoter (<=1kb)",5,16605740,16608960,3221,2,"SORBI_3005G100200","OQU83269",-848
"5",16609808,16610528,721,"*","scl3_5g_peaks_in_btx623_peak_16333b",32,2.05668,6.24916,3.28865,649,"Promoter (<=1kb)",5,16605740,16608960,3221,2,"SORBI_3005G100200","OQU83269",-848
"5",16623925,16624350,426,"*","scl3_5g_peaks_in_btx623_peak_16334",14,1.4775,3.07316,1.42363,72,"Distal Intergenic",5,16605740,16608960,3221,2,"SORBI_3005G100200","OQU83269",-14965
"5",16676957,16677288,332,"*","scl3_5g_peaks_in_btx623_peak_16335",23,1.89779,4.69878,2.31376,166,"Distal Intergenic",5,16685135,16687758,2624,1,"SORBI_3005G100250","OQU83270",-7847
"5",16724115,16724732,618,"*","scl3_5g_peaks_in_btx623_peak_16336a",15,1.70271,3.26623,1.51824,86,"Distal Intergenic",5,16714816,16717440,2625,2,"SORBI_3005G100400","KXG28230",-6675
"5",16724115,16724732,618,"*","scl3_5g_peaks_in_btx623_peak_16336b",21,1.86667,4.37672,2.12513,288,"Distal Intergenic",5,16714816,16717440,2625,2,"SORBI_3005G100400","KXG28230",-6675
"5",16726311,16726885,575,"*","scl3_5g_peaks_in_btx623_peak_16337",17,1.77562,3.69234,1.72026,100,"Distal Intergenic",5,16714816,16717440,2625,2,"SORBI_3005G100400","KXG28230",-8871
"5",16728620,16728903,284,"*","scl3_5g_peaks_in_btx623_peak_16338",25,1.96532,5.08018,2.55478,124,"Distal Intergenic",5,16714816,16717440,2625,2,"SORBI_3005G100400","KXG28230",-11180
"5",16736705,16736964,260,"*","scl3_5g_peaks_in_btx623_peak_16339",14,1.64775,3.04479,1.40978,66,"Distal Intergenic",5,16714816,16717440,2625,2,"SORBI_3005G100400","KXG28230",-19265
"5",16743705,16743971,267,"*","scl3_5g_peaks_in_btx623_peak_16340",27,1.95509,5.35253,2.7108,107,"Distal Intergenic",5,16714816,16717440,2625,2,"SORBI_3005G100400","KXG28230",-26265
"5",16765726,16766220,495,"*","scl3_5g_peaks_in_btx623_peak_16341",13,1.64526,2.93275,1.32186,97,"Distal Intergenic",5,16788821,16802305,13485,1,"SORBI_3005G100500","EES08352",-22601
"5",16775995,16776254,260,"*","scl3_5g_peaks_in_btx623_peak_16342",14,1.689,3.14395,1.42363,75,"Distal Intergenic",5,16788821,16802305,13485,1,"SORBI_3005G100500","EES08352",-12567
"5",16804384,16804805,422,"*","scl3_5g_peaks_in_btx623_peak_16343",15,1.73231,3.41315,1.56889,369,"Intron (KXG28233/SORBI_3005G100600, intron 3 of 3)",5,16802565,16807064,4500,2,"SORBI_3005G100600","KXG28233",2259
"5",16821181,16821595,415,"*","scl3_5g_peaks_in_btx623_peak_16344",14,1.664,3.22972,1.49054,76,"Distal Intergenic",5,16802565,16807087,4523,2,"SORBI_3005G100600","KXG28232",-14094
"5",16822681,16823011,331,"*","scl3_5g_peaks_in_btx623_peak_16345",26,1.99216,5.23157,2.61184,225,"Distal Intergenic",5,16802565,16807087,4523,2,"SORBI_3005G100600","KXG28232",-15594
"5",16875506,16875754,249,"*","scl3_5g_peaks_in_btx623_peak_16346",16,1.74479,3.53546,1.6639,201,"Distal Intergenic",5,16889940,16902945,13006,1,"SORBI_3005G100700","EES08355",-14186
"5",16890827,16891081,255,"*","scl3_5g_peaks_in_btx623_peak_16347",23,1.81027,4.80483,2.39896,115,"Promoter (<=1kb)",5,16889940,16902945,13006,1,"SORBI_3005G100700","EES08355",887
"5",16906595,16906929,335,"*","scl3_5g_peaks_in_btx623_peak_16348",22,1.90554,4.58794,2.2251,167,"Exon (KXG28234/SORBI_3005G100800, exon 3 of 7)",5,16905311,16909442,4132,2,"SORBI_3005G100800","KXG28234",2513
"5",16957289,16957915,627,"*","scl3_5g_peaks_in_btx623_peak_16349",26,1.76736,5.32273,2.68759,216,"Distal Intergenic",5,16916051,16919935,3885,1,"SORBI_3005G100900","EES08356",41238
"5",16959693,16960047,355,"*","scl3_5g_peaks_in_btx623_peak_16350",16,1.45774,3.54711,1.6735,285,"Distal Intergenic",5,16916051,16919935,3885,1,"SORBI_3005G100900","EES08356",43642
"5",16965406,16965827,422,"*","scl3_5g_peaks_in_btx623_peak_16351",13,1.60326,2.95791,1.34274,68,"Distal Intergenic",5,16916051,16919935,3885,1,"SORBI_3005G100900","EES08356",49355
"5",16988541,16988811,271,"*","scl3_5g_peaks_in_btx623_peak_16352",13,1.64484,2.93075,1.32175,65,"Distal Intergenic",5,16916051,16919935,3885,1,"SORBI_3005G100900","EES08356",72490
"5",16994602,16994894,293,"*","scl3_5g_peaks_in_btx623_peak_16353",14,1.62859,3.18771,1.45836,280,"Distal Intergenic",5,16916051,16919935,3885,1,"SORBI_3005G100900","EES08356",78551
"5",17006321,17006574,254,"*","scl3_5g_peaks_in_btx623_peak_16354",13,1.65408,2.97524,1.35663,83,"Distal Intergenic",5,17073987,17074982,996,1,"SORBI_3005G101000","KXG28236",-67413
"5",17065043,17065441,399,"*","scl3_5g_peaks_in_btx623_peak_16355",13,1.64807,2.94626,1.33352,67,"Distal Intergenic",5,17073987,17074982,996,1,"SORBI_3005G101000","KXG28236",-8546
"5",17069602,17070129,528,"*","scl3_5g_peaks_in_btx623_peak_16356",18,1.79379,3.91578,1.88071,132,"Distal Intergenic",5,17073987,17074982,996,1,"SORBI_3005G101000","KXG28236",-3858
"5",17108322,17108712,391,"*","scl3_5g_peaks_in_btx623_peak_16357",14,1.689,3.14395,1.42363,65,"Intron (OQU83272/SORBI_3005G101100, intron 4 of 4)",5,17102607,17112577,9971,2,"SORBI_3005G101100","OQU83272",3865
"5",17111357,17111704,348,"*","scl3_5g_peaks_in_btx623_peak_16358",14,1.63544,3.0802,1.42363,65,"Promoter (<=1kb)",5,17102607,17112577,9971,2,"SORBI_3005G101100","OQU83272",873
"5",17145919,17146233,315,"*","scl3_5g_peaks_in_btx623_peak_16359",15,1.73231,3.41315,1.56889,94,"Distal Intergenic",5,17164170,17169778,5609,1,"SORBI_3005G101200","KXG28238",-17937
"5",17171332,17171582,251,"*","scl3_5g_peaks_in_btx623_peak_16360",30,2.01585,5.81056,3.02317,225,"Promoter (<=1kb)",5,17172098,17172170,73,1,"ENSRNA049439896","ENSRNA049439896-T1",-516
"5",17172630,17173179,550,"*","scl3_5g_peaks_in_btx623_peak_16361",14,1.66379,3.07379,1.42363,67,"Promoter (<=1kb)",5,17172098,17172170,73,1,"ENSRNA049439896","ENSRNA049439896-T1",532
"5",17183201,17183573,373,"*","scl3_5g_peaks_in_btx623_peak_16362",20,1.86223,4.27992,2.04889,117,"Exon (EES09641/SORBI_3005G101400, exon 6 of 16)",5,17178441,17178513,73,1,"ENSRNA049439906","ENSRNA049439906-T1",4760
"5",17186346,17186617,272,"*","scl3_5g_peaks_in_btx623_peak_16363",20,1.86223,4.27992,2.04889,215,"Promoter (1-2kb)",5,17179472,17188617,9146,2,"SORBI_3005G101400","EES09641",2000
"5",17199936,17200346,411,"*","scl3_5g_peaks_in_btx623_peak_16364",22,1.85774,4.54453,2.2251,105,"Distal Intergenic",5,17179472,17188617,9146,2,"SORBI_3005G101400","EES09641",-11319
"5",17292461,17292843,383,"*","scl3_5g_peaks_in_btx623_peak_16365",18,1.48599,3.84428,1.83902,99,"Distal Intergenic",5,17317815,17318603,789,1,"SORBI_3005G101500","OQU83273",-24972
"5",17377123,17377372,250,"*","scl3_5g_peaks_in_btx623_peak_16366",21,1.81987,4.39446,2.13833,209,"Distal Intergenic",5,17391400,17391915,516,2,"SORBI_3005G101700","OQU83275",14543
"5",17403848,17404231,384,"*","scl3_5g_peaks_in_btx623_peak_16367a",14,1.689,3.14395,1.42363,120,"Distal Intergenic",5,17411325,17412890,1566,2,"SORBI_3005G101800","OQU83276",8659
"5",17403848,17404231,384,"*","scl3_5g_peaks_in_btx623_peak_16367b",18,1.77613,3.88542,1.87254,159,"Distal Intergenic",5,17411325,17412890,1566,2,"SORBI_3005G101800","OQU83276",8659
"5",17406225,17406503,279,"*","scl3_5g_peaks_in_btx623_peak_16368",57,2.46854,9.37619,5.78781,122,"Distal Intergenic",5,17411325,17412890,1566,2,"SORBI_3005G101800","OQU83276",6387
"5",17433556,17433811,256,"*","scl3_5g_peaks_in_btx623_peak_16369",18,1.77683,3.82569,1.82622,121,"Distal Intergenic",5,17411325,17412890,1566,2,"SORBI_3005G101800","OQU83276",-20666
"5",17449710,17449961,252,"*","scl3_5g_peaks_in_btx623_peak_16370",26,1.99216,5.23157,2.61184,102,"Distal Intergenic",5,17411325,17412890,1566,2,"SORBI_3005G101800","OQU83276",-36820
"5",17454074,17454341,268,"*","scl3_5g_peaks_in_btx623_peak_16371",17,1.7518,3.63207,1.72026,118,"Distal Intergenic",5,17411325,17412890,1566,2,"SORBI_3005G101800","OQU83276",-41184
"5",17473477,17474202,726,"*","scl3_5g_peaks_in_btx623_peak_16372a",18,1.78857,3.88806,1.87391,270,"Distal Intergenic",5,17411325,17412890,1566,2,"SORBI_3005G101800","OQU83276",-60587
"5",17473477,17474202,726,"*","scl3_5g_peaks_in_btx623_peak_16372b",18,1.81892,3.98132,1.88071,561,"Distal Intergenic",5,17411325,17412890,1566,2,"SORBI_3005G101800","OQU83276",-60587
"5",17562265,17562551,287,"*","scl3_5g_peaks_in_btx623_peak_16373",14,1.689,3.14395,1.42363,73,"Distal Intergenic",5,17535369,17537472,2104,2,"SORBI_3005G101850","OQU83277",-24793
"5",17634718,17635061,344,"*","scl3_5g_peaks_in_btx623_peak_16374",20,1.86223,4.27992,2.04889,204,"Distal Intergenic",5,17625428,17627165,1738,2,"SORBI_3005G101900","EES09646",-7553
"5",17641053,17641356,304,"*","scl3_5g_peaks_in_btx623_peak_16375",20,1.86223,4.27992,2.04889,200,"Distal Intergenic",5,17625428,17627165,1738,2,"SORBI_3005G101900","EES09646",-13888
"5",17653550,17653835,286,"*","scl3_5g_peaks_in_btx623_peak_16376",22,1.80684,4.58359,2.2251,77,"Distal Intergenic",5,17670844,17671764,921,1,"SORBI_3005G102000","KXG28242",-17009
"5",17693599,17693917,319,"*","scl3_5g_peaks_in_btx623_peak_16377",22,1.90554,4.58794,2.2251,163,"Distal Intergenic",5,17709720,17710736,1017,2,"SORBI_3005G102100","KXG28243",16819
"5",17701156,17702087,932,"*","scl3_5g_peaks_in_btx623_peak_16378a",14,1.689,3.14395,1.42363,99,"Distal Intergenic",5,17709720,17710736,1017,2,"SORBI_3005G102100","KXG28243",8649
"5",17701156,17702087,932,"*","scl3_5g_peaks_in_btx623_peak_16378b",18,1.74658,3.90592,1.88071,919,"Distal Intergenic",5,17709720,17710736,1017,2,"SORBI_3005G102100","KXG28243",8649
"5",17736593,17736959,367,"*","scl3_5g_peaks_in_btx623_peak_16379a",17,1.77562,3.69234,1.72026,78,"Distal Intergenic",5,17752870,17754611,1742,1,"SORBI_3005G102200","KXG28244",-15911
"5",17736593,17736959,367,"*","scl3_5g_peaks_in_btx623_peak_16379b",22,1.90554,4.58794,2.2251,334,"Distal Intergenic",5,17752870,17754611,1742,1,"SORBI_3005G102200","KXG28244",-15911
"5",17748760,17749199,440,"*","scl3_5g_peaks_in_btx623_peak_16380",15,1.73231,3.41315,1.56889,82,"Distal Intergenic",5,17752870,17754611,1742,1,"SORBI_3005G102200","KXG28244",-3671
"5",17826718,17827318,601,"*","scl3_5g_peaks_in_btx623_peak_16381",24,1.91023,4.84681,2.41411,431,"Distal Intergenic",5,17835632,17836509,878,2,"SORBI_3005G102300","EES09651",9191
"5",17849839,17850374,536,"*","scl3_5g_peaks_in_btx623_peak_16382",16,1.71309,3.48813,1.62715,204,"Distal Intergenic",5,17844024,17844655,632,2,"SORBI_3005G102401","OQU83279",-5184
"5",17878992,17879261,270,"*","scl3_5g_peaks_in_btx623_peak_16383",78,2.68508,11.5653,7.80881,117,"Distal Intergenic",5,17844024,17844655,632,2,"SORBI_3005G102401","OQU83279",-34337
"5",17879690,17880097,408,"*","scl3_5g_peaks_in_btx623_peak_16384",140,2.83655,17.9815,14.0264,237,"Distal Intergenic",5,17844024,17844655,632,2,"SORBI_3005G102401","OQU83279",-35035
"5",17884919,17885297,379,"*","scl3_5g_peaks_in_btx623_peak_16385",15,1.70668,3.2859,1.53341,191,"Distal Intergenic",5,17844024,17844655,632,2,"SORBI_3005G102401","OQU83279",-40264
"5",17890555,17890953,399,"*","scl3_5g_peaks_in_btx623_peak_16386",14,1.689,3.14395,1.42363,79,"Distal Intergenic",5,17844024,17844655,632,2,"SORBI_3005G102401","OQU83279",-45900
"5",17900620,17901285,666,"*","scl3_5g_peaks_in_btx623_peak_16387a",28,2.03546,5.56684,2.82382,187,"Distal Intergenic",5,17844024,17844655,632,2,"SORBI_3005G102401","OQU83279",-55965
"5",17900620,17901285,666,"*","scl3_5g_peaks_in_btx623_peak_16387b",35,2.16539,6.62453,3.54399,400,"Distal Intergenic",5,17844024,17844655,632,2,"SORBI_3005G102401","OQU83279",-55965
"5",17906647,17906932,286,"*","scl3_5g_peaks_in_btx623_peak_16388",20,1.79868,4.13914,2.00419,107,"Distal Intergenic",5,17844024,17844655,632,2,"SORBI_3005G102401","OQU83279",-61992
"5",17943254,17943967,714,"*","scl3_5g_peaks_in_btx623_peak_16389a",16,1.7027,3.48889,1.62715,193,"Distal Intergenic",5,18033329,18035412,2084,2,"SORBI_3005G102451","OQU83280",91445
"5",17943254,17943967,714,"*","scl3_5g_peaks_in_btx623_peak_16389b",30,2.01322,5.883,3.04851,357,"Distal Intergenic",5,18033329,18035412,2084,2,"SORBI_3005G102451","OQU83280",91445
"5",17944548,17944857,310,"*","scl3_5g_peaks_in_btx623_peak_16390",19,1.73734,4.03006,1.91838,258,"Distal Intergenic",5,18033329,18035412,2084,2,"SORBI_3005G102451","OQU83280",90555
"5",17952318,17953732,1415,"*","scl3_5g_peaks_in_btx623_peak_16391a",27,1.74699,5.45609,2.79563,118,"Distal Intergenic",5,18033329,18035412,2084,2,"SORBI_3005G102451","OQU83280",81680
"5",17952318,17953732,1415,"*","scl3_5g_peaks_in_btx623_peak_16391b",22,1.60946,4.65664,2.27989,423,"Distal Intergenic",5,18033329,18035412,2084,2,"SORBI_3005G102451","OQU83280",81680
"5",17952318,17953732,1415,"*","scl3_5g_peaks_in_btx623_peak_16391c",16,1.48753,3.50466,1.64147,803,"Distal Intergenic",5,18033329,18035412,2084,2,"SORBI_3005G102451","OQU83280",81680
"5",17952318,17953732,1415,"*","scl3_5g_peaks_in_btx623_peak_16391d",15,1.49576,3.37564,1.56889,1104,"Distal Intergenic",5,18033329,18035412,2084,2,"SORBI_3005G102451","OQU83280",81680
"5",17986524,17986819,296,"*","scl3_5g_peaks_in_btx623_peak_16392",22,1.87541,4.64627,2.27282,82,"Distal Intergenic",5,18033329,18035412,2084,2,"SORBI_3005G102451","OQU83280",48593
"5",17994089,17994354,266,"*","scl3_5g_peaks_in_btx623_peak_16393",18,1.81892,3.98132,1.88071,227,"Distal Intergenic",5,18033329,18035412,2084,2,"SORBI_3005G102451","OQU83280",41058
"5",17996280,17996540,261,"*","scl3_5g_peaks_in_btx623_peak_16394",23,1.91393,4.71178,2.32503,119,"Distal Intergenic",5,18033329,18035412,2084,2,"SORBI_3005G102451","OQU83280",38872
"5",18005721,18005975,255,"*","scl3_5g_peaks_in_btx623_peak_16395",17,1.77562,3.69234,1.72026,105,"Distal Intergenic",5,18033329,18035412,2084,2,"SORBI_3005G102451","OQU83280",29437
"5",18056553,18057624,1072,"*","scl3_5g_peaks_in_btx623_peak_16396a",22,1.90554,4.58794,2.2251,188,"Exon (EES08376/SORBI_3005G102800, exon 6 of 10)",5,18053853,18058572,4720,1,"SORBI_3005G102800","EES08376",2700
"5",18056553,18057624,1072,"*","scl3_5g_peaks_in_btx623_peak_16396b",32,2.12208,6.26348,3.28865,873,"Exon (EES08376/SORBI_3005G102800, exon 6 of 10)",5,18053853,18058572,4720,1,"SORBI_3005G102800","EES08376",2700
"5",18079708,18079992,285,"*","scl3_5g_peaks_in_btx623_peak_16397",38,2.20869,6.99387,3.81338,189,"Distal Intergenic",5,18063654,18075418,11765,1,"SORBI_3005G102900","EES09653",16054
"5",18108301,18108763,463,"*","scl3_5g_peaks_in_btx623_peak_16398",23,1.92001,4.74548,2.35084,77,"Distal Intergenic",5,18101943,18102815,873,2,"SORBI_3005G103000","KXG28250",-5486
"5",18116015,18116315,301,"*","scl3_5g_peaks_in_btx623_peak_16399",24,1.94885,4.90522,2.41411,107,"Distal Intergenic",5,18101943,18102815,873,2,"SORBI_3005G103000","KXG28250",-13200
"5",18166202,18166476,275,"*","scl3_5g_peaks_in_btx623_peak_16400",15,1.7007,3.31184,1.55381,89,"Distal Intergenic",5,18183971,18185899,1929,1,"SORBI_3005G103050","OQU83283",-17495
"5",18192785,18193058,274,"*","scl3_5g_peaks_in_btx623_peak_16401",28,2.03546,5.56684,2.82382,140,"Promoter (1-2kb)",5,18194062,18194910,849,2,"SORBI_3005G103100","KXG28251",1852
"5",18195249,18195503,255,"*","scl3_5g_peaks_in_btx623_peak_16402",20,1.86223,4.27992,2.04889,119,"Promoter (<=1kb)",5,18194062,18194910,849,2,"SORBI_3005G103100","KXG28251",-339
"5",18248099,18248362,264,"*","scl3_5g_peaks_in_btx623_peak_16403",20,1.86223,4.27992,2.04889,189,"Distal Intergenic",5,18197933,18198550,618,1,"SORBI_3005G103200","KXG28252",50166
"5",18298297,18298546,250,"*","scl3_5g_peaks_in_btx623_peak_16404",17,1.77562,3.69234,1.72026,170,"Distal Intergenic",5,18344815,18347960,3146,1,"SORBI_3005G103300","EES08380",-46269
"5",18405274,18405557,284,"*","scl3_5g_peaks_in_btx623_peak_16405",21,1.803,4.36171,2.11259,129,"Distal Intergenic",5,18431145,18433578,2434,2,"SORBI_3005G103400","KXG28253",28021
"5",18439050,18439364,315,"*","scl3_5g_peaks_in_btx623_peak_16406",24,1.94885,4.90522,2.41411,282,"Distal Intergenic",5,18442512,18445188,2677,1,"SORBI_3005G103500","KXG28254",-3148
"5",18468368,18468861,494,"*","scl3_5g_peaks_in_btx623_peak_16407",25,1.97089,5.11164,2.57967,120,"Promoter (1-2kb)",5,18470435,18472854,2420,1,"SORBI_3005G103800","KXG28257",-1574
"5",18494671,18494966,296,"*","scl3_5g_peaks_in_btx623_peak_16408",14,1.689,3.14395,1.42363,74,"3' UTR",5,18491162,18494997,3836,1,"SORBI_3005G104001","OQU83287",3509
"5",18532865,18533705,841,"*","scl3_5g_peaks_in_btx623_peak_16409",32,2.09474,6.1991,3.28865,281,"Distal Intergenic",5,18542343,18544975,2633,1,"SORBI_3005G104100","EES08383",-8638
"5",18541348,18541619,272,"*","scl3_5g_peaks_in_btx623_peak_16410",20,1.86223,4.27992,2.04889,199,"Promoter (<=1kb)",5,18542343,18544975,2633,1,"SORBI_3005G104100","EES08383",-724
"5",18547050,18547347,298,"*","scl3_5g_peaks_in_btx623_peak_16411",15,1.71036,3.36074,1.56889,65,"Distal Intergenic",5,18542343,18544975,2633,1,"SORBI_3005G104100","EES08383",4707
"5",18591836,18592381,546,"*","scl3_5g_peaks_in_btx623_peak_16412",24,1.94885,4.90522,2.41411,81,"Distal Intergenic",5,18627572,18632413,4842,1,"SORBI_3005G104200","KXG28260",-35191
"5",18646170,18646460,291,"*","scl3_5g_peaks_in_btx623_peak_16413",22,1.89838,4.62558,2.25464,97,"Distal Intergenic",5,18636378,18638698,2321,2,"SORBI_3005G104300","OQU83288",-7472
"5",18656508,18657067,560,"*","scl3_5g_peaks_in_btx623_peak_16414",19,1.78805,4.01461,1.90693,161,"Distal Intergenic",5,18636378,18638698,2321,2,"SORBI_3005G104300","OQU83288",-17810
"5",18658258,18658511,254,"*","scl3_5g_peaks_in_btx623_peak_16415",14,1.68232,3.16531,1.44088,63,"Distal Intergenic",5,18636378,18638698,2321,2,"SORBI_3005G104300","OQU83288",-19560
"5",18659067,18659632,566,"*","scl3_5g_peaks_in_btx623_peak_16416",17,1.77562,3.69234,1.72026,150,"Distal Intergenic",5,18636378,18638698,2321,2,"SORBI_3005G104300","OQU83288",-20369
"5",18660141,18660403,263,"*","scl3_5g_peaks_in_btx623_peak_16417",14,1.689,3.14395,1.42363,101,"Distal Intergenic",5,18636378,18638698,2321,2,"SORBI_3005G104300","OQU83288",-21443
"5",18667694,18668183,490,"*","scl3_5g_peaks_in_btx623_peak_16418",15,1.73231,3.41315,1.56889,65,"Distal Intergenic",5,18636378,18638698,2321,2,"SORBI_3005G104300","OQU83288",-28996
"5",18668675,18669067,393,"*","scl3_5g_peaks_in_btx623_peak_16419",14,1.689,3.14395,1.42363,70,"Distal Intergenic",5,18636378,18638698,2321,2,"SORBI_3005G104300","OQU83288",-29977
"5",18708522,18708791,270,"*","scl3_5g_peaks_in_btx623_peak_16420",24,1.94885,4.90522,2.41411,132,"Distal Intergenic",5,18730247,18731166,920,1,"SORBI_3005G104400","KXG28264",-21456
"5",18709837,18710110,274,"*","scl3_5g_peaks_in_btx623_peak_16421",20,1.81767,4.24622,2.04889,193,"Distal Intergenic",5,18730247,18731166,920,1,"SORBI_3005G104400","KXG28264",-20137
"5",18731173,18731871,699,"*","scl3_5g_peaks_in_btx623_peak_16422a",20,1.86223,4.27992,2.04889,107,"Promoter (<=1kb)",5,18730247,18731166,920,1,"SORBI_3005G104400","KXG28264",926
"5",18731173,18731871,699,"*","scl3_5g_peaks_in_btx623_peak_16422b",35,2.16539,6.62453,3.54399,533,"Promoter (<=1kb)",5,18730247,18731166,920,1,"SORBI_3005G104400","KXG28264",926
"5",18756379,18756679,301,"*","scl3_5g_peaks_in_btx623_peak_16423",18,1.77815,3.95994,1.88071,175,"Exon (EES08386/SORBI_3005G104500, exon 5 of 16)",5,18750457,18762437,11981,1,"SORBI_3005G104500","OQU83289",5922
"5",18756939,18757353,415,"*","scl3_5g_peaks_in_btx623_peak_16424",30,2.07877,5.91086,3.04851,343,"Exon (EES08386/SORBI_3005G104500, exon 5 of 16)",5,18750457,18762437,11981,1,"SORBI_3005G104500","OQU83289",6482
"5",18771603,18771890,288,"*","scl3_5g_peaks_in_btx623_peak_16425",24,1.94885,4.90522,2.41411,85,"Distal Intergenic",5,18750457,18762437,11981,1,"SORBI_3005G104500","OQU83289",21146
"5",18787293,18787682,390,"*","scl3_5g_peaks_in_btx623_peak_16426",68,1.46638,10.5131,6.83206,333,"Distal Intergenic",5,18806002,18807987,1986,1,"SORBI_3005G104600","EES08387",-18320
"5",18806050,18806380,331,"*","scl3_5g_peaks_in_btx623_peak_16427",24,1.94885,4.90522,2.41411,185,"Promoter (<=1kb)",5,18806002,18807987,1986,1,"SORBI_3005G104600","EES08387",48
"5",18810171,18810540,370,"*","scl3_5g_peaks_in_btx623_peak_16428",32,2.12208,6.26348,3.28865,236,"Distal Intergenic",5,18806002,18807987,1986,1,"SORBI_3005G104600","EES08387",4169
"5",18816782,18817071,290,"*","scl3_5g_peaks_in_btx623_peak_16429a",13,1.59318,2.94872,1.33543,121,"Distal Intergenic",5,18825347,18826990,1644,1,"SORBI_3005G104700","EES08388",-8276
"5",18816782,18817071,290,"*","scl3_5g_peaks_in_btx623_peak_16429b",14,1.65083,3.06024,1.42216,130,"Distal Intergenic",5,18825347,18826990,1644,1,"SORBI_3005G104700","EES08388",-8276
"5",18822707,18823248,542,"*","scl3_5g_peaks_in_btx623_peak_16430a",18,1.81892,3.98132,1.88071,65,"Distal Intergenic",5,18825347,18826990,1644,1,"SORBI_3005G104700","EES08388",-2099
"5",18822707,18823248,542,"*","scl3_5g_peaks_in_btx623_peak_16430b",14,1.689,3.14395,1.42363,244,"Distal Intergenic",5,18825347,18826990,1644,1,"SORBI_3005G104700","EES08388",-2099
"5",18831226,18831516,291,"*","scl3_5g_peaks_in_btx623_peak_16431",17,1.75719,3.78288,1.79237,77,"Distal Intergenic",5,18825347,18826990,1644,1,"SORBI_3005G104700","EES08388",5879
"5",18831890,18832140,251,"*","scl3_5g_peaks_in_btx623_peak_16432",20,1.8603,4.26963,2.04889,83,"Distal Intergenic",5,18825347,18826990,1644,1,"SORBI_3005G104700","EES08388",6543
"5",18860907,18861208,302,"*","scl3_5g_peaks_in_btx623_peak_16433",17,1.77562,3.69234,1.72026,116,"Distal Intergenic",5,18825347,18826990,1644,1,"SORBI_3005G104700","EES08388",35560
"5",18865804,18866145,342,"*","scl3_5g_peaks_in_btx623_peak_16434",17,1.77562,3.69234,1.72026,115,"Distal Intergenic",5,18825347,18826990,1644,1,"SORBI_3005G104700","EES08388",40457
"5",18879233,18879492,260,"*","scl3_5g_peaks_in_btx623_peak_16435",23,1.86364,4.72365,2.33555,120,"Distal Intergenic",5,18825347,18826990,1644,1,"SORBI_3005G104700","EES08388",53886
"5",18929471,18929849,379,"*","scl3_5g_peaks_in_btx623_peak_16436",15,1.73231,3.41315,1.56889,76,"Distal Intergenic",5,18945778,18949272,3495,2,"SORBI_3005G104800","EES09660",19423
"5",18998142,18998584,443,"*","scl3_5g_peaks_in_btx623_peak_16437a",24,1.94885,4.90522,2.41411,117,"Distal Intergenic",5,18945778,18949272,3495,2,"SORBI_3005G104800","EES09660",-48870
"5",18998142,18998584,443,"*","scl3_5g_peaks_in_btx623_peak_16437b",28,2.03546,5.56684,2.82382,288,"Distal Intergenic",5,18945778,18949272,3495,2,"SORBI_3005G104800","EES09660",-48870
"5",19020383,19020657,275,"*","scl3_5g_peaks_in_btx623_peak_16438",13,1.6253,2.9798,1.35982,144,"Distal Intergenic",5,19090032,19091339,1308,1,"SORBI_3005G104900","EES08391",-69375
"5",19062407,19062834,428,"*","scl3_5g_peaks_in_btx623_peak_16439",20,1.85499,4.24134,2.04889,104,"Distal Intergenic",5,19090032,19091339,1308,1,"SORBI_3005G104900","EES08391",-27198
"5",19138840,19139141,302,"*","scl3_5g_peaks_in_btx623_peak_16440",30,2.07877,5.91086,3.04851,227,"Distal Intergenic",5,19091402,19095827,4426,2,"SORBI_3005G105000","KXG28265",-43013
"5",19157868,19158181,314,"*","scl3_5g_peaks_in_btx623_peak_16441",22,1.90554,4.58794,2.2251,86,"Distal Intergenic",5,19091402,19095827,4426,2,"SORBI_3005G105000","KXG28265",-62041
"5",19195693,19195986,294,"*","scl3_5g_peaks_in_btx623_peak_16442",30,2.04409,5.80066,3.01546,148,"Distal Intergenic",5,19091402,19095827,4426,2,"SORBI_3005G105000","KXG28265",-99866
"5",19229904,19230226,323,"*","scl3_5g_peaks_in_btx623_peak_16443",15,1.73231,3.41315,1.56889,94,"Distal Intergenic",5,19091402,19095827,4426,2,"SORBI_3005G105000","KXG28265",-134077
"5",19246525,19246899,375,"*","scl3_5g_peaks_in_btx623_peak_16444",26,1.99216,5.23157,2.61184,124,"Distal Intergenic",5,19091402,19095827,4426,2,"SORBI_3005G105000","KXG28265",-150698
"5",19271766,19272014,249,"*","scl3_5g_peaks_in_btx623_peak_16445",44,2.01331,7.73596,4.40411,121,"Distal Intergenic",5,19407279,19412005,4727,1,"SORBI_3005G105300","OQU83291",-135265
"5",19303655,19304161,507,"*","scl3_5g_peaks_in_btx623_peak_16446",15,1.73231,3.41315,1.56889,196,"Distal Intergenic",5,19407279,19412005,4727,1,"SORBI_3005G105300","OQU83291",-103118
"5",19311028,19311286,259,"*","scl3_5g_peaks_in_btx623_peak_16447",24,1.94885,4.90522,2.41411,199,"Distal Intergenic",5,19407279,19412005,4727,1,"SORBI_3005G105300","OQU83291",-95993
"5",19345989,19346255,267,"*","scl3_5g_peaks_in_btx623_peak_16448",18,1.81892,3.98132,1.88071,209,"Distal Intergenic",5,19407279,19412005,4727,1,"SORBI_3005G105300","OQU83291",-61024
"5",19409425,19409759,335,"*","scl3_5g_peaks_in_btx623_peak_16449",21,1.882,4.46002,2.19117,119,"5' UTR",5,19407279,19412449,5171,1,"SORBI_3005G105300","KXG28268",2146
"5",19426007,19426265,259,"*","scl3_5g_peaks_in_btx623_peak_16450",20,1.78374,4.18297,2.03928,114,"Distal Intergenic",5,19407279,19412449,5171,1,"SORBI_3005G105300","KXG28268",18728
"5",19435815,19436124,310,"*","scl3_5g_peaks_in_btx623_peak_16451",21,1.8404,4.44472,2.17828,289,"Distal Intergenic",5,19407279,19412449,5171,1,"SORBI_3005G105300","KXG28268",28536
"5",19457335,19457842,508,"*","scl3_5g_peaks_in_btx623_peak_16452",22,1.82284,4.61625,2.24863,84,"Distal Intergenic",5,19497437,19508348,10912,1,"SORBI_3005G105500","EES08397",-39595
"5",19466403,19466688,286,"*","scl3_5g_peaks_in_btx623_peak_16453",15,1.6868,3.24156,1.50031,198,"Distal Intergenic",5,19497437,19508348,10912,1,"SORBI_3005G105500","EES08397",-30749
"5",19521706,19522076,371,"*","scl3_5g_peaks_in_btx623_peak_16454",16,1.74934,3.55863,1.6814,164,"Distal Intergenic",5,19529254,19532815,3562,1,"SORBI_3005G105550","OQU83292",-7178
"5",19532895,19533151,257,"*","scl3_5g_peaks_in_btx623_peak_16455",22,1.90554,4.58794,2.2251,127,"Downstream (<=300bp)",5,19529254,19532815,3562,1,"SORBI_3005G105550","OQU83292",3641
"5",19538688,19538954,267,"*","scl3_5g_peaks_in_btx623_peak_16456",27,1.99106,5.39838,2.74798,171,"Promoter (<=1kb)",5,19535648,19538701,3054,2,"SORBI_3005G105600","OQU83293",0
"5",19540142,19540419,278,"*","scl3_5g_peaks_in_btx623_peak_16457",13,1.65332,3.02219,1.39217,75,"Promoter (1-2kb)",5,19535648,19538701,3054,2,"SORBI_3005G105600","OQU83293",-1441
"5",19552497,19552763,267,"*","scl3_5g_peaks_in_btx623_peak_16458",15,1.6484,3.34713,1.56889,68,"Distal Intergenic",5,19535648,19538701,3054,2,"SORBI_3005G105600","OQU83293",-13796
"5",19636875,19637267,393,"*","scl3_5g_peaks_in_btx623_peak_16459a",22,1.90554,4.58794,2.2251,100,"Distal Intergenic",5,19535648,19538701,3054,2,"SORBI_3005G105600","OQU83293",-98174
"5",19636875,19637267,393,"*","scl3_5g_peaks_in_btx623_peak_16459b",20,1.86223,4.27992,2.04889,346,"Distal Intergenic",5,19535648,19538701,3054,2,"SORBI_3005G105600","OQU83293",-98174
"5",19654551,19654856,306,"*","scl3_5g_peaks_in_btx623_peak_16460",26,1.96456,5.32662,2.69051,249,"Distal Intergenic",5,19535648,19538701,3054,2,"SORBI_3005G105600","OQU83293",-115850
"5",19675101,19675456,356,"*","scl3_5g_peaks_in_btx623_peak_16461",35,2.16539,6.62453,3.54399,234,"Distal Intergenic",5,19797305,19799526,2222,1,"SORBI_3005G105700","EES08398",-121849
"5",19687920,19688431,512,"*","scl3_5g_peaks_in_btx623_peak_16462a",20,1.84952,4.28358,2.05045,208,"Distal Intergenic",5,19797305,19799526,2222,1,"SORBI_3005G105700","EES08398",-108874
"5",19687920,19688431,512,"*","scl3_5g_peaks_in_btx623_peak_16462b",17,1.74531,3.65857,1.72026,462,"Distal Intergenic",5,19797305,19799526,2222,1,"SORBI_3005G105700","EES08398",-108874
"5",19705573,19705847,275,"*","scl3_5g_peaks_in_btx623_peak_16463",15,1.73231,3.41315,1.56889,72,"Distal Intergenic",5,19797305,19799526,2222,1,"SORBI_3005G105700","EES08398",-91458
"5",19735568,19735823,256,"*","scl3_5g_peaks_in_btx623_peak_16464",28,2.03546,5.56684,2.82382,165,"Distal Intergenic",5,19797305,19799526,2222,1,"SORBI_3005G105700","EES08398",-61482
"5",19736597,19736978,382,"*","scl3_5g_peaks_in_btx623_peak_16465",26,1.99216,5.23157,2.61184,97,"Distal Intergenic",5,19797305,19799526,2222,1,"SORBI_3005G105700","EES08398",-60327
"5",19739089,19739392,304,"*","scl3_5g_peaks_in_btx623_peak_16466",24,1.94885,4.90522,2.41411,277,"Distal Intergenic",5,19797305,19799526,2222,1,"SORBI_3005G105700","EES08398",-57913
"5",19746176,19746427,252,"*","scl3_5g_peaks_in_btx623_peak_16467",27,1.95339,5.42438,2.76847,131,"Distal Intergenic",5,19797305,19799526,2222,1,"SORBI_3005G105700","EES08398",-50878
"5",19751806,19752110,305,"*","scl3_5g_peaks_in_btx623_peak_16468",17,1.77562,3.69234,1.72026,108,"Distal Intergenic",5,19797305,19799526,2222,1,"SORBI_3005G105700","EES08398",-45195
"5",19752995,19753651,657,"*","scl3_5g_peaks_in_btx623_peak_16469a",17,1.75866,3.60602,1.72003,95,"Distal Intergenic",5,19797305,19799526,2222,1,"SORBI_3005G105700","EES08398",-43654
"5",19752995,19753651,657,"*","scl3_5g_peaks_in_btx623_peak_16469b",15,1.73231,3.41315,1.56889,514,"Distal Intergenic",5,19797305,19799526,2222,1,"SORBI_3005G105700","EES08398",-43654
"5",19774578,19774913,336,"*","scl3_5g_peaks_in_btx623_peak_16470",14,1.689,3.14395,1.42363,81,"Distal Intergenic",5,19797305,19799526,2222,1,"SORBI_3005G105700","EES08398",-22392
"5",19793123,19793434,312,"*","scl3_5g_peaks_in_btx623_peak_16471",24,1.89569,4.9912,2.48292,264,"Distal Intergenic",5,19797305,19799526,2222,1,"SORBI_3005G105700","EES08398",-3871
"5",19808750,19809016,267,"*","scl3_5g_peaks_in_btx623_peak_16472",16,1.74934,3.55863,1.6814,122,"Distal Intergenic",5,19797305,19799526,2222,1,"SORBI_3005G105700","EES08398",11445
"5",19860118,19860371,254,"*","scl3_5g_peaks_in_btx623_peak_16473",49,2.31916,8.39141,4.94004,119,"Distal Intergenic",5,19884088,19892275,8188,2,"SORBI_3005G105850","OQU83294",31904
"5",19874930,19875262,333,"*","scl3_5g_peaks_in_btx623_peak_16474",40,2.20363,7.29067,4.06758,186,"Distal Intergenic",5,19884088,19892275,8188,2,"SORBI_3005G105850","OQU83294",17013
"5",19876562,19876872,311,"*","scl3_5g_peaks_in_btx623_peak_16475",72,2.47777,10.9531,7.2403,145,"Distal Intergenic",5,19884088,19892275,8188,2,"SORBI_3005G105850","OQU83294",15403
"5",19914186,19914436,251,"*","scl3_5g_peaks_in_btx623_peak_16476",32,2.0858,6.14515,3.24193,117,"Distal Intergenic",5,19910419,19910942,524,1,"SORBI_3005G106101","OQU83295",3767
"5",19921737,19922008,272,"*","scl3_5g_peaks_in_btx623_peak_16477",22,1.90356,4.5772,2.2251,202,"Promoter (<=1kb)",5,19916502,19922747,6246,2,"SORBI_3005G106200","EES09667",739
"5",19925789,19926139,351,"*","scl3_5g_peaks_in_btx623_peak_16478",20,1.7702,4.22881,2.04889,167,"Exon (KXG28276/SORBI_3005G106300, exon 2 of 4)",5,19924772,19928385,3614,2,"SORBI_3005G106300","KXG28276",2246
"5",19954693,19955687,995,"*","scl3_5g_peaks_in_btx623_peak_16479a",49,2.20335,8.37782,4.92829,121,"Distal Intergenic",5,19957902,19959881,1980,2,"SORBI_3005G106432","OQU83297",4194
"5",19954693,19955687,995,"*","scl3_5g_peaks_in_btx623_peak_16479b",27,1.7253,5.38547,2.73905,663,"Distal Intergenic",5,19957902,19959881,1980,2,"SORBI_3005G106432","OQU83297",4194
"5",19955939,19956439,501,"*","scl3_5g_peaks_in_btx623_peak_16480a",17,1.62281,3.76359,1.77621,92,"Distal Intergenic",5,19957902,19959881,1980,2,"SORBI_3005G106432","OQU83297",3442
"5",19955939,19956439,501,"*","scl3_5g_peaks_in_btx623_peak_16480b",30,1.77131,5.90947,3.04851,337,"Distal Intergenic",5,19957902,19959881,1980,2,"SORBI_3005G106432","OQU83297",3442
"5",19957134,19957607,474,"*","scl3_5g_peaks_in_btx623_peak_16481",26,1.79027,5.18612,2.61184,265,"Distal Intergenic",5,19957902,19959881,1980,2,"SORBI_3005G106432","OQU83297",2274
"5",19958538,19958901,364,"*","scl3_5g_peaks_in_btx623_peak_16482",28,1.76472,5.54594,2.82382,167,"Promoter (<=1kb)",5,19957902,19959881,1980,2,"SORBI_3005G106432","OQU83297",980
"5",19987307,19987575,269,"*","scl3_5g_peaks_in_btx623_peak_16483",18,1.81892,3.98132,1.88071,113,"Distal Intergenic",5,20000011,20011951,11941,1,"SORBI_3005G106600","KXG28281",-12436
"5",19995038,19995385,348,"*","scl3_5g_peaks_in_btx623_peak_16484",20,1.81879,4.32038,2.0786,119,"Distal Intergenic",5,20000011,20011951,11941,1,"SORBI_3005G106600","KXG28281",-4626
"5",19997863,19998192,330,"*","scl3_5g_peaks_in_btx623_peak_16485",26,1.99216,5.23157,2.61184,227,"Promoter (1-2kb)",5,20000011,20011951,11941,1,"SORBI_3005G106600","KXG28281",-1819
"5",20014281,20014637,357,"*","scl3_5g_peaks_in_btx623_peak_16486",28,2.03546,5.56684,2.82382,227,"Distal Intergenic",5,20000011,20011951,11941,1,"SORBI_3005G106600","OQU83300",14270
"5",20017521,20017842,322,"*","scl3_5g_peaks_in_btx623_peak_16487",20,1.86223,4.27992,2.04889,282,"Distal Intergenic",5,20000011,20011951,11941,1,"SORBI_3005G106600","OQU83300",17510
"5",20040153,20040463,311,"*","scl3_5g_peaks_in_btx623_peak_16488",26,1.95872,5.20887,2.61184,163,"Distal Intergenic",5,20065602,20087056,21455,1,"SORBI_3005G106700","OQU83302",-25139
"5",20045152,20045980,829,"*","scl3_5g_peaks_in_btx623_peak_16489",26,1.9636,5.15403,2.61184,121,"Distal Intergenic",5,20065602,20087056,21455,1,"SORBI_3005G106700","OQU83302",-19622
"5",20071473,20071808,336,"*","scl3_5g_peaks_in_btx623_peak_16490",22,1.89838,4.62558,2.25464,155,"Promoter (1-2kb)",5,20067987,20069866,1880,2,"SORBI_3005G106800","OQU83301",-1607
"5",20072848,20073384,537,"*","scl3_5g_peaks_in_btx623_peak_16491",15,1.73231,3.41315,1.56889,79,"3' UTR",5,20067987,20069866,1880,2,"SORBI_3005G106800","OQU83301",-2982
"5",20084009,20084389,381,"*","scl3_5g_peaks_in_btx623_peak_16492",22,1.90554,4.58794,2.2251,177,"3' UTR",5,20072351,20093488,21138,2,"SORBI_3005G106900","KXG28294",9099
"5",20091199,20091497,299,"*","scl3_5g_peaks_in_btx623_peak_16493",15,1.73231,3.41315,1.56889,100,"Promoter (1-2kb)",5,20072351,20093488,21138,2,"SORBI_3005G106900","KXG28294",1991
"5",20109643,20110001,359,"*","scl3_5g_peaks_in_btx623_peak_16494",15,1.60793,3.30079,1.54577,206,"Distal Intergenic",5,20123275,20123769,495,1,"SORBI_3005G107100","OQU83316",-13274
"5",20169334,20169896,563,"*","scl3_5g_peaks_in_btx623_peak_16495a",14,1.689,3.14395,1.42363,267,"Promoter (<=1kb)",5,20168874,20170377,1504,1,"SORBI_3005G107250","OQU83317",460
"5",20169334,20169896,563,"*","scl3_5g_peaks_in_btx623_peak_16495b",14,1.689,3.14395,1.42363,389,"Promoter (<=1kb)",5,20168874,20170377,1504,1,"SORBI_3005G107250","OQU83317",460
"5",20187986,20188367,382,"*","scl3_5g_peaks_in_btx623_peak_16496",35,2.16539,6.62453,3.54399,200,"Distal Intergenic",5,20168874,20170377,1504,1,"SORBI_3005G107250","OQU83317",19112
"5",20226306,20226556,251,"*","scl3_5g_peaks_in_btx623_peak_16497",22,1.90554,4.58794,2.2251,97,"Distal Intergenic",5,20215310,20216682,1373,1,"SORBI_3005G107300","EES08406",10996
"5",20264098,20264636,539,"*","scl3_5g_peaks_in_btx623_peak_16498",15,1.73231,3.41315,1.56889,95,"Distal Intergenic",5,20285514,20293143,7630,1,"SORBI_3005G107400","OQU83318",-20878
"5",20278156,20278515,360,"*","scl3_5g_peaks_in_btx623_peak_16499",50,2.38193,8.5513,5.0632,153,"Distal Intergenic",5,20285514,20293143,7630,1,"SORBI_3005G107400","OQU83318",-6999
"5",20292278,20292805,528,"*","scl3_5g_peaks_in_btx623_peak_16500",18,1.81892,3.98132,1.88071,81,"Exon (OQU83318/SORBI_3005G107400, exon 6 of 6)",5,20285514,20293143,7630,1,"SORBI_3005G107400","OQU83318",6764
"5",20324099,20324350,252,"*","scl3_5g_peaks_in_btx623_peak_16501",22,1.90554,4.58794,2.2251,124,"Distal Intergenic",5,20305568,20309647,4080,1,"SORBI_3005G107500","KXG28300",18531
"5",20369478,20369897,420,"*","scl3_5g_peaks_in_btx623_peak_16502",13,1.64484,2.93075,1.32175,66,"Distal Intergenic",5,20305568,20309647,4080,1,"SORBI_3005G107500","KXG28300",63910
"5",20396519,20396786,268,"*","scl3_5g_peaks_in_btx623_peak_16503",14,1.65961,3.1556,1.43259,174,"Distal Intergenic",5,20443398,20444431,1034,2,"SORBI_3005G107700","KXG28303",47645
"5",20474246,20474542,297,"*","scl3_5g_peaks_in_btx623_peak_16504",15,1.73231,3.41315,1.56889,67,"Promoter (<=1kb)",5,20472307,20473699,1393,2,"SORBI_3005G107800","OQU83320",-547
"5",20532995,20533443,449,"*","scl3_5g_peaks_in_btx623_peak_16505",35,2.16539,6.62453,3.54399,130,"Distal Intergenic",5,20477954,20479621,1668,1,"SORBI_3005G107900","EES08408",55041
"5",20537304,20537934,631,"*","scl3_5g_peaks_in_btx623_peak_16506",17,1.77182,3.73608,1.75341,411,"Distal Intergenic",5,20477954,20479621,1668,1,"SORBI_3005G107900","EES08408",59350
"5",20626102,20626382,281,"*","scl3_5g_peaks_in_btx623_peak_16507",16,1.7027,3.48889,1.62715,64,"Distal Intergenic",5,20739098,20739555,458,2,"SORBI_3005G108000","KXG28306",113173
"5",20636141,20636407,267,"*","scl3_5g_peaks_in_btx623_peak_16508",25,1.92371,5.0826,2.55705,195,"Distal Intergenic",5,20739098,20739555,458,2,"SORBI_3005G108000","KXG28306",103148
"5",20645698,20645972,275,"*","scl3_5g_peaks_in_btx623_peak_16509",18,1.77537,3.81796,1.81917,213,"Distal Intergenic",5,20739098,20739555,458,2,"SORBI_3005G108000","KXG28306",93583
"5",20665179,20665493,315,"*","scl3_5g_peaks_in_btx623_peak_16510",15,1.73231,3.41315,1.56889,265,"Distal Intergenic",5,20739098,20739555,458,2,"SORBI_3005G108000","KXG28306",74062
"5",20699875,20700197,323,"*","scl3_5g_peaks_in_btx623_peak_16511",14,1.689,3.14395,1.42363,77,"Distal Intergenic",5,20739098,20739555,458,2,"SORBI_3005G108000","KXG28306",39358
"5",20755140,20755735,596,"*","scl3_5g_peaks_in_btx623_peak_16512",18,1.81892,3.98132,1.88071,156,"Distal Intergenic",5,20738268,20739667,1400,2,"SORBI_3005G108000","KXG28305",-15473
"5",20756287,20756534,248,"*","scl3_5g_peaks_in_btx623_peak_16513",26,1.99216,5.23157,2.61184,158,"Distal Intergenic",5,20738268,20739667,1400,2,"SORBI_3005G108000","KXG28305",-16620
"5",20788915,20789314,400,"*","scl3_5g_peaks_in_btx623_peak_16514",15,1.73231,3.41315,1.56889,323,"Distal Intergenic",5,20738268,20739667,1400,2,"SORBI_3005G108000","KXG28305",-49248
"5",20814318,20814676,359,"*","scl3_5g_peaks_in_btx623_peak_16515",24,1.93905,5.01272,2.49983,230,"Distal Intergenic",5,20738268,20739667,1400,2,"SORBI_3005G108000","KXG28305",-74651
"5",20872872,20873362,491,"*","scl3_5g_peaks_in_btx623_peak_16516",20,1.86223,4.27992,2.04889,103,"Distal Intergenic",5,20895836,20898175,2340,1,"SORBI_3005G108075","OQU83324",-22474
"5",20889646,20889983,338,"*","scl3_5g_peaks_in_btx623_peak_16517",18,1.81892,3.98132,1.88071,158,"Distal Intergenic",5,20895836,20898175,2340,1,"SORBI_3005G108075","OQU83324",-5853
"5",20904860,20905109,250,"*","scl3_5g_peaks_in_btx623_peak_16518",21,1.86877,4.38813,2.13528,120,"Distal Intergenic",5,20897207,20898114,908,1,"SORBI_3005G108150","OQU83323",7653
"5",20950566,20950893,328,"*","scl3_5g_peaks_in_btx623_peak_16519",64,2.40489,10.1313,6.48035,165,"Promoter (1-2kb)",5,20948577,20949774,1198,1,"SORBI_3005G108300","KXG28309",1989
"5",20965479,20965802,324,"*","scl3_5g_peaks_in_btx623_peak_16520",14,1.67287,3.06593,1.42363,84,"Distal Intergenic",5,20971344,20974053,2710,2,"SORBI_3005G108400","KXG28310",8251
"5",20970818,20971158,341,"*","scl3_5g_peaks_in_btx623_peak_16521",30,2.07877,5.91086,3.04851,169,"Distal Intergenic",5,20971344,20974053,2710,2,"SORBI_3005G108400","KXG28310",2895
"5",20995910,20996546,637,"*","scl3_5g_peaks_in_btx623_peak_16522",24,1.91693,4.96378,2.46008,92,"3' UTR",5,20988818,20990091,1274,2,"SORBI_3005G108501","OQU83326",-5819
"5",21045520,21046021,502,"*","scl3_5g_peaks_in_btx623_peak_16523",24,1.93365,4.98164,2.47547,193,"Distal Intergenic",5,21057351,21058389,1039,2,"SORBI_3005G108700","KXG28314",12368
"5",21047086,21047430,345,"*","scl3_5g_peaks_in_btx623_peak_16524",14,1.689,3.14395,1.42363,70,"Distal Intergenic",5,21057351,21058389,1039,2,"SORBI_3005G108700","KXG28314",10959
"5",21076352,21076631,280,"*","scl3_5g_peaks_in_btx623_peak_16525",17,1.77562,3.69234,1.72026,110,"Promoter (<=1kb)",5,21058607,21075607,17001,2,"SORBI_3005G108801","OQU83329",-745
"5",21089537,21089801,265,"*","scl3_5g_peaks_in_btx623_peak_16526",15,1.73231,3.41315,1.56889,99,"Distal Intergenic",5,21058607,21075607,17001,2,"SORBI_3005G108801","OQU83329",-13930
"5",21144856,21145283,428,"*","scl3_5g_peaks_in_btx623_peak_16527",14,1.689,3.14395,1.42363,211,"Distal Intergenic",5,21204856,21206337,1482,1,"SORBI_3005G108900","KXG28316",-59573
"5",21176635,21176947,313,"*","scl3_5g_peaks_in_btx623_peak_16528",13,1.66401,3.02313,1.39217,70,"Distal Intergenic",5,21204856,21206337,1482,1,"SORBI_3005G108900","KXG28316",-27909
"5",21211295,21211866,572,"*","scl3_5g_peaks_in_btx623_peak_16529",17,1.71076,3.64501,1.72026,223,"Distal Intergenic",5,21204856,21206337,1482,1,"SORBI_3005G108900","KXG28316",6439
"5",21217731,21218144,414,"*","scl3_5g_peaks_in_btx623_peak_16530",71,2.43228,10.8689,7.16029,190,"Distal Intergenic",5,21204856,21206337,1482,1,"SORBI_3005G108900","KXG28316",12875
"5",21242149,21242680,532,"*","scl3_5g_peaks_in_btx623_peak_16531",29,2.03579,5.66005,2.9011,364,"Distal Intergenic",5,21259432,21261780,2349,2,"SORBI_3005G109000","KXG28317",19100
"5",21245281,21245864,584,"*","scl3_5g_peaks_in_btx623_peak_16532a",16,1.7417,3.57965,1.69927,88,"Distal Intergenic",5,21259432,21261780,2349,2,"SORBI_3005G109000","KXG28317",15916
"5",21245281,21245864,584,"*","scl3_5g_peaks_in_btx623_peak_16532b",15,1.70962,3.35701,1.56889,284,"Distal Intergenic",5,21259432,21261780,2349,2,"SORBI_3005G109000","KXG28317",15916
"5",21254870,21255219,350,"*","scl3_5g_peaks_in_btx623_peak_16533",14,1.58979,3.14842,1.42749,329,"Distal Intergenic",5,21259432,21261780,2349,2,"SORBI_3005G109000","KXG28317",6561
"5",21279581,21279926,346,"*","scl3_5g_peaks_in_btx623_peak_16534",20,1.86223,4.27992,2.04889,216,"Distal Intergenic",5,21259432,21261780,2349,2,"SORBI_3005G109000","KXG28317",-17801
"5",21305382,21306162,781,"*","scl3_5g_peaks_in_btx623_peak_16535",18,1.81892,3.98132,1.88071,712,"Distal Intergenic",5,21259432,21261780,2349,2,"SORBI_3005G109000","KXG28317",-43602
"5",21311431,21312144,714,"*","scl3_5g_peaks_in_btx623_peak_16536a",14,1.64644,3.03819,1.40473,120,"Distal Intergenic",5,21259432,21261780,2349,2,"SORBI_3005G109000","KXG28317",-49651
"5",21311431,21312144,714,"*","scl3_5g_peaks_in_btx623_peak_16536b",14,1.64644,3.03819,1.40473,249,"Distal Intergenic",5,21259432,21261780,2349,2,"SORBI_3005G109000","KXG28317",-49651
"5",21348684,21349044,361,"*","scl3_5g_peaks_in_btx623_peak_16537",16,1.75368,3.58069,1.69976,70,"Distal Intergenic",5,21259432,21261780,2349,2,"SORBI_3005G109000","KXG28317",-86904
"5",21351211,21351744,534,"*","scl3_5g_peaks_in_btx623_peak_16538",20,1.86223,4.27992,2.04889,70,"Distal Intergenic",5,21259432,21261780,2349,2,"SORBI_3005G109000","KXG28317",-89431
"5",21352697,21352961,265,"*","scl3_5g_peaks_in_btx623_peak_16539",20,1.78374,4.18297,2.03928,118,"Distal Intergenic",5,21259432,21261780,2349,2,"SORBI_3005G109000","KXG28317",-90917
"5",21357314,21357710,397,"*","scl3_5g_peaks_in_btx623_peak_16540",18,1.81892,3.98132,1.88071,122,"Distal Intergenic",5,21259432,21261780,2349,2,"SORBI_3005G109000","KXG28317",-95534
"5",21399811,21400099,289,"*","scl3_5g_peaks_in_btx623_peak_16541",17,1.74017,3.63133,1.72026,206,"Distal Intergenic",5,21259432,21261780,2349,2,"SORBI_3005G109000","KXG28317",-138031
"5",21409709,21410152,444,"*","scl3_5g_peaks_in_btx623_peak_16542a",28,2.03546,5.56684,2.82382,134,"Distal Intergenic",5,21259432,21261780,2349,2,"SORBI_3005G109000","KXG28317",-147929
"5",21409709,21410152,444,"*","scl3_5g_peaks_in_btx623_peak_16542b",26,1.99216,5.23157,2.61184,282,"Distal Intergenic",5,21259432,21261780,2349,2,"SORBI_3005G109000","KXG28317",-147929
"5",21418751,21419386,636,"*","scl3_5g_peaks_in_btx623_peak_16543",22,1.90554,4.58794,2.2251,549,"Distal Intergenic",5,21259432,21261780,2349,2,"SORBI_3005G109000","KXG28317",-156971
"5",21422732,21423060,329,"*","scl3_5g_peaks_in_btx623_peak_16544",14,1.689,3.14395,1.42363,106,"Distal Intergenic",5,21259432,21261780,2349,2,"SORBI_3005G109000","KXG28317",-160952
"5",21452533,21453339,807,"*","scl3_5g_peaks_in_btx623_peak_16545a",16,1.73891,3.50558,1.64183,94,"Distal Intergenic",5,21259432,21261780,2349,2,"SORBI_3005G109000","KXG28317",-190753
"5",21452533,21453339,807,"*","scl3_5g_peaks_in_btx623_peak_16545b",18,1.79379,3.91578,1.88071,461,"Distal Intergenic",5,21259432,21261780,2349,2,"SORBI_3005G109000","KXG28317",-190753
"5",21452533,21453339,807,"*","scl3_5g_peaks_in_btx623_peak_16545c",15,1.68138,3.32102,1.56095,662,"Distal Intergenic",5,21259432,21261780,2349,2,"SORBI_3005G109000","KXG28317",-190753
"5",21485364,21485858,495,"*","scl3_5g_peaks_in_btx623_peak_16546",24,1.94885,4.90522,2.41411,409,"Distal Intergenic",5,21259432,21261780,2349,2,"SORBI_3005G109000","KXG28317",-223584
"5",21505769,21506066,298,"*","scl3_5g_peaks_in_btx623_peak_16547",33,2.0538,6.32374,3.3383,148,"Distal Intergenic",5,21259432,21261780,2349,2,"SORBI_3005G109000","KXG28317",-243989
"5",21514743,21515200,458,"*","scl3_5g_peaks_in_btx623_peak_16548",24,1.91693,4.96378,2.46008,105,"Distal Intergenic",5,21259432,21261780,2349,2,"SORBI_3005G109000","KXG28317",-252963
"5",21533885,21534145,261,"*","scl3_5g_peaks_in_btx623_peak_16549",27,1.8761,5.38768,2.74084,121,"Distal Intergenic",5,21800099,21800619,521,2,"SORBI_3005G109101","OQU83330",266474
"5",21537646,21538012,367,"*","scl3_5g_peaks_in_btx623_peak_16550",13,1.60326,2.95791,1.34274,70,"Distal Intergenic",5,21800099,21800619,521,2,"SORBI_3005G109101","OQU83330",262607
"5",21554445,21555061,617,"*","scl3_5g_peaks_in_btx623_peak_16551a",17,1.71562,3.78571,1.79341,107,"Distal Intergenic",5,21800099,21800619,521,2,"SORBI_3005G109101","OQU83330",245558
"5",21554445,21555061,617,"*","scl3_5g_peaks_in_btx623_peak_16551b",20,1.86223,4.27992,2.04889,485,"Distal Intergenic",5,21800099,21800619,521,2,"SORBI_3005G109101","OQU83330",245558
"5",21573920,21574316,397,"*","scl3_5g_peaks_in_btx623_peak_16552",15,1.73231,3.41315,1.56889,233,"Distal Intergenic",5,21800099,21800619,521,2,"SORBI_3005G109101","OQU83330",226303
"5",21582129,21582529,401,"*","scl3_5g_peaks_in_btx623_peak_16553",16,1.64961,3.55274,1.67857,162,"Distal Intergenic",5,21800099,21800619,521,2,"SORBI_3005G109101","OQU83330",218090
"5",21673538,21673993,456,"*","scl3_5g_peaks_in_btx623_peak_16554a",29,2.00014,5.71355,2.94494,78,"Distal Intergenic",5,21800099,21800619,521,2,"SORBI_3005G109101","OQU83330",126626
"5",21673538,21673993,456,"*","scl3_5g_peaks_in_btx623_peak_16554b",16,1.68902,3.46944,1.61154,302,"Distal Intergenic",5,21800099,21800619,521,2,"SORBI_3005G109101","OQU83330",126626
"5",21704228,21704505,278,"*","scl3_5g_peaks_in_btx623_peak_16555",22,1.90554,4.58794,2.2251,81,"Distal Intergenic",5,21800099,21800619,521,2,"SORBI_3005G109101","OQU83330",96114
"5",21710516,21710870,355,"*","scl3_5g_peaks_in_btx623_peak_16556",19,1.81203,4.01273,1.90588,86,"Distal Intergenic",5,21800099,21800619,521,2,"SORBI_3005G109101","OQU83330",89749
"5",21714802,21715115,314,"*","scl3_5g_peaks_in_btx623_peak_16557",20,1.78545,4.25714,2.04889,128,"Distal Intergenic",5,21800099,21800619,521,2,"SORBI_3005G109101","OQU83330",85504
"5",21743426,21743719,294,"*","scl3_5g_peaks_in_btx623_peak_16558",15,1.68212,3.27145,1.52286,226,"Distal Intergenic",5,21800099,21800619,521,2,"SORBI_3005G109101","OQU83330",56900
"5",21744839,21745242,404,"*","scl3_5g_peaks_in_btx623_peak_16559",20,1.86223,4.27992,2.04889,91,"Distal Intergenic",5,21800099,21800619,521,2,"SORBI_3005G109101","OQU83330",55377
"5",21763197,21763497,301,"*","scl3_5g_peaks_in_btx623_peak_16560",17,1.77562,3.69234,1.72026,66,"Distal Intergenic",5,21800099,21800619,521,2,"SORBI_3005G109101","OQU83330",37122
"5",21764419,21764693,275,"*","scl3_5g_peaks_in_btx623_peak_16561",62,2.37843,9.93168,6.29396,130,"Distal Intergenic",5,21800099,21800619,521,2,"SORBI_3005G109101","OQU83330",35926
"5",21790805,21791078,274,"*","scl3_5g_peaks_in_btx623_peak_16562",14,1.689,3.14395,1.42363,88,"Distal Intergenic",5,21800099,21800619,521,2,"SORBI_3005G109101","OQU83330",9541
"5",21849875,21850250,376,"*","scl3_5g_peaks_in_btx623_peak_16563",30,2.04033,5.87002,3.04851,143,"Distal Intergenic",5,21800099,21800619,521,2,"SORBI_3005G109101","OQU83330",-49256
"5",21922610,21922900,291,"*","scl3_5g_peaks_in_btx623_peak_16564",14,1.68319,3.11584,1.42363,75,"Distal Intergenic",5,22004620,22006714,2095,2,"SORBI_3005G109201","OQU83331",83814
"5",21933424,21933713,290,"*","scl3_5g_peaks_in_btx623_peak_16565",23,1.85778,4.68867,2.3068,125,"Distal Intergenic",5,22004620,22006714,2095,2,"SORBI_3005G109201","OQU83331",73001
"5",21941121,21941520,400,"*","scl3_5g_peaks_in_btx623_peak_16566",30,2.07877,5.91086,3.04851,119,"Distal Intergenic",5,22004620,22006714,2095,2,"SORBI_3005G109201","OQU83331",65194
"5",21962159,21962468,310,"*","scl3_5g_peaks_in_btx623_peak_16567",17,1.77137,3.73375,1.75326,66,"Distal Intergenic",5,22004620,22006714,2095,2,"SORBI_3005G109201","OQU83331",44246
"5",21963189,21963460,272,"*","scl3_5g_peaks_in_btx623_peak_16568",25,1.96035,5.13531,2.59945,109,"Distal Intergenic",5,22004620,22006714,2095,2,"SORBI_3005G109201","OQU83331",43254
"5",21968327,21968764,438,"*","scl3_5g_peaks_in_btx623_peak_16569",18,1.81892,3.98132,1.88071,66,"Distal Intergenic",5,22004620,22006714,2095,2,"SORBI_3005G109201","OQU83331",37950
"5",22004282,22004673,392,"*","scl3_5g_peaks_in_btx623_peak_16570",20,1.83537,4.27645,2.04889,292,"Exon (OQU83331/SORBI_3005G109201, exon 5 of 5)",5,22004620,22006714,2095,2,"SORBI_3005G109201","OQU83331",2041
"5",22010066,22010356,291,"*","scl3_5g_peaks_in_btx623_peak_16571",17,1.70595,3.67382,1.72026,112,"Distal Intergenic",5,22004620,22006714,2095,2,"SORBI_3005G109201","OQU83331",-3352
"5",22015844,22016126,283,"*","scl3_5g_peaks_in_btx623_peak_16572",22,1.90554,4.58794,2.2251,135,"Distal Intergenic",5,22004620,22006714,2095,2,"SORBI_3005G109201","OQU83331",-9130
"5",22048728,22049343,616,"*","scl3_5g_peaks_in_btx623_peak_16573a",28,2.03546,5.56684,2.82382,121,"Distal Intergenic",5,22004620,22006714,2095,2,"SORBI_3005G109201","OQU83331",-42014
"5",22048728,22049343,616,"*","scl3_5g_peaks_in_btx623_peak_16573b",20,1.86223,4.27992,2.04889,457,"Distal Intergenic",5,22004620,22006714,2095,2,"SORBI_3005G109201","OQU83331",-42014
"5",22090518,22090865,348,"*","scl3_5g_peaks_in_btx623_peak_16574",26,1.99216,5.23157,2.61184,107,"Distal Intergenic",5,22004620,22006714,2095,2,"SORBI_3005G109201","OQU83331",-83804
"5",22149142,22149949,808,"*","scl3_5g_peaks_in_btx623_peak_16575a",15,1.73231,3.41315,1.56889,97,"Distal Intergenic",5,22004620,22006714,2095,2,"SORBI_3005G109201","OQU83331",-142428
"5",22149142,22149949,808,"*","scl3_5g_peaks_in_btx623_peak_16575b",22,1.90554,4.58794,2.2251,463,"Distal Intergenic",5,22004620,22006714,2095,2,"SORBI_3005G109201","OQU83331",-142428
"5",22159963,22160214,252,"*","scl3_5g_peaks_in_btx623_peak_16576",16,1.72217,3.53613,1.6642,74,"Distal Intergenic",5,22004620,22006714,2095,2,"SORBI_3005G109201","OQU83331",-153249
"5",22163405,22163655,251,"*","scl3_5g_peaks_in_btx623_peak_16577",24,1.91791,4.89103,2.41411,101,"Distal Intergenic",5,22004620,22006714,2095,2,"SORBI_3005G109201","OQU83331",-156691
"5",22167561,22168108,548,"*","scl3_5g_peaks_in_btx623_peak_16578a",14,1.689,3.14395,1.42363,101,"Distal Intergenic",5,22004620,22006714,2095,2,"SORBI_3005G109201","OQU83331",-160847
"5",22167561,22168108,548,"*","scl3_5g_peaks_in_btx623_peak_16578b",17,1.77562,3.69234,1.72026,349,"Distal Intergenic",5,22004620,22006714,2095,2,"SORBI_3005G109201","OQU83331",-160847
"5",22169047,22169295,249,"*","scl3_5g_peaks_in_btx623_peak_16579",30,2.07877,5.91086,3.04851,136,"Distal Intergenic",5,22004620,22006714,2095,2,"SORBI_3005G109201","OQU83331",-162333
"5",22171135,22171431,297,"*","scl3_5g_peaks_in_btx623_peak_16580",17,1.77562,3.69234,1.72026,79,"Distal Intergenic",5,22004620,22006714,2095,2,"SORBI_3005G109201","OQU83331",-164421
"5",22173650,22173913,264,"*","scl3_5g_peaks_in_btx623_peak_16581",15,1.65582,3.28805,1.53447,83,"Distal Intergenic",5,22004620,22006714,2095,2,"SORBI_3005G109201","OQU83331",-166936
"5",22220712,22221222,511,"*","scl3_5g_peaks_in_btx623_peak_16582",17,1.76141,3.74387,1.76039,328,"Distal Intergenic",5,22390972,22392163,1192,1,"SORBI_3005G109300","KXG28323",-169750
"5",22230056,22230322,267,"*","scl3_5g_peaks_in_btx623_peak_16583",13,1.64566,2.98451,1.36363,88,"Distal Intergenic",5,22390972,22392163,1192,1,"SORBI_3005G109300","KXG28323",-160650
"5",22241399,22241685,287,"*","scl3_5g_peaks_in_btx623_peak_16584",33,2.10931,6.28703,3.30607,183,"Distal Intergenic",5,22390972,22392163,1192,1,"SORBI_3005G109300","KXG28323",-149287
"5",22245729,22246183,455,"*","scl3_5g_peaks_in_btx623_peak_16585",17,1.76908,3.78459,1.79341,118,"Distal Intergenic",5,22390972,22392163,1192,1,"SORBI_3005G109300","KXG28323",-144789
"5",22293551,22293846,296,"*","scl3_5g_peaks_in_btx623_peak_16586",24,1.94885,4.90522,2.41411,69,"Distal Intergenic",5,22390972,22392163,1192,1,"SORBI_3005G109300","KXG28323",-97126
"5",22294542,22294919,378,"*","scl3_5g_peaks_in_btx623_peak_16587",14,1.689,3.14395,1.42363,66,"Distal Intergenic",5,22390972,22392163,1192,1,"SORBI_3005G109300","KXG28323",-96053
"5",22315188,22315474,287,"*","scl3_5g_peaks_in_btx623_peak_16588",35,2.15697,6.67827,3.58898,161,"Distal Intergenic",5,22390972,22392163,1192,1,"SORBI_3005G109300","KXG28323",-75498
"5",22330256,22330567,312,"*","scl3_5g_peaks_in_btx623_peak_16589",19,1.81528,4.09765,1.97196,80,"Distal Intergenic",5,22390972,22392163,1192,1,"SORBI_3005G109300","KXG28323",-60405
"5",22331936,22332220,285,"*","scl3_5g_peaks_in_btx623_peak_16590",13,1.64026,2.90871,1.30423,99,"Distal Intergenic",5,22390972,22392163,1192,1,"SORBI_3005G109300","KXG28323",-58752
"5",22345065,22345389,325,"*","scl3_5g_peaks_in_btx623_peak_16591",35,2.11661,6.63067,3.54862,144,"Distal Intergenic",5,22390972,22392163,1192,1,"SORBI_3005G109300","KXG28323",-45583
"5",22359995,22360258,264,"*","scl3_5g_peaks_in_btx623_peak_16592",17,1.77562,3.69234,1.72026,68,"Distal Intergenic",5,22390972,22392163,1192,1,"SORBI_3005G109300","KXG28323",-30714
"5",22398511,22398777,267,"*","scl3_5g_peaks_in_btx623_peak_16593",28,2.03546,5.56684,2.82382,119,"Distal Intergenic",5,22390972,22392163,1192,1,"SORBI_3005G109300","KXG28323",7539
"5",22471389,22471738,350,"*","scl3_5g_peaks_in_btx623_peak_16594",25,1.93577,5.0743,2.5492,120,"Distal Intergenic",5,22390972,22392163,1192,1,"SORBI_3005G109300","KXG28323",80417
"5",22479896,22480217,322,"*","scl3_5g_peaks_in_btx623_peak_16595",24,1.93905,5.01272,2.49983,124,"Distal Intergenic",5,22390972,22392163,1192,1,"SORBI_3005G109300","KXG28323",88924
"5",22503494,22503823,330,"*","scl3_5g_peaks_in_btx623_peak_16596",22,1.89272,4.51828,2.2251,65,"Distal Intergenic",5,22390972,22392163,1192,1,"SORBI_3005G109300","KXG28323",112522
"5",22534675,22534946,272,"*","scl3_5g_peaks_in_btx623_peak_16597",14,1.689,3.14395,1.42363,71,"Distal Intergenic",5,22390972,22392163,1192,1,"SORBI_3005G109300","KXG28323",143703
"5",22539361,22539715,355,"*","scl3_5g_peaks_in_btx623_peak_16598",15,1.72438,3.43183,1.5839,76,"Distal Intergenic",5,22681719,22684606,2888,1,"SORBI_3005G109400","EES08419",-142004
"5",22557931,22558224,294,"*","scl3_5g_peaks_in_btx623_peak_16599",14,1.689,3.14395,1.42363,77,"Distal Intergenic",5,22681719,22684606,2888,1,"SORBI_3005G109400","EES08419",-123495
"5",22575630,22576046,417,"*","scl3_5g_peaks_in_btx623_peak_16600",15,1.73231,3.41315,1.56889,94,"Distal Intergenic",5,22681719,22684606,2888,1,"SORBI_3005G109400","EES08419",-105673
"5",22577375,22577750,376,"*","scl3_5g_peaks_in_btx623_peak_16601",25,1.89522,5.06421,2.54155,228,"Distal Intergenic",5,22681719,22684606,2888,1,"SORBI_3005G109400","EES08419",-103969
"5",22618614,22618921,308,"*","scl3_5g_peaks_in_btx623_peak_16602",20,1.86223,4.27992,2.04889,83,"Distal Intergenic",5,22681719,22684606,2888,1,"SORBI_3005G109400","EES08419",-62798
"5",22640382,22640640,259,"*","scl3_5g_peaks_in_btx623_peak_16603",35,2.16539,6.62453,3.54399,171,"Distal Intergenic",5,22681719,22684606,2888,1,"SORBI_3005G109400","EES08419",-41079
"5",22693110,22693414,305,"*","scl3_5g_peaks_in_btx623_peak_16604",15,1.69652,3.34573,1.56889,100,"Distal Intergenic",5,22681719,22684606,2888,1,"SORBI_3005G109400","EES08419",11391
"5",22698304,22698802,499,"*","scl3_5g_peaks_in_btx623_peak_16605",19,1.82835,4.09957,1.97377,313,"Distal Intergenic",5,22681719,22684606,2888,1,"SORBI_3005G109400","EES08419",16585
"5",22735198,22735620,423,"*","scl3_5g_peaks_in_btx623_peak_16606",14,1.689,3.14395,1.42363,92,"Distal Intergenic",5,22751639,22755238,3600,1,"SORBI_3005G109500","KXG28324",-16019
"5",22753814,22754252,439,"*","scl3_5g_peaks_in_btx623_peak_16607",14,1.689,3.14395,1.42363,98,"Exon (KXG28324/SORBI_3005G109500, exon 5 of 8)",5,22751639,22755238,3600,1,"SORBI_3005G109500","KXG28324",2175
"5",22754997,22755373,377,"*","scl3_5g_peaks_in_btx623_peak_16608",20,1.86223,4.27992,2.04889,293,"Exon (KXG28324/SORBI_3005G109500, exon 8 of 8)",5,22751639,22755238,3600,1,"SORBI_3005G109500","KXG28324",3358
"5",22775443,22775911,469,"*","scl3_5g_peaks_in_btx623_peak_16609",18,1.81892,3.98132,1.88071,74,"Distal Intergenic",5,22795659,22796564,906,2,"SORBI_3005G109600","OQU83332",20653
"5",22795224,22795643,420,"*","scl3_5g_peaks_in_btx623_peak_16610",14,1.689,3.14395,1.42363,69,"Promoter (<=1kb)",5,22795659,22796564,906,2,"SORBI_3005G109600","OQU83332",921
"5",22841573,22841999,427,"*","scl3_5g_peaks_in_btx623_peak_16611",20,1.86223,4.27992,2.04889,369,"Distal Intergenic",5,22795659,22796564,906,2,"SORBI_3005G109600","OQU83332",-45009
"5",22847870,22848212,343,"*","scl3_5g_peaks_in_btx623_peak_16612",19,1.7662,4.08051,1.95888,111,"Distal Intergenic",5,22795659,22796564,906,2,"SORBI_3005G109600","OQU83332",-51306
"5",22872032,22872304,273,"*","scl3_5g_peaks_in_btx623_peak_16613",24,1.94056,4.94041,2.44125,105,"Distal Intergenic",5,22795659,22796564,906,2,"SORBI_3005G109600","OQU83332",-75468
"5",22875930,22876189,260,"*","scl3_5g_peaks_in_btx623_peak_16614",23,1.92001,4.74548,2.35084,105,"Distal Intergenic",5,22795659,22796564,906,2,"SORBI_3005G109600","OQU83332",-79366
"5",22885019,22885275,257,"*","scl3_5g_peaks_in_btx623_peak_16615",14,1.689,3.14395,1.42363,98,"Distal Intergenic",5,22795659,22796564,906,2,"SORBI_3005G109600","OQU83332",-88455
"5",22914456,22914790,335,"*","scl3_5g_peaks_in_btx623_peak_16616",30,2.07877,5.91086,3.04851,269,"Distal Intergenic",5,22795659,22796564,906,2,"SORBI_3005G109600","OQU83332",-117892
"5",22927148,22927479,332,"*","scl3_5g_peaks_in_btx623_peak_16617",15,1.70472,3.38813,1.56889,321,"Distal Intergenic",5,22795659,22796564,906,2,"SORBI_3005G109600","OQU83332",-130584
"5",22933343,22933781,439,"*","scl3_5g_peaks_in_btx623_peak_16618",23,1.86834,4.75176,2.35652,339,"Distal Intergenic",5,22795659,22796564,906,2,"SORBI_3005G109600","OQU83332",-136779
"5",22961963,22962419,457,"*","scl3_5g_peaks_in_btx623_peak_16619",23,1.82376,4.69003,2.30781,118,"Distal Intergenic",5,22795659,22796564,906,2,"SORBI_3005G109600","OQU83332",-165399
"5",22985485,22985961,477,"*","scl3_5g_peaks_in_btx623_peak_16620",15,1.73231,3.41315,1.56889,63,"Distal Intergenic",5,22795659,22796564,906,2,"SORBI_3005G109600","OQU83332",-188921
"5",23027975,23028346,372,"*","scl3_5g_peaks_in_btx623_peak_16621",18,1.80347,3.96725,1.88071,61,"Distal Intergenic",5,22795659,22796564,906,2,"SORBI_3005G109600","OQU83332",-231411
"5",23051146,23051604,459,"*","scl3_5g_peaks_in_btx623_peak_16622",16,1.72919,3.45627,1.60256,77,"Distal Intergenic",5,23283372,23285780,2409,1,"SORBI_3005G109800","KXG28326",-231768
"5",23055032,23055303,272,"*","scl3_5g_peaks_in_btx623_peak_16623",24,1.94885,4.90522,2.41411,113,"Distal Intergenic",5,23283372,23285780,2409,1,"SORBI_3005G109800","KXG28326",-228069
"5",23057409,23057660,252,"*","scl3_5g_peaks_in_btx623_peak_16624",22,1.87699,4.65539,2.27867,213,"Distal Intergenic",5,23283372,23285780,2409,1,"SORBI_3005G109800","KXG28326",-225712
"5",23137333,23137932,600,"*","scl3_5g_peaks_in_btx623_peak_16625",32,2.12208,6.26348,3.28865,534,"Distal Intergenic",5,23283372,23285780,2409,1,"SORBI_3005G109800","KXG28326",-145440
"5",23147895,23148371,477,"*","scl3_5g_peaks_in_btx623_peak_16626a",50,2.38193,8.5513,5.0632,150,"Distal Intergenic",5,23283372,23285780,2409,1,"SORBI_3005G109800","KXG28326",-135001
"5",23147895,23148371,477,"*","scl3_5g_peaks_in_btx623_peak_16626b",28,2.03546,5.56684,2.82382,322,"Distal Intergenic",5,23283372,23285780,2409,1,"SORBI_3005G109800","KXG28326",-135001
"5",23170542,23170789,248,"*","scl3_5g_peaks_in_btx623_peak_16627",20,1.86223,4.27992,2.04889,211,"Distal Intergenic",5,23283372,23285780,2409,1,"SORBI_3005G109800","KXG28326",-112583
"5",23178102,23178585,484,"*","scl3_5g_peaks_in_btx623_peak_16628",19,1.82373,4.07498,1.95423,91,"Distal Intergenic",5,23283372,23285780,2409,1,"SORBI_3005G109800","KXG28326",-104787
"5",23194457,23194743,287,"*","scl3_5g_peaks_in_btx623_peak_16629",15,1.73231,3.41315,1.56889,155,"Distal Intergenic",5,23283372,23285780,2409,1,"SORBI_3005G109800","KXG28326",-88629
"5",23234194,23234442,249,"*","scl3_5g_peaks_in_btx623_peak_16630",14,1.689,3.14395,1.42363,70,"Distal Intergenic",5,23283372,23285780,2409,1,"SORBI_3005G109800","KXG28326",-48930
"5",23258920,23259208,289,"*","scl3_5g_peaks_in_btx623_peak_16631",50,2.38193,8.5513,5.0632,152,"Distal Intergenic",5,23283372,23285780,2409,1,"SORBI_3005G109800","KXG28326",-24164
"5",23265219,23265559,341,"*","scl3_5g_peaks_in_btx623_peak_16632",30,2.07877,5.91086,3.04851,114,"Distal Intergenic",5,23283372,23285780,2409,1,"SORBI_3005G109800","KXG28326",-17813
"5",23275081,23275355,275,"*","scl3_5g_peaks_in_btx623_peak_16633",15,1.73231,3.41315,1.56889,68,"Distal Intergenic",5,23283372,23285780,2409,1,"SORBI_3005G109800","KXG28326",-8017
"5",23293021,23293361,341,"*","scl3_5g_peaks_in_btx623_peak_16634",24,1.94885,4.90522,2.41411,209,"Distal Intergenic",5,23283372,23285780,2409,1,"SORBI_3005G109800","KXG28326",9649
"5",23308818,23309582,765,"*","scl3_5g_peaks_in_btx623_peak_16635a",35,2.16539,6.62453,3.54399,122,"Distal Intergenic",5,23283372,23285780,2409,1,"SORBI_3005G109800","KXG28326",25446
"5",23308818,23309582,765,"*","scl3_5g_peaks_in_btx623_peak_16635b",14,1.689,3.14395,1.42363,649,"Distal Intergenic",5,23283372,23285780,2409,1,"SORBI_3005G109800","KXG28326",25446
"5",23310327,23310764,438,"*","scl3_5g_peaks_in_btx623_peak_16636",47,2.33862,8.1502,4.72479,273,"Distal Intergenic",5,23283372,23285780,2409,1,"SORBI_3005G109800","KXG28326",26955
"5",23313945,23314239,295,"*","scl3_5g_peaks_in_btx623_peak_16637",24,1.85859,4.90925,2.41682,257,"Distal Intergenic",5,23283372,23285780,2409,1,"SORBI_3005G109800","KXG28326",30573
"5",23336412,23336721,310,"*","scl3_5g_peaks_in_btx623_peak_16638",28,2.03546,5.56684,2.82382,171,"Distal Intergenic",5,23381538,23384484,2947,1,"SORBI_3005G109900","KXG28327",-44817
"5",23353304,23353730,427,"*","scl3_5g_peaks_in_btx623_peak_16639",26,1.99216,5.23157,2.61184,108,"Distal Intergenic",5,23381538,23384484,2947,1,"SORBI_3005G109900","KXG28327",-27808
"5",23359391,23359924,534,"*","scl3_5g_peaks_in_btx623_peak_16640",24,1.94885,4.90522,2.41411,111,"Distal Intergenic",5,23381538,23384484,2947,1,"SORBI_3005G109900","KXG28327",-21614
"5",23418766,23419021,256,"*","scl3_5g_peaks_in_btx623_peak_16641",18,1.81892,3.98132,1.88071,175,"Distal Intergenic",5,23381538,23384484,2947,1,"SORBI_3005G109900","KXG28327",37228
"5",23428687,23429269,583,"*","scl3_5g_peaks_in_btx623_peak_16642a",17,1.76153,3.68261,1.72026,115,"Distal Intergenic",5,23381538,23384484,2947,1,"SORBI_3005G109900","KXG28327",47149
"5",23428687,23429269,583,"*","scl3_5g_peaks_in_btx623_peak_16642b",33,2.10819,6.28027,3.30391,448,"Distal Intergenic",5,23381538,23384484,2947,1,"SORBI_3005G109900","KXG28327",47149
"5",23443810,23444206,397,"*","scl3_5g_peaks_in_btx623_peak_16643",28,2.03546,5.56684,2.82382,247,"Distal Intergenic",5,23381538,23384484,2947,1,"SORBI_3005G109900","KXG28327",62272
"5",23448397,23448764,368,"*","scl3_5g_peaks_in_btx623_peak_16644",14,1.689,3.14395,1.42363,130,"Distal Intergenic",5,23381538,23384484,2947,1,"SORBI_3005G109900","KXG28327",66859
"5",23457523,23457797,275,"*","scl3_5g_peaks_in_btx623_peak_16645",14,1.689,3.14395,1.42363,96,"Distal Intergenic",5,23381538,23384484,2947,1,"SORBI_3005G109900","KXG28327",75985
"5",23479011,23479296,286,"*","scl3_5g_peaks_in_btx623_peak_16646",33,2.08373,6.32529,3.3397,124,"Distal Intergenic",5,23381538,23384484,2947,1,"SORBI_3005G109900","KXG28327",97473
"5",23541504,23541796,293,"*","scl3_5g_peaks_in_btx623_peak_16647",18,1.79071,3.96442,1.88071,73,"Distal Intergenic",5,23381538,23384484,2947,1,"SORBI_3005G109900","KXG28327",159966
"5",23569866,23570316,451,"*","scl3_5g_peaks_in_btx623_peak_16648",22,1.83848,4.50358,2.2251,175,"Distal Intergenic",5,23381538,23384484,2947,1,"SORBI_3005G109900","KXG28327",188328
"5",23585180,23585499,320,"*","scl3_5g_peaks_in_btx623_peak_16649",15,1.7041,3.44068,1.58951,80,"Distal Intergenic",5,23381538,23384484,2947,1,"SORBI_3005G109900","KXG28327",203642
"5",23703113,23703431,319,"*","scl3_5g_peaks_in_btx623_peak_16650",20,1.86223,4.27992,2.04889,144,"Distal Intergenic",5,23955352,23955790,439,1,"SORBI_3005G110000","OQU83333",-251921
"5",23714195,23714483,289,"*","scl3_5g_peaks_in_btx623_peak_16651",20,1.86223,4.27992,2.04889,108,"Distal Intergenic",5,23955352,23955790,439,1,"SORBI_3005G110000","OQU83333",-240869
"5",23793037,23793284,248,"*","scl3_5g_peaks_in_btx623_peak_16652",28,1.90446,5.50518,2.82382,94,"Distal Intergenic",5,23955352,23955790,439,1,"SORBI_3005G110000","OQU83333",-162068
"5",23822479,23822732,254,"*","scl3_5g_peaks_in_btx623_peak_16653",15,1.6331,3.26079,1.51531,182,"Distal Intergenic",5,23955352,23955790,439,1,"SORBI_3005G110000","OQU83333",-132620
"5",23837445,23837791,347,"*","scl3_5g_peaks_in_btx623_peak_16654",13,1.63674,2.94069,1.32851,78,"Distal Intergenic",5,23955352,23955790,439,1,"SORBI_3005G110000","OQU83333",-117561
"5",23853343,23853623,281,"*","scl3_5g_peaks_in_btx623_peak_16655",15,1.70668,3.2859,1.53341,208,"Distal Intergenic",5,23955352,23955790,439,1,"SORBI_3005G110000","OQU83333",-101729
"5",23873048,23873342,295,"*","scl3_5g_peaks_in_btx623_peak_16656",18,1.81892,3.98132,1.88071,229,"Distal Intergenic",5,23955352,23955790,439,1,"SORBI_3005G110000","OQU83333",-82010
"5",23880172,23880587,416,"*","scl3_5g_peaks_in_btx623_peak_16657",19,1.79989,4.08007,1.95888,174,"Distal Intergenic",5,23955352,23955790,439,1,"SORBI_3005G110000","OQU83333",-74765
"5",23889072,23889515,444,"*","scl3_5g_peaks_in_btx623_peak_16658",23,1.90205,4.79965,2.3958,163,"Distal Intergenic",5,23955352,23955790,439,1,"SORBI_3005G110000","OQU83333",-65837
"5",23937877,23938335,459,"*","scl3_5g_peaks_in_btx623_peak_16659",18,1.77613,3.88542,1.87254,162,"Distal Intergenic",5,23955352,23955790,439,1,"SORBI_3005G110000","OQU83333",-17017
"5",23964366,23964672,307,"*","scl3_5g_peaks_in_btx623_peak_16660",44,1.81911,7.79994,4.44138,185,"Distal Intergenic",5,23961791,23962226,436,1,"SORBI_3005G110040","EES08427",2575
"5",23966612,23966986,375,"*","scl3_5g_peaks_in_btx623_peak_16661",33,2.04386,6.35108,3.36222,78,"Promoter (1-2kb)",5,23968231,23968654,424,1,"SORBI_3005G110080","OQU83334",-1245
"5",23988461,23988726,266,"*","scl3_5g_peaks_in_btx623_peak_16662",22,1.90554,4.58794,2.2251,191,"Distal Intergenic",5,23968231,23968654,424,1,"SORBI_3005G110080","OQU83334",20230
"5",24096422,24096991,570,"*","scl3_5g_peaks_in_btx623_peak_16663",32,2.12208,6.26348,3.28865,183,"Promoter (<=1kb)",5,24097855,24100470,2616,1,"SORBI_3005G110120","OQU83335",-864
"5",24101659,24101931,273,"*","scl3_5g_peaks_in_btx623_peak_16664",13,1.64526,2.93275,1.32186,72,"Distal Intergenic",5,24097855,24100470,2616,1,"SORBI_3005G110120","OQU83335",3804
"5",24134839,24135102,264,"*","scl3_5g_peaks_in_btx623_peak_16665",17,1.78232,3.7907,1.79768,116,"Distal Intergenic",5,24125145,24127909,2765,1,"SORBI_3005G110160","OQU83336",9694
"5",24207407,24207747,341,"*","scl3_5g_peaks_in_btx623_peak_16666",18,1.81892,3.98132,1.88071,107,"Distal Intergenic",5,24125145,24127909,2765,1,"SORBI_3005G110160","OQU83336",82262
"5",24272337,24272740,404,"*","scl3_5g_peaks_in_btx623_peak_16667",32,2.12208,6.26348,3.28865,131,"Distal Intergenic",5,24125145,24127909,2765,1,"SORBI_3005G110160","OQU83336",147192
"5",24278769,24279206,438,"*","scl3_5g_peaks_in_btx623_peak_16668",15,1.73231,3.41315,1.56889,177,"Distal Intergenic",5,24125145,24127909,2765,1,"SORBI_3005G110160","OQU83336",153624
"5",24342569,24342932,364,"*","scl3_5g_peaks_in_btx623_peak_16669",16,1.73693,3.55491,1.68059,66,"Distal Intergenic",5,24125145,24127909,2765,1,"SORBI_3005G110160","OQU83336",217424
"5",24355857,24356351,495,"*","scl3_5g_peaks_in_btx623_peak_16670",14,1.63174,3.06089,1.42271,314,"Distal Intergenic",5,24125145,24127909,2765,1,"SORBI_3005G110160","OQU83336",230712
"5",24393631,24393920,290,"*","scl3_5g_peaks_in_btx623_peak_16671",15,1.73231,3.41315,1.56889,65,"Distal Intergenic",5,24125145,24127909,2765,1,"SORBI_3005G110160","OQU83336",268486
"5",24399969,24400549,581,"*","scl3_5g_peaks_in_btx623_peak_16672",13,1.59318,2.94872,1.33543,172,"Distal Intergenic",5,24125145,24127909,2765,1,"SORBI_3005G110160","OQU83336",274824
"5",24429101,24429583,483,"*","scl3_5g_peaks_in_btx623_peak_16673",28,2.02493,5.59658,2.84762,69,"Distal Intergenic",5,24686061,24686788,728,2,"SORBI_3005G110300","KXG28329",257205
"5",24436755,24437047,293,"*","scl3_5g_peaks_in_btx623_peak_16674",38,2.14587,7.02218,3.8375,117,"Distal Intergenic",5,24686061,24686788,728,2,"SORBI_3005G110300","KXG28329",249741
"5",24449793,24450044,252,"*","scl3_5g_peaks_in_btx623_peak_16675",17,1.75617,3.77737,1.78853,191,"Distal Intergenic",5,24686061,24686788,728,2,"SORBI_3005G110300","KXG28329",236744
"5",24463259,24463529,271,"*","scl3_5g_peaks_in_btx623_peak_16676",14,1.68745,3.19065,1.45873,60,"Distal Intergenic",5,24686061,24686788,728,2,"SORBI_3005G110300","KXG28329",223259
"5",24482945,24483271,327,"*","scl3_5g_peaks_in_btx623_peak_16677",32,2.12208,6.26348,3.28865,164,"Distal Intergenic",5,24686061,24686788,728,2,"SORBI_3005G110300","KXG28329",203517
"5",24572106,24572354,249,"*","scl3_5g_peaks_in_btx623_peak_16678",17,1.77562,3.69234,1.72026,107,"Distal Intergenic",5,24686061,24686788,728,2,"SORBI_3005G110300","KXG28329",114434
"5",24583004,24583275,272,"*","scl3_5g_peaks_in_btx623_peak_16679",30,2.07877,5.91086,3.04851,219,"Distal Intergenic",5,24686061,24686788,728,2,"SORBI_3005G110300","KXG28329",103513
"5",24592888,24593172,285,"*","scl3_5g_peaks_in_btx623_peak_16680",15,1.73231,3.41315,1.56889,268,"Distal Intergenic",5,24686061,24686788,728,2,"SORBI_3005G110300","KXG28329",93616
"5",24597310,24597561,252,"*","scl3_5g_peaks_in_btx623_peak_16681",17,1.77733,3.76472,1.7771,132,"Distal Intergenic",5,24686061,24686788,728,2,"SORBI_3005G110300","KXG28329",89227
"5",24629449,24629732,284,"*","scl3_5g_peaks_in_btx623_peak_16682",17,1.75229,3.63459,1.72026,71,"Distal Intergenic",5,24686061,24686788,728,2,"SORBI_3005G110300","KXG28329",57056
"5",24630057,24630385,329,"*","scl3_5g_peaks_in_btx623_peak_16683",17,1.75418,3.58321,1.70143,153,"Distal Intergenic",5,24686061,24686788,728,2,"SORBI_3005G110300","KXG28329",56403
"5",24668020,24668279,260,"*","scl3_5g_peaks_in_btx623_peak_16684",15,1.73231,3.41315,1.56889,63,"Distal Intergenic",5,24686061,24686788,728,2,"SORBI_3005G110300","KXG28329",18509
"5",24723883,24724311,429,"*","scl3_5g_peaks_in_btx623_peak_16685",13,1.63738,2.99272,1.3699,93,"Distal Intergenic",5,24689187,24691251,2065,2,"SORBI_3005G110350","OQU83337",-32632
"5",24728829,24729534,706,"*","scl3_5g_peaks_in_btx623_peak_16686a",35,2.16539,6.62453,3.54399,541,"Distal Intergenic",5,24689187,24691251,2065,2,"SORBI_3005G110350","OQU83337",-37578
"5",24728829,24729534,706,"*","scl3_5g_peaks_in_btx623_peak_16686b",18,1.76188,3.93187,1.88071,674,"Distal Intergenic",5,24689187,24691251,2065,2,"SORBI_3005G110350","OQU83337",-37578
"5",24732072,24732336,265,"*","scl3_5g_peaks_in_btx623_peak_16687",20,1.85499,4.24134,2.04889,197,"Distal Intergenic",5,24766653,24769122,2470,2,"SORBI_3005G110400","KXG28331",36786
"5",24740935,24741354,420,"*","scl3_5g_peaks_in_btx623_peak_16688a",22,1.90554,4.58794,2.2251,126,"Distal Intergenic",5,24766653,24769122,2470,2,"SORBI_3005G110400","KXG28331",27768
"5",24740935,24741354,420,"*","scl3_5g_peaks_in_btx623_peak_16688b",13,1.64526,2.93275,1.32186,282,"Distal Intergenic",5,24766653,24769122,2470,2,"SORBI_3005G110400","KXG28331",27768
"5",24750315,24750659,345,"*","scl3_5g_peaks_in_btx623_peak_16689",41,2.252,7.37135,4.10021,133,"Distal Intergenic",5,24766653,24769122,2470,2,"SORBI_3005G110400","KXG28331",18463
"5",24756649,24756979,331,"*","scl3_5g_peaks_in_btx623_peak_16690",19,1.814,4.02324,1.9122,256,"Distal Intergenic",5,24766653,24769122,2470,2,"SORBI_3005G110400","KXG28331",12143
"5",24764255,24764537,283,"*","scl3_5g_peaks_in_btx623_peak_16691",15,1.69481,3.44647,1.59461,79,"Distal Intergenic",5,24766653,24769122,2470,2,"SORBI_3005G110400","KXG28331",4585
"5",24773031,24773312,282,"*","scl3_5g_peaks_in_btx623_peak_16692",13,1.66014,3.00446,1.37992,70,"Distal Intergenic",5,24766404,24769234,2831,2,"SORBI_3005G110400","KXG28332",-3797
"5",24804650,24804913,264,"*","scl3_5g_peaks_in_btx623_peak_16693",24,1.87802,4.88369,2.41411,175,"Distal Intergenic",5,24766404,24769234,2831,2,"SORBI_3005G110400","KXG28332",-35416
"5",24810747,24811186,440,"*","scl3_5g_peaks_in_btx623_peak_16694",17,1.77562,3.69234,1.72026,116,"Distal Intergenic",5,24766404,24769234,2831,2,"SORBI_3005G110400","KXG28332",-41513
"5",24839626,24839896,271,"*","scl3_5g_peaks_in_btx623_peak_16695",32,2.12208,6.26348,3.28865,234,"Distal Intergenic",5,24766404,24769234,2831,2,"SORBI_3005G110400","KXG28332",-70392
"5",24853216,24853564,349,"*","scl3_5g_peaks_in_btx623_peak_16696",29,2.05309,5.76107,2.98295,148,"Distal Intergenic",5,24766404,24769234,2831,2,"SORBI_3005G110400","KXG28332",-83982
"5",24884883,24885227,345,"*","scl3_5g_peaks_in_btx623_peak_16697",22,1.90554,4.58794,2.2251,117,"Distal Intergenic",5,24766404,24769234,2831,2,"SORBI_3005G110400","KXG28332",-115649
"5",24894101,24894368,268,"*","scl3_5g_peaks_in_btx623_peak_16698",41,2.2096,7.32894,4.1,137,"Distal Intergenic",5,24766404,24769234,2831,2,"SORBI_3005G110400","KXG28332",-124867
"5",24938252,24938630,379,"*","scl3_5g_peaks_in_btx623_peak_16699",17,1.77562,3.69234,1.72026,81,"Distal Intergenic",5,24766404,24769234,2831,2,"SORBI_3005G110400","KXG28332",-169018
"5",24943380,24943699,320,"*","scl3_5g_peaks_in_btx623_peak_16700",35,2.16539,6.62453,3.54399,188,"Distal Intergenic",5,24766404,24769234,2831,2,"SORBI_3005G110400","KXG28332",-174146
"5",24977011,24977359,349,"*","scl3_5g_peaks_in_btx623_peak_16701",24,1.94823,4.98373,2.47698,231,"Distal Intergenic",5,24766404,24769234,2831,2,"SORBI_3005G110400","KXG28332",-207777
"5",24993694,24993959,266,"*","scl3_5g_peaks_in_btx623_peak_16702",14,1.689,3.14395,1.42363,67,"Distal Intergenic",5,24766404,24769234,2831,2,"SORBI_3005G110400","KXG28332",-224460
"5",25002646,25003097,452,"*","scl3_5g_peaks_in_btx623_peak_16703",18,1.81892,3.98132,1.88071,125,"Distal Intergenic",5,25231615,25232081,467,2,"SORBI_3005G110403","OQU83338",228984
"5",25081283,25081598,316,"*","scl3_5g_peaks_in_btx623_peak_16704a",14,1.6397,3.20035,1.46668,128,"Distal Intergenic",5,25231615,25232081,467,2,"SORBI_3005G110403","OQU83338",150483
"5",25081283,25081598,316,"*","scl3_5g_peaks_in_btx623_peak_16704b",18,1.77094,3.98286,1.8822,277,"Distal Intergenic",5,25231615,25232081,467,2,"SORBI_3005G110403","OQU83338",150483
"5",25084552,25084870,319,"*","scl3_5g_peaks_in_btx623_peak_16705",30,2.0415,5.87711,3.04851,180,"Distal Intergenic",5,25231615,25232081,467,2,"SORBI_3005G110403","OQU83338",147211
"5",25111967,25112405,439,"*","scl3_5g_peaks_in_btx623_peak_16706",30,2.02645,5.87604,3.04851,324,"Distal Intergenic",5,25231615,25232081,467,2,"SORBI_3005G110403","OQU83338",119676
"5",25253476,25253824,349,"*","scl3_5g_peaks_in_btx623_peak_16707",22,1.89899,4.55233,2.2251,126,"Distal Intergenic",5,25231615,25232081,467,2,"SORBI_3005G110403","OQU83338",-21395
"5",25271569,25271996,428,"*","scl3_5g_peaks_in_btx623_peak_16708",15,1.6954,3.33996,1.56889,90,"Distal Intergenic",5,25303211,25305424,2214,1,"SORBI_3005G110406","OQU83339",-31215
"5",25308246,25308520,275,"*","scl3_5g_peaks_in_btx623_peak_16709",18,1.81892,3.98132,1.88071,98,"Distal Intergenic",5,25303211,25305424,2214,1,"SORBI_3005G110406","OQU83339",5035
"5",25343691,25343968,278,"*","scl3_5g_peaks_in_btx623_peak_16710",22,1.90554,4.58794,2.2251,216,"Distal Intergenic",5,25303211,25305424,2214,1,"SORBI_3005G110406","OQU83339",40480
"5",25363046,25363316,271,"*","scl3_5g_peaks_in_btx623_peak_16711a",13,1.64622,2.93739,1.32605,121,"Distal Intergenic",5,25303211,25305424,2214,1,"SORBI_3005G110406","OQU83339",59835
"5",25363046,25363316,271,"*","scl3_5g_peaks_in_btx623_peak_16711b",14,1.66864,3.09774,1.42363,148,"Distal Intergenic",5,25303211,25305424,2214,1,"SORBI_3005G110406","OQU83339",59835
"5",25366070,25366327,258,"*","scl3_5g_peaks_in_btx623_peak_16712",24,1.84822,4.91465,2.42156,118,"Distal Intergenic",5,25303211,25305424,2214,1,"SORBI_3005G110406","OQU83339",62859
"5",25366596,25366888,293,"*","scl3_5g_peaks_in_btx623_peak_16713",33,1.97484,6.31578,3.33207,157,"Distal Intergenic",5,25303211,25305424,2214,1,"SORBI_3005G110406","OQU83339",63385
"5",25368145,25368521,377,"*","scl3_5g_peaks_in_btx623_peak_16714",33,1.97306,6.38694,3.39235,226,"Distal Intergenic",5,25303211,25305424,2214,1,"SORBI_3005G110406","OQU83339",64934
"5",25402912,25403179,268,"*","scl3_5g_peaks_in_btx623_peak_16715",28,2.02612,5.60351,2.85352,201,"Distal Intergenic",5,25482528,25483619,1092,2,"SORBI_3005G110412","OQU83340",80440
"5",25546633,25547184,552,"*","scl3_5g_peaks_in_btx623_peak_16716",14,1.689,3.14395,1.42363,219,"Distal Intergenic",5,25583279,25585261,1983,1,"SORBI_3005G110415","OQU83342",-36095
"5",25636302,25636569,268,"*","scl3_5g_peaks_in_btx623_peak_16717",89,2.71565,12.747,8.93639,139,"Distal Intergenic",5,25583279,25585261,1983,1,"SORBI_3005G110415","OQU83342",53023
"5",25654995,25655301,307,"*","scl3_5g_peaks_in_btx623_peak_16718",30,2.07877,5.91086,3.04851,130,"Distal Intergenic",5,25583279,25585261,1983,1,"SORBI_3005G110415","OQU83342",71716
"5",25657890,25658284,395,"*","scl3_5g_peaks_in_btx623_peak_16719",28,1.96946,5.52382,2.82382,314,"Distal Intergenic",5,25583279,25585261,1983,1,"SORBI_3005G110415","OQU83342",74611
"5",25697245,25697677,433,"*","scl3_5g_peaks_in_btx623_peak_16720",17,1.77562,3.69234,1.72026,403,"Distal Intergenic",5,25583279,25585261,1983,1,"SORBI_3005G110415","OQU83342",113966
"5",25707080,25707389,310,"*","scl3_5g_peaks_in_btx623_peak_16721",15,1.73231,3.41315,1.56889,100,"Distal Intergenic",5,25583279,25585261,1983,1,"SORBI_3005G110415","OQU83342",123801
"5",25719814,25720127,314,"*","scl3_5g_peaks_in_btx623_peak_16722",15,1.71918,3.34796,1.56889,90,"Distal Intergenic",5,25583279,25585261,1983,1,"SORBI_3005G110415","OQU83342",136535
"5",25724123,25724394,272,"*","scl3_5g_peaks_in_btx623_peak_16723",34,2.05234,6.49975,3.48534,113,"Distal Intergenic",5,25583279,25585261,1983,1,"SORBI_3005G110415","OQU83342",140844
"5",25772298,25773389,1092,"*","scl3_5g_peaks_in_btx623_peak_16724a",35,2.16539,6.62453,3.54399,134,"Distal Intergenic",5,25945900,25946820,921,1,"SORBI_3005G110418","OQU83343",-172511
"5",25772298,25773389,1092,"*","scl3_5g_peaks_in_btx623_peak_16724b",14,1.689,3.14395,1.42363,429,"Distal Intergenic",5,25945900,25946820,921,1,"SORBI_3005G110418","OQU83343",-172511
"5",25772298,25773389,1092,"*","scl3_5g_peaks_in_btx623_peak_16724c",18,1.81892,3.98132,1.88071,623,"Distal Intergenic",5,25945900,25946820,921,1,"SORBI_3005G110418","OQU83343",-172511
"5",25861787,25862395,609,"*","scl3_5g_peaks_in_btx623_peak_16725",32,2.1029,6.24839,3.28865,162,"Distal Intergenic",5,25945900,25946820,921,1,"SORBI_3005G110418","OQU83343",-83505
"5",25955571,25956183,613,"*","scl3_5g_peaks_in_btx623_peak_16726",18,1.81892,3.98132,1.88071,178,"Distal Intergenic",5,25945900,25946820,921,1,"SORBI_3005G110418","OQU83343",9671
"5",25972270,25972548,279,"*","scl3_5g_peaks_in_btx623_peak_16727",18,1.81892,3.98132,1.88071,112,"Distal Intergenic",5,25945900,25946820,921,1,"SORBI_3005G110418","OQU83343",26370
"5",25995936,25996499,564,"*","scl3_5g_peaks_in_btx623_peak_16728",22,1.88736,4.5645,2.2251,270,"Distal Intergenic",5,26007649,26009982,2334,1,"SORBI_3005G110421","OQU83344",-11150
"5",26007725,26008065,341,"*","scl3_5g_peaks_in_btx623_peak_16729",14,1.66104,3.06026,1.42216,70,"Promoter (<=1kb)",5,26007649,26009982,2334,1,"SORBI_3005G110421","OQU83344",76
"5",26077036,26077313,278,"*","scl3_5g_peaks_in_btx623_peak_16730",14,1.66864,3.09774,1.42363,109,"Distal Intergenic",5,26026793,26030313,3521,1,"SORBI_3005G110424","OQU83345",50243
"5",26140666,26141357,692,"*","scl3_5g_peaks_in_btx623_peak_16731",33,2.123,6.3696,3.37667,599,"Distal Intergenic",5,26026793,26030313,3521,1,"SORBI_3005G110424","OQU83345",113873
"5",26180322,26180599,278,"*","scl3_5g_peaks_in_btx623_peak_16732",20,1.8604,4.34265,2.09796,229,"Distal Intergenic",5,26276807,26277877,1071,1,"SORBI_3005G110427","OQU83346",-96208
"5",26190177,26190436,260,"*","scl3_5g_peaks_in_btx623_peak_16733",24,1.92317,4.92132,2.4264,76,"Distal Intergenic",5,26276807,26277877,1071,1,"SORBI_3005G110427","OQU83346",-86371
"5",26192266,26192592,327,"*","scl3_5g_peaks_in_btx623_peak_16734",17,1.72358,3.65911,1.72026,190,"Distal Intergenic",5,26276807,26277877,1071,1,"SORBI_3005G110427","OQU83346",-84215
"5",26212033,26212324,292,"*","scl3_5g_peaks_in_btx623_peak_16735",28,2.03546,5.56684,2.82382,165,"Distal Intergenic",5,26276807,26277877,1071,1,"SORBI_3005G110427","OQU83346",-64483
"5",26279712,26280278,567,"*","scl3_5g_peaks_in_btx623_peak_16736",15,1.73231,3.41315,1.56889,97,"Promoter (1-2kb)",5,26278347,26278763,417,1,"SORBI_3005G110430","OQU83348",1365
"5",26308911,26309159,249,"*","scl3_5g_peaks_in_btx623_peak_16737",18,1.71855,3.85972,1.85203,122,"Distal Intergenic",5,26278347,26278763,417,1,"SORBI_3005G110430","OQU83348",30564
"5",26350463,26350796,334,"*","scl3_5g_peaks_in_btx623_peak_16738",26,1.99216,5.23157,2.61184,140,"Distal Intergenic",5,26366653,26370529,3877,1,"SORBI_3005G110433","OQU83349",-15857
"5",26372964,26373223,260,"*","scl3_5g_peaks_in_btx623_peak_16739",26,1.99216,5.23157,2.61184,105,"Distal Intergenic",5,26366653,26370529,3877,1,"SORBI_3005G110433","OQU83349",6311
"5",26406806,26407304,499,"*","scl3_5g_peaks_in_btx623_peak_16740",14,1.689,3.14395,1.42363,77,"Distal Intergenic",5,26366653,26370529,3877,1,"SORBI_3005G110433","OQU83349",40153
"5",26412276,26412587,312,"*","scl3_5g_peaks_in_btx623_peak_16741",18,1.79201,3.84114,1.8362,113,"Distal Intergenic",5,26366653,26370529,3877,1,"SORBI_3005G110433","OQU83349",45623
"5",26427334,26427616,283,"*","scl3_5g_peaks_in_btx623_peak_16742",15,1.73231,3.41315,1.56889,78,"Distal Intergenic",5,26366653,26370529,3877,1,"SORBI_3005G110433","OQU83349",60681
"5",26428260,26428568,309,"*","scl3_5g_peaks_in_btx623_peak_16743",26,1.99216,5.23157,2.61184,145,"Distal Intergenic",5,26366653,26370529,3877,1,"SORBI_3005G110433","OQU83349",61607
"5",26439089,26439936,848,"*","scl3_5g_peaks_in_btx623_peak_16744a",28,2.03546,5.56684,2.82382,87,"Distal Intergenic",5,26366653,26370529,3877,1,"SORBI_3005G110433","OQU83349",72436
"5",26439089,26439936,848,"*","scl3_5g_peaks_in_btx623_peak_16744b",22,1.90554,4.58794,2.2251,319,"Distal Intergenic",5,26366653,26370529,3877,1,"SORBI_3005G110433","OQU83349",72436
"5",26503636,26503964,329,"*","scl3_5g_peaks_in_btx623_peak_16745",13,1.66155,3.01124,1.38405,65,"Distal Intergenic",5,26524730,26529301,4572,1,"SORBI_3005G110436","OQU83350",-20766
"5",26539253,26539506,254,"*","scl3_5g_peaks_in_btx623_peak_16746",15,1.71483,3.3834,1.56889,68,"Distal Intergenic",5,26524730,26529301,4572,1,"SORBI_3005G110436","OQU83350",14523
"5",26540591,26540909,319,"*","scl3_5g_peaks_in_btx623_peak_16747",15,1.68621,3.40027,1.56889,144,"Distal Intergenic",5,26524730,26529301,4572,1,"SORBI_3005G110436","OQU83350",15861
"5",26584391,26584697,307,"*","scl3_5g_peaks_in_btx623_peak_16748",46,2.31629,8.00889,4.62492,193,"Distal Intergenic",5,26633439,26636777,3339,2,"SORBI_3005G110439","OQU83352",52080
"5",26597926,26598421,496,"*","scl3_5g_peaks_in_btx623_peak_16749",17,1.71562,3.78571,1.79341,192,"Distal Intergenic",5,26633439,26636777,3339,2,"SORBI_3005G110439","OQU83352",38356
"5",26607140,26607409,270,"*","scl3_5g_peaks_in_btx623_peak_16750",13,1.64526,2.93275,1.32186,68,"Distal Intergenic",5,26633439,26636777,3339,2,"SORBI_3005G110439","OQU83352",29368
"5",26646212,26646648,437,"*","scl3_5g_peaks_in_btx623_peak_16751",18,1.79549,3.99033,1.88659,284,"Distal Intergenic",5,26634617,26636777,2161,2,"SORBI_3005G110439","OQU83351",-9435
"5",26667972,26668493,522,"*","scl3_5g_peaks_in_btx623_peak_16752a",16,1.7027,3.48889,1.62715,86,"Distal Intergenic",5,26634617,26636777,2161,2,"SORBI_3005G110439","OQU83351",-31195
"5",26667972,26668493,522,"*","scl3_5g_peaks_in_btx623_peak_16752b",28,2.02493,5.59658,2.84762,344,"Distal Intergenic",5,26634617,26636777,2161,2,"SORBI_3005G110439","OQU83351",-31195
"5",26726480,26726817,338,"*","scl3_5g_peaks_in_btx623_peak_16753",17,1.76951,3.66124,1.72026,77,"Intron (OQU83353/SORBI_3005G110442, intron 4 of 5)",5,26719717,26733932,14216,1,"SORBI_3005G110442","OQU83355",6763
"5",26729553,26729863,311,"*","scl3_5g_peaks_in_btx623_peak_16754",14,1.689,3.14395,1.42363,71,"Intron (OQU83353/SORBI_3005G110442, intron 4 of 5)",5,26719717,26733932,14216,1,"SORBI_3005G110442","OQU83355",9836
"5",26743458,26743962,505,"*","scl3_5g_peaks_in_btx623_peak_16755",38,2.19313,7.00715,3.82521,137,"Distal Intergenic",5,26719717,26733932,14216,1,"SORBI_3005G110442","OQU83355",23741
"5",26750555,26750822,268,"*","scl3_5g_peaks_in_btx623_peak_16756",23,1.92001,4.74548,2.35084,212,"Distal Intergenic",5,26719717,26733932,14216,1,"SORBI_3005G110442","OQU83355",30838
"5",26855670,26855955,286,"*","scl3_5g_peaks_in_btx623_peak_16757",14,1.689,3.14395,1.42363,82,"Distal Intergenic",5,26950629,26953911,3283,2,"SORBI_3005G110445","OQU83356",97956
"5",26866347,26866897,551,"*","scl3_5g_peaks_in_btx623_peak_16758a",14,1.44578,3.2103,1.47565,93,"Distal Intergenic",5,26950629,26953911,3283,2,"SORBI_3005G110445","OQU83356",87014
"5",26866347,26866897,551,"*","scl3_5g_peaks_in_btx623_peak_16758b",32,1.67725,6.15135,3.24701,452,"Distal Intergenic",5,26950629,26953911,3283,2,"SORBI_3005G110445","OQU83356",87014
"5",26867960,26868207,248,"*","scl3_5g_peaks_in_btx623_peak_16759",28,1.77635,5.64377,2.88688,104,"Distal Intergenic",5,26950629,26953911,3283,2,"SORBI_3005G110445","OQU83356",85704
"5",26869577,26869869,293,"*","scl3_5g_peaks_in_btx623_peak_16760",30,1.90703,5.90654,3.04851,102,"Distal Intergenic",5,26950629,26953911,3283,2,"SORBI_3005G110445","OQU83356",84042
"5",26876689,26877368,680,"*","scl3_5g_peaks_in_btx623_peak_16761",18,1.81892,3.98132,1.88071,465,"Distal Intergenic",5,26950629,26953911,3283,2,"SORBI_3005G110445","OQU83356",76543
"5",26935712,26936453,742,"*","scl3_5g_peaks_in_btx623_peak_16762a",14,1.6153,3.11438,1.42363,122,"Distal Intergenic",5,26950629,26953911,3283,2,"SORBI_3005G110445","OQU83356",17458
"5",26935712,26936453,742,"*","scl3_5g_peaks_in_btx623_peak_16762b",14,1.6153,3.11438,1.42363,244,"Distal Intergenic",5,26950629,26953911,3283,2,"SORBI_3005G110445","OQU83356",17458
"5",26939883,26940235,353,"*","scl3_5g_peaks_in_btx623_peak_16763",26,1.67559,5.21228,2.61184,119,"Distal Intergenic",5,26950629,26953911,3283,2,"SORBI_3005G110445","OQU83356",13676
"5",26944461,26944786,326,"*","scl3_5g_peaks_in_btx623_peak_16764",13,1.48439,2.96238,1.3465,111,"Distal Intergenic",5,26950629,26953911,3283,2,"SORBI_3005G110445","OQU83356",9125
"5",26951049,26951399,351,"*","scl3_5g_peaks_in_btx623_peak_16765",15,1.53112,3.32726,1.56629,149,"3' UTR",5,26950629,26953911,3283,2,"SORBI_3005G110445","OQU83356",2512
"5",26953718,26953969,252,"*","scl3_5g_peaks_in_btx623_peak_16766",15,1.55017,3.4256,1.57859,82,"Promoter (<=1kb)",5,26950629,26953911,3283,2,"SORBI_3005G110445","OQU83356",0
"5",26995905,26996191,287,"*","scl3_5g_peaks_in_btx623_peak_16767",32,2.05476,6.14375,3.24193,140,"Distal Intergenic",5,26950629,26953911,3283,2,"SORBI_3005G110445","OQU83356",-41994
"5",27015618,27015970,353,"*","scl3_5g_peaks_in_btx623_peak_16768",14,1.689,3.14395,1.42363,80,"Distal Intergenic",5,26950629,26953911,3283,2,"SORBI_3005G110445","OQU83356",-61707
"5",27045461,27045722,262,"*","scl3_5g_peaks_in_btx623_peak_16769",28,2.03546,5.56684,2.82382,112,"Distal Intergenic",5,27105692,27108285,2594,2,"SORBI_3005G110448","OQU83357",62563
"5",27093679,27094152,474,"*","scl3_5g_peaks_in_btx623_peak_16770",15,1.68528,3.39527,1.56889,214,"Distal Intergenic",5,27105692,27108285,2594,2,"SORBI_3005G110448","OQU83357",14133
"5",27108383,27108884,502,"*","scl3_5g_peaks_in_btx623_peak_16771",20,1.86223,4.27992,2.04889,147,"Promoter (<=1kb)",5,27105692,27108285,2594,2,"SORBI_3005G110448","OQU83357",-98
"5",27111222,27111571,350,"*","scl3_5g_peaks_in_btx623_peak_16772",18,1.81267,3.94873,1.88071,89,"Promoter (<=1kb)",5,27110650,27111557,908,2,"SORBI_3005G110451","OQU83358",0
"5",27143473,27143802,330,"*","scl3_5g_peaks_in_btx623_peak_16773",44,2.23642,7.7258,4.40411,202,"Distal Intergenic",5,27122302,27122730,429,2,"SORBI_3005G110454","OQU83359",-20743
"5",27156482,27156781,300,"*","scl3_5g_peaks_in_btx623_peak_16774",14,1.689,3.14395,1.42363,94,"Distal Intergenic",5,27122302,27122730,429,2,"SORBI_3005G110454","OQU83359",-33752
"5",27164276,27164737,462,"*","scl3_5g_peaks_in_btx623_peak_16775",14,1.689,3.14395,1.42363,65,"Distal Intergenic",5,27122302,27122730,429,2,"SORBI_3005G110454","OQU83359",-41546
"5",27166863,27167154,292,"*","scl3_5g_peaks_in_btx623_peak_16776",14,1.689,3.14395,1.42363,112,"Distal Intergenic",5,27122302,27122730,429,2,"SORBI_3005G110454","OQU83359",-44133
"5",27188678,27189118,441,"*","scl3_5g_peaks_in_btx623_peak_16777",15,1.73231,3.41315,1.56889,72,"Distal Intergenic",5,27122302,27122730,429,2,"SORBI_3005G110454","OQU83359",-65948
"5",27189856,27190170,315,"*","scl3_5g_peaks_in_btx623_peak_16778",14,1.689,3.14395,1.42363,79,"Distal Intergenic",5,27122302,27122730,429,2,"SORBI_3005G110454","OQU83359",-67126
"5",27204512,27204950,439,"*","scl3_5g_peaks_in_btx623_peak_16779a",14,1.689,3.14395,1.42363,88,"Distal Intergenic",5,27263510,27270436,6927,1,"SORBI_3005G110457","OQU83360",-58560
"5",27204512,27204950,439,"*","scl3_5g_peaks_in_btx623_peak_16779b",14,1.689,3.14395,1.42363,209,"Distal Intergenic",5,27263510,27270436,6927,1,"SORBI_3005G110457","OQU83360",-58560
"5",27286141,27286455,315,"*","scl3_5g_peaks_in_btx623_peak_16780",3217,1.97402,326.809,321.725,157,"Distal Intergenic",5,27263510,27270436,6927,1,"SORBI_3005G110457","OQU83360",22631
"5",27322249,27322624,376,"*","scl3_5g_peaks_in_btx623_peak_16781",17,1.71452,3.60935,1.72026,346,"Distal Intergenic",5,27263510,27270436,6927,1,"SORBI_3005G110457","OQU83360",58739
"5",27340601,27340861,261,"*","scl3_5g_peaks_in_btx623_peak_16782",14,1.6618,3.21818,1.48151,73,"Distal Intergenic",5,27263510,27270436,6927,1,"SORBI_3005G110457","OQU83360",77091
"5",27391390,27391800,411,"*","scl3_5g_peaks_in_btx623_peak_16783",21,1.87668,4.43114,2.1685,324,"Distal Intergenic",5,27263510,27270436,6927,1,"SORBI_3005G110457","OQU83360",127880
"5",27424094,27424461,368,"*","scl3_5g_peaks_in_btx623_peak_16784",18,1.81892,3.98132,1.88071,114,"Distal Intergenic",5,27575776,27579467,3692,1,"SORBI_3005G110460","OQU83361",-151315
"5",27527950,27528445,496,"*","scl3_5g_peaks_in_btx623_peak_16785a",24,1.91734,4.96618,2.46204,125,"Distal Intergenic",5,27575776,27579467,3692,1,"SORBI_3005G110460","OQU83361",-47331
"5",27527950,27528445,496,"*","scl3_5g_peaks_in_btx623_peak_16785b",32,2.09586,6.10818,3.21221,234,"Distal Intergenic",5,27575776,27579467,3692,1,"SORBI_3005G110460","OQU83361",-47331
"5",27548967,27549255,289,"*","scl3_5g_peaks_in_btx623_peak_16786",20,1.86223,4.27992,2.04889,139,"Distal Intergenic",5,27575776,27579467,3692,1,"SORBI_3005G110460","OQU83361",-26521
"5",27552869,27553241,373,"*","scl3_5g_peaks_in_btx623_peak_16787",14,1.689,3.14395,1.42363,65,"Distal Intergenic",5,27575776,27579467,3692,1,"SORBI_3005G110460","OQU83361",-22535
"5",27566603,27566972,370,"*","scl3_5g_peaks_in_btx623_peak_16788",13,1.63056,2.91034,1.30577,80,"Distal Intergenic",5,27575776,27579467,3692,1,"SORBI_3005G110460","OQU83361",-8804
"5",27570601,27571031,431,"*","scl3_5g_peaks_in_btx623_peak_16789",20,1.86223,4.27992,2.04889,229,"Distal Intergenic",5,27575776,27579467,3692,1,"SORBI_3005G110460","OQU83361",-4745
"5",27654107,27654371,265,"*","scl3_5g_peaks_in_btx623_peak_16790",19,1.77638,4.01345,1.90621,194,"Distal Intergenic",5,27575776,27579467,3692,1,"SORBI_3005G110460","OQU83361",78331
"5",27700142,27700426,285,"*","scl3_5g_peaks_in_btx623_peak_16791",18,1.75395,3.8873,1.87359,188,"Distal Intergenic",5,27575776,27579467,3692,1,"SORBI_3005G110460","OQU83361",124366
"5",27708461,27708840,380,"*","scl3_5g_peaks_in_btx623_peak_16792",14,1.689,3.14395,1.42363,65,"Distal Intergenic",5,27575776,27579467,3692,1,"SORBI_3005G110460","OQU83361",132685
"5",27722418,27722849,432,"*","scl3_5g_peaks_in_btx623_peak_16793",21,1.81645,4.37447,2.12323,81,"Distal Intergenic",5,27575776,27579467,3692,1,"SORBI_3005G110460","OQU83361",146642
"5",27723541,27723788,248,"*","scl3_5g_peaks_in_btx623_peak_16794",14,1.67766,3.1954,1.46281,104,"Distal Intergenic",5,27575776,27579467,3692,1,"SORBI_3005G110460","OQU83361",147765
"5",27729178,27729460,283,"*","scl3_5g_peaks_in_btx623_peak_16795",17,1.77562,3.69234,1.72026,184,"Distal Intergenic",5,27575776,27579467,3692,1,"SORBI_3005G110460","OQU83361",153402
"5",27746984,27747353,370,"*","scl3_5g_peaks_in_btx623_peak_16796",13,1.60865,2.98645,1.36536,76,"Distal Intergenic",5,27575776,27579467,3692,1,"SORBI_3005G110460","OQU83361",171208
"5",27769759,27770355,597,"*","scl3_5g_peaks_in_btx623_peak_16797a",27,1.94952,5.40044,2.74936,113,"Distal Intergenic",5,27952227,27954161,1935,2,"SORBI_3005G110463","OQU83362",183806
"5",27769759,27770355,597,"*","scl3_5g_peaks_in_btx623_peak_16797b",50,2.29355,8.57651,5.0858,379,"Distal Intergenic",5,27952227,27954161,1935,2,"SORBI_3005G110463","OQU83362",183806
"5",27773242,27773593,352,"*","scl3_5g_peaks_in_btx623_peak_16798",18,1.78112,3.91241,1.88071,94,"Distal Intergenic",5,27952227,27954161,1935,2,"SORBI_3005G110463","OQU83362",180568
"5",27792322,27792711,390,"*","scl3_5g_peaks_in_btx623_peak_16799",13,1.64566,2.98451,1.36363,71,"Distal Intergenic",5,27952227,27954161,1935,2,"SORBI_3005G110463","OQU83362",161450
"5",27807244,27807575,332,"*","scl3_5g_peaks_in_btx623_peak_16800",13,1.64207,3.01626,1.38813,295,"Distal Intergenic",5,27952227,27954161,1935,2,"SORBI_3005G110463","OQU83362",146586
"5",27814199,27814482,284,"*","scl3_5g_peaks_in_btx623_peak_16801",14,1.664,3.22972,1.49054,204,"Distal Intergenic",5,27952227,27954161,1935,2,"SORBI_3005G110463","OQU83362",139679
"5",27822949,27824218,1270,"*","scl3_5g_peaks_in_btx623_peak_16802a",13,1.631,2.9125,1.3077,66,"Distal Intergenic",5,27952227,27954161,1935,2,"SORBI_3005G110463","OQU83362",129943
"5",27822949,27824218,1270,"*","scl3_5g_peaks_in_btx623_peak_16802b",15,1.64165,3.40683,1.56889,517,"Distal Intergenic",5,27952227,27954161,1935,2,"SORBI_3005G110463","OQU83362",129943
"5",27822949,27824218,1270,"*","scl3_5g_peaks_in_btx623_peak_16802c",21,1.67241,4.46655,2.19662,990,"Distal Intergenic",5,27952227,27954161,1935,2,"SORBI_3005G110463","OQU83362",129943
"5",27826802,27827395,594,"*","scl3_5g_peaks_in_btx623_peak_16803a",19,1.69423,4.0955,1.97196,63,"Distal Intergenic",5,27952227,27954161,1935,2,"SORBI_3005G110463","OQU83362",126766
"5",27826802,27827395,594,"*","scl3_5g_peaks_in_btx623_peak_16803b",59,2.15719,9.58387,5.98066,453,"Distal Intergenic",5,27952227,27954161,1935,2,"SORBI_3005G110463","OQU83362",126766
"5",27866922,27867246,325,"*","scl3_5g_peaks_in_btx623_peak_16804",26,1.72161,5.2407,2.61969,113,"Distal Intergenic",5,27952227,27954161,1935,2,"SORBI_3005G110463","OQU83362",86915
"5",27935991,27936380,390,"*","scl3_5g_peaks_in_btx623_peak_16805",18,1.78366,3.86197,1.85317,253,"Distal Intergenic",5,27952227,27954161,1935,2,"SORBI_3005G110463","OQU83362",17781
"5",27963945,27964223,279,"*","scl3_5g_peaks_in_btx623_peak_16806",20,1.81576,4.16786,2.02831,125,"Distal Intergenic",5,27952227,27954161,1935,2,"SORBI_3005G110463","OQU83362",-9784
"5",27976752,27977366,615,"*","scl3_5g_peaks_in_btx623_peak_16807",38,2.20869,6.99387,3.81338,481,"Distal Intergenic",5,27952227,27954161,1935,2,"SORBI_3005G110463","OQU83362",-22591
"5",28018472,28018938,467,"*","scl3_5g_peaks_in_btx623_peak_16808",13,1.61395,2.96824,1.35108,183,"Distal Intergenic",5,27952227,27954161,1935,2,"SORBI_3005G110463","OQU83362",-64311
"5",28024272,28024647,376,"*","scl3_5g_peaks_in_btx623_peak_16809",28,1.81948,5.53856,2.82382,284,"Distal Intergenic",5,27952227,27954161,1935,2,"SORBI_3005G110463","OQU83362",-70111
"5",28095547,28096077,531,"*","scl3_5g_peaks_in_btx623_peak_16810",14,1.689,3.14395,1.42363,66,"Distal Intergenic",5,28117948,28122414,4467,1,"SORBI_3005G110466","OQU83363",-21871
"5",28135278,28135561,284,"*","scl3_5g_peaks_in_btx623_peak_16811",24,1.94885,4.90522,2.41411,139,"Distal Intergenic",5,28122757,28123529,773,2,"SORBI_3005G110469","OQU83364",-11749
"5",28144842,28145118,277,"*","scl3_5g_peaks_in_btx623_peak_16812",17,1.77562,3.69234,1.72026,93,"Distal Intergenic",5,28122757,28123529,773,2,"SORBI_3005G110469","OQU83364",-21313
"5",28166899,28167334,436,"*","scl3_5g_peaks_in_btx623_peak_16813",14,1.64228,3.06665,1.42363,86,"Distal Intergenic",5,28122757,28123529,773,2,"SORBI_3005G110469","OQU83364",-43370
"5",28185121,28185377,257,"*","scl3_5g_peaks_in_btx623_peak_16814",20,1.86223,4.27992,2.04889,98,"Distal Intergenic",5,28122757,28123529,773,2,"SORBI_3005G110469","OQU83364",-61592
"5",28217031,28217551,521,"*","scl3_5g_peaks_in_btx623_peak_16815",14,1.689,3.14395,1.42363,80,"Distal Intergenic",5,28122757,28123529,773,2,"SORBI_3005G110469","OQU83364",-93502
"5",28281273,28281668,396,"*","scl3_5g_peaks_in_btx623_peak_16816",22,1.90554,4.58794,2.2251,191,"Distal Intergenic",5,28122757,28123529,773,2,"SORBI_3005G110469","OQU83364",-157744
"5",28291892,28292378,487,"*","scl3_5g_peaks_in_btx623_peak_16817",26,1.99216,5.23157,2.61184,77,"Distal Intergenic",5,28122757,28123529,773,2,"SORBI_3005G110469","OQU83364",-168363
"5",28332988,28333352,365,"*","scl3_5g_peaks_in_btx623_peak_16818",17,1.77562,3.69234,1.72026,339,"Distal Intergenic",5,28122757,28123529,773,2,"SORBI_3005G110469","OQU83364",-209459
"5",28336536,28336947,412,"*","scl3_5g_peaks_in_btx623_peak_16819",20,1.86092,4.34548,2.09997,249,"Distal Intergenic",5,28122757,28123529,773,2,"SORBI_3005G110469","OQU83364",-213007
"5",28358422,28358679,258,"*","scl3_5g_peaks_in_btx623_peak_16820",32,2.12208,6.26348,3.28865,146,"Distal Intergenic",5,28122757,28123529,773,2,"SORBI_3005G110469","OQU83364",-234893
"5",28384205,28384484,280,"*","scl3_5g_peaks_in_btx623_peak_16821",13,1.48456,2.99602,1.37256,69,"Distal Intergenic",5,28122757,28123529,773,2,"SORBI_3005G110469","OQU83364",-260676
"5",28468125,28468439,315,"*","scl3_5g_peaks_in_btx623_peak_16822",30,2.07877,5.91086,3.04851,228,"Distal Intergenic",5,28122757,28123529,773,2,"SORBI_3005G110469","OQU83364",-344596
"5",28540394,28540747,354,"*","scl3_5g_peaks_in_btx623_peak_16823",17,1.68347,3.59924,1.71429,83,"Distal Intergenic",5,28122757,28123529,773,2,"SORBI_3005G110469","OQU83364",-416865
"5",28553080,28553385,306,"*","scl3_5g_peaks_in_btx623_peak_16824",17,1.77562,3.69234,1.72026,69,"Distal Intergenic",5,28122757,28123529,773,2,"SORBI_3005G110469","OQU83364",-429551
"5",28557989,28558349,361,"*","scl3_5g_peaks_in_btx623_peak_16825",14,1.689,3.14395,1.42363,69,"Distal Intergenic",5,28122757,28123529,773,2,"SORBI_3005G110469","OQU83364",-434460
"5",28579376,28579937,562,"*","scl3_5g_peaks_in_btx623_peak_16826a",20,1.8578,4.32852,2.08584,71,"Distal Intergenic",5,28122757,28123529,773,2,"SORBI_3005G110469","OQU83364",-455847
"5",28579376,28579937,562,"*","scl3_5g_peaks_in_btx623_peak_16826b",27,1.99106,5.39838,2.74798,472,"Distal Intergenic",5,28122757,28123529,773,2,"SORBI_3005G110469","OQU83364",-455847
"5",28615936,28616340,405,"*","scl3_5g_peaks_in_btx623_peak_16827",19,1.74911,4.041,1.92667,81,"Distal Intergenic",5,28122757,28123529,773,2,"SORBI_3005G110469","OQU83364",-492407
"5",28658679,28659090,412,"*","scl3_5g_peaks_in_btx623_peak_16828",13,1.584,2.94244,1.33,77,"Distal Intergenic",5,28122757,28123529,773,2,"SORBI_3005G110469","OQU83364",-535150
"5",28682424,28682790,367,"*","scl3_5g_peaks_in_btx623_peak_16829",41,2.23587,7.38442,4.11013,154,"Distal Intergenic",5,28122757,28123529,773,2,"SORBI_3005G110469","OQU83364",-558895
"5",28683160,28683423,264,"*","scl3_5g_peaks_in_btx623_peak_16830",15,1.73231,3.41315,1.56889,213,"Distal Intergenic",5,28122757,28123529,773,2,"SORBI_3005G110469","OQU83364",-559631
"5",28702010,28702270,261,"*","scl3_5g_peaks_in_btx623_peak_16831",13,1.63227,2.91872,1.31181,70,"Distal Intergenic",5,28122757,28123529,773,2,"SORBI_3005G110469","OQU83364",-578481
"5",28703630,28704026,397,"*","scl3_5g_peaks_in_btx623_peak_16832",14,1.689,3.14395,1.42363,77,"Distal Intergenic",5,28122757,28123529,773,2,"SORBI_3005G110469","OQU83364",-580101
"5",28731738,28732479,742,"*","scl3_5g_peaks_in_btx623_peak_16833a",18,1.74077,3.81323,1.81487,174,"Distal Intergenic",5,28122757,28123529,773,2,"SORBI_3005G110469","OQU83364",-608209
"5",28731738,28732479,742,"*","scl3_5g_peaks_in_btx623_peak_16833b",14,1.61808,3.17628,1.44856,560,"Distal Intergenic",5,28122757,28123529,773,2,"SORBI_3005G110469","OQU83364",-608209
"5",28777745,28778066,322,"*","scl3_5g_peaks_in_btx623_peak_16834",30,2.07877,5.91086,3.04851,103,"Distal Intergenic",5,28122757,28123529,773,2,"SORBI_3005G110469","OQU83364",-654216
"5",28789610,28789858,249,"*","scl3_5g_peaks_in_btx623_peak_16835",17,1.77562,3.69234,1.72026,162,"Distal Intergenic",5,28122757,28123529,773,2,"SORBI_3005G110469","OQU83364",-666081
"5",28791541,28792018,478,"*","scl3_5g_peaks_in_btx623_peak_16836",20,1.86223,4.27992,2.04889,316,"Distal Intergenic",5,28122757,28123529,773,2,"SORBI_3005G110469","OQU83364",-668012
"5",28870111,28870456,346,"*","scl3_5g_peaks_in_btx623_peak_16837",15,1.71388,3.43548,1.58527,99,"Distal Intergenic",5,28122757,28123529,773,2,"SORBI_3005G110469","OQU83364",-746582
"5",28930011,28930314,304,"*","scl3_5g_peaks_in_btx623_peak_16838",18,1.81892,3.98132,1.88071,81,"Distal Intergenic",5,29642617,29643970,1354,2,"SORBI_3005G110472","OQU83366",713656
"5",29012111,29012527,417,"*","scl3_5g_peaks_in_btx623_peak_16839",13,1.63341,2.97281,1.35496,66,"Distal Intergenic",5,29642617,29643970,1354,2,"SORBI_3005G110472","OQU83366",631443
"5",29053839,29054326,488,"*","scl3_5g_peaks_in_btx623_peak_16840a",18,1.81892,3.98132,1.88071,185,"Distal Intergenic",5,29642617,29643970,1354,2,"SORBI_3005G110472","OQU83366",589644
"5",29053839,29054326,488,"*","scl3_5g_peaks_in_btx623_peak_16840b",17,1.77562,3.69234,1.72026,448,"Distal Intergenic",5,29642617,29643970,1354,2,"SORBI_3005G110472","OQU83366",589644
"5",29074918,29075202,285,"*","scl3_5g_peaks_in_btx623_peak_16841",20,1.86223,4.27992,2.04889,94,"Distal Intergenic",5,29642617,29643970,1354,2,"SORBI_3005G110472","OQU83366",568768
"5",29089388,29089757,370,"*","scl3_5g_peaks_in_btx623_peak_16842",14,1.689,3.14395,1.42363,87,"Distal Intergenic",5,29642617,29643970,1354,2,"SORBI_3005G110472","OQU83366",554213
"5",29094271,29094554,284,"*","scl3_5g_peaks_in_btx623_peak_16843",17,1.77562,3.69234,1.72026,78,"Distal Intergenic",5,29642617,29643970,1354,2,"SORBI_3005G110472","OQU83366",549416
"5",29098637,29098930,294,"*","scl3_5g_peaks_in_btx623_peak_16844",18,1.79201,3.84114,1.8362,275,"Distal Intergenic",5,29642617,29643970,1354,2,"SORBI_3005G110472","OQU83366",545040
"5",29132137,29132530,394,"*","scl3_5g_peaks_in_btx623_peak_16845",21,1.85215,4.44088,2.17479,192,"Distal Intergenic",5,29642617,29643970,1354,2,"SORBI_3005G110472","OQU83366",511440
"5",29206852,29207105,254,"*","scl3_5g_peaks_in_btx623_peak_16846",15,1.72635,3.38355,1.56889,82,"Distal Intergenic",5,29642617,29643970,1354,2,"SORBI_3005G110472","OQU83366",436865
"5",29210048,29210297,250,"*","scl3_5g_peaks_in_btx623_peak_16847",17,1.77562,3.69234,1.72026,66,"Distal Intergenic",5,29642617,29643970,1354,2,"SORBI_3005G110472","OQU83366",433673
"5",29211051,29212190,1140,"*","scl3_5g_peaks_in_btx623_peak_16848",25,1.96035,5.13531,2.59945,467,"Distal Intergenic",5,29642617,29643970,1354,2,"SORBI_3005G110472","OQU83366",431780
"5",29212814,29213138,325,"*","scl3_5g_peaks_in_btx623_peak_16849",14,1.67335,3.06823,1.42363,65,"Distal Intergenic",5,29642617,29643970,1354,2,"SORBI_3005G110472","OQU83366",430832
"5",29217255,29217809,555,"*","scl3_5g_peaks_in_btx623_peak_16850",13,1.59318,2.94872,1.33543,70,"Distal Intergenic",5,29642617,29643970,1354,2,"SORBI_3005G110472","OQU83366",426161
"5",29236289,29236635,347,"*","scl3_5g_peaks_in_btx623_peak_16851",17,1.77562,3.69234,1.72026,99,"Distal Intergenic",5,29642617,29643970,1354,2,"SORBI_3005G110472","OQU83366",407335
"5",29244120,29244647,528,"*","scl3_5g_peaks_in_btx623_peak_16852a",28,2.03546,5.56684,2.82382,110,"Distal Intergenic",5,29642617,29643970,1354,2,"SORBI_3005G110472","OQU83366",399323
"5",29244120,29244647,528,"*","scl3_5g_peaks_in_btx623_peak_16852b",15,1.73231,3.41315,1.56889,397,"Distal Intergenic",5,29642617,29643970,1354,2,"SORBI_3005G110472","OQU83366",399323
"5",29305990,29306314,325,"*","scl3_5g_peaks_in_btx623_peak_16853",14,1.689,3.14395,1.42363,75,"Distal Intergenic",5,29642617,29643970,1354,2,"SORBI_3005G110472","OQU83366",337656
"5",29321818,29322186,369,"*","scl3_5g_peaks_in_btx623_peak_16854",13,1.60711,2.93267,1.32186,75,"Distal Intergenic",5,29642617,29643970,1354,2,"SORBI_3005G110472","OQU83366",321784
"5",29339526,29339819,294,"*","scl3_5g_peaks_in_btx623_peak_16855",24,1.91075,4.84978,2.41411,100,"Distal Intergenic",5,29642617,29643970,1354,2,"SORBI_3005G110472","OQU83366",304151
"5",29350249,29350509,261,"*","scl3_5g_peaks_in_btx623_peak_16856",24,1.94885,4.90522,2.41411,142,"Distal Intergenic",5,29642617,29643970,1354,2,"SORBI_3005G110472","OQU83366",293461
"5",29376492,29376883,392,"*","scl3_5g_peaks_in_btx623_peak_16857",18,1.79201,3.84114,1.8362,78,"Distal Intergenic",5,29642617,29643970,1354,2,"SORBI_3005G110472","OQU83366",267087
"5",29378032,29378534,503,"*","scl3_5g_peaks_in_btx623_peak_16858",22,1.90356,4.5772,2.2251,356,"Distal Intergenic",5,29642617,29643970,1354,2,"SORBI_3005G110472","OQU83366",265436
"5",29490363,29490654,292,"*","scl3_5g_peaks_in_btx623_peak_16859",32,2.01807,6.26967,3.29411,179,"Distal Intergenic",5,29642617,29643970,1354,2,"SORBI_3005G110472","OQU83366",153316
"5",29585897,29586578,682,"*","scl3_5g_peaks_in_btx623_peak_16860a",30,2.04409,5.80066,3.01546,243,"Distal Intergenic",5,29642617,29643970,1354,2,"SORBI_3005G110472","OQU83366",57392
"5",29585897,29586578,682,"*","scl3_5g_peaks_in_btx623_peak_16860b",36,2.17157,6.76748,3.66545,321,"Distal Intergenic",5,29642617,29643970,1354,2,"SORBI_3005G110472","OQU83366",57392
"5",29586966,29587613,648,"*","scl3_5g_peaks_in_btx623_peak_16861a",45,2.25301,7.94962,4.57281,117,"Distal Intergenic",5,29642617,29643970,1354,2,"SORBI_3005G110472","OQU83366",56357
"5",29586966,29587613,648,"*","scl3_5g_peaks_in_btx623_peak_16861b",20,1.78374,4.18297,2.03928,494,"Distal Intergenic",5,29642617,29643970,1354,2,"SORBI_3005G110472","OQU83366",56357
"5",29588865,29589147,283,"*","scl3_5g_peaks_in_btx623_peak_16862",28,2.03546,5.56684,2.82382,81,"Distal Intergenic",5,29642617,29643970,1354,2,"SORBI_3005G110472","OQU83366",54823
"5",29622006,29622423,418,"*","scl3_5g_peaks_in_btx623_peak_16863",13,1.6253,2.9798,1.35982,89,"Distal Intergenic",5,29642617,29643970,1354,2,"SORBI_3005G110472","OQU83366",21547
"5",29636243,29636499,257,"*","scl3_5g_peaks_in_btx623_peak_16864",32,2.11988,6.25044,3.28865,149,"Distal Intergenic",5,29642617,29643970,1354,2,"SORBI_3005G110472","OQU83366",7471
"5",29649495,29649833,339,"*","scl3_5g_peaks_in_btx623_peak_16865",29,2.03814,5.76528,2.9859,216,"Distal Intergenic",5,29641480,29644156,2677,2,"SORBI_3005G110472","OQU83371",-5339
"5",29667572,29667932,361,"*","scl3_5g_peaks_in_btx623_peak_16866",20,1.80018,4.21341,2.04889,245,"Distal Intergenic",5,29641480,29644156,2677,2,"SORBI_3005G110472","OQU83371",-23416
"5",29674336,29674671,336,"*","scl3_5g_peaks_in_btx623_peak_16867",14,1.689,3.14395,1.42363,67,"Distal Intergenic",5,29641480,29644156,2677,2,"SORBI_3005G110472","OQU83371",-30180
"5",29681651,29681926,276,"*","scl3_5g_peaks_in_btx623_peak_16868",19,1.81862,4.04781,1.93218,81,"Distal Intergenic",5,29641480,29644156,2677,2,"SORBI_3005G110472","OQU83371",-37495
"5",29689283,29689719,437,"*","scl3_5g_peaks_in_btx623_peak_16869",19,1.72671,4.08132,1.95948,246,"Distal Intergenic",5,29641480,29644156,2677,2,"SORBI_3005G110472","OQU83371",-45127
"5",29693675,29694012,338,"*","scl3_5g_peaks_in_btx623_peak_16870",17,1.77562,3.69234,1.72026,231,"Distal Intergenic",5,29641480,29644156,2677,2,"SORBI_3005G110472","OQU83371",-49519
"5",29717825,29718085,261,"*","scl3_5g_peaks_in_btx623_peak_16871",30,2.07877,5.91086,3.04851,145,"Distal Intergenic",5,29641480,29644156,2677,2,"SORBI_3005G110472","OQU83371",-73669
"5",29737754,29738185,432,"*","scl3_5g_peaks_in_btx623_peak_16872",15,1.69151,3.26535,1.51742,96,"Distal Intergenic",5,29809605,29813919,4315,2,"SORBI_3005G110475","OQU83377",75734
"5",29754289,29754566,278,"*","scl3_5g_peaks_in_btx623_peak_16873",15,1.73231,3.41315,1.56889,93,"Distal Intergenic",5,29809605,29813919,4315,2,"SORBI_3005G110475","OQU83377",59353
"5",29768150,29768512,363,"*","scl3_5g_peaks_in_btx623_peak_16874",20,1.86223,4.27992,2.04889,273,"Distal Intergenic",5,29809605,29813919,4315,2,"SORBI_3005G110475","OQU83377",45407
"5",29775899,29776318,420,"*","scl3_5g_peaks_in_btx623_peak_16875",23,1.89779,4.69878,2.31376,122,"Distal Intergenic",5,29809605,29813919,4315,2,"SORBI_3005G110475","OQU83377",37601
"5",29824994,29825314,321,"*","scl3_5g_peaks_in_btx623_peak_16876",14,1.63509,3.12689,1.42363,156,"Distal Intergenic",5,29809605,29813919,4315,2,"SORBI_3005G110475","OQU83377",-11075
"5",29829823,29830413,591,"*","scl3_5g_peaks_in_btx623_peak_16877",15,1.73231,3.41315,1.56889,183,"Distal Intergenic",5,29809605,29813919,4315,2,"SORBI_3005G110475","OQU83377",-15904
"5",29837827,29838143,317,"*","scl3_5g_peaks_in_btx623_peak_16878",14,1.64698,3.14052,1.42363,68,"Distal Intergenic",5,29809605,29813919,4315,2,"SORBI_3005G110475","OQU83377",-23908
"5",29850601,29850910,310,"*","scl3_5g_peaks_in_btx623_peak_16879",23,1.74669,4.7428,2.35063,220,"Distal Intergenic",5,29809605,29813919,4315,2,"SORBI_3005G110475","OQU83377",-36682
"5",29867028,29867294,267,"*","scl3_5g_peaks_in_btx623_peak_16880",15,1.62267,3.24902,1.50537,100,"Distal Intergenic",5,29809605,29813919,4315,2,"SORBI_3005G110475","OQU83377",-53109
"5",29868403,29868669,267,"*","scl3_5g_peaks_in_btx623_peak_16881",18,1.81892,3.98132,1.88071,178,"Distal Intergenic",5,29809605,29813919,4315,2,"SORBI_3005G110475","OQU83377",-54484
"5",29892718,29893000,283,"*","scl3_5g_peaks_in_btx623_peak_16882",22,1.90554,4.58794,2.2251,201,"Distal Intergenic",5,29809605,29813919,4315,2,"SORBI_3005G110475","OQU83377",-78799
"5",29972806,29973255,450,"*","scl3_5g_peaks_in_btx623_peak_16883",17,1.77562,3.69234,1.72026,68,"Distal Intergenic",5,30051513,30053411,1899,2,"SORBI_3005G110478","OQU83378",80156
"5",29987409,29987757,349,"*","scl3_5g_peaks_in_btx623_peak_16884",30,2.07877,5.91086,3.04851,194,"Distal Intergenic",5,30051513,30053411,1899,2,"SORBI_3005G110478","OQU83378",65654
"5",30020327,30020736,410,"*","scl3_5g_peaks_in_btx623_peak_16885",30,2.07877,5.91086,3.04851,275,"Distal Intergenic",5,30051513,30053411,1899,2,"SORBI_3005G110478","OQU83378",32675
"5",30030776,30031041,266,"*","scl3_5g_peaks_in_btx623_peak_16886",14,1.689,3.14395,1.42363,95,"Distal Intergenic",5,30051513,30053411,1899,2,"SORBI_3005G110478","OQU83378",22370
"5",30111947,30112194,248,"*","scl3_5g_peaks_in_btx623_peak_16887",18,1.81892,3.98132,1.88071,112,"Distal Intergenic",5,30051513,30053411,1899,2,"SORBI_3005G110478","OQU83378",-58536
"5",30148397,30148743,347,"*","scl3_5g_peaks_in_btx623_peak_16888",24,1.80682,4.84814,2.41411,168,"Distal Intergenic",5,30051513,30053411,1899,2,"SORBI_3005G110478","OQU83378",-94986
"5",30154461,30154835,375,"*","scl3_5g_peaks_in_btx623_peak_16889",16,1.67988,3.52547,1.65713,189,"Distal Intergenic",5,30051513,30053411,1899,2,"SORBI_3005G110478","OQU83378",-101050
"5",30164055,30164434,380,"*","scl3_5g_peaks_in_btx623_peak_16890",16,1.72968,3.45872,1.60312,87,"Distal Intergenic",5,30051513,30053411,1899,2,"SORBI_3005G110478","OQU83378",-110644
"5",30197275,30197788,514,"*","scl3_5g_peaks_in_btx623_peak_16891",42,2.2077,7.53582,4.24312,184,"Distal Intergenic",5,30051513,30053411,1899,2,"SORBI_3005G110478","OQU83378",-143864
"5",30211368,30211778,411,"*","scl3_5g_peaks_in_btx623_peak_16892",22,1.80122,4.61392,2.24776,94,"Distal Intergenic",5,30051513,30053411,1899,2,"SORBI_3005G110478","OQU83378",-157957
"5",30254555,30254885,331,"*","scl3_5g_peaks_in_btx623_peak_16893",40,2.19116,7.31839,4.09158,201,"Distal Intergenic",5,30051513,30053411,1899,2,"SORBI_3005G110478","OQU83378",-201144
"5",30277611,30278219,609,"*","scl3_5g_peaks_in_btx623_peak_16894",36,2.16912,6.75253,3.65282,492,"Distal Intergenic",5,30051513,30053411,1899,2,"SORBI_3005G110478","OQU83378",-224200
"5",30308688,30308960,273,"*","scl3_5g_peaks_in_btx623_peak_16895",15,1.62709,3.32173,1.56141,135,"Distal Intergenic",5,30051513,30053411,1899,2,"SORBI_3005G110478","OQU83378",-255277
"5",30356186,30356659,474,"*","scl3_5g_peaks_in_btx623_peak_16896",44,2.29531,7.75684,4.40411,225,"Distal Intergenic",5,30621641,30638515,16875,2,"SORBI_3005G110481","OQU83379",281856
"5",30366125,30366393,269,"*","scl3_5g_peaks_in_btx623_peak_16897a",23,1.89779,4.69878,2.31376,114,"Distal Intergenic",5,30621641,30638515,16875,2,"SORBI_3005G110481","OQU83379",272122
"5",30366125,30366393,269,"*","scl3_5g_peaks_in_btx623_peak_16897b",24,1.94056,4.94041,2.44125,189,"Distal Intergenic",5,30621641,30638515,16875,2,"SORBI_3005G110481","OQU83379",272122
"5",30380070,30380442,373,"*","scl3_5g_peaks_in_btx623_peak_16898",32,2.12208,6.26348,3.28865,130,"Distal Intergenic",5,30621641,30638515,16875,2,"SORBI_3005G110481","OQU83379",258073
"5",30381148,30381429,282,"*","scl3_5g_peaks_in_btx623_peak_16899",28,2.03546,5.56684,2.82382,146,"Distal Intergenic",5,30621641,30638515,16875,2,"SORBI_3005G110481","OQU83379",257086
"5",30383208,30383478,271,"*","scl3_5g_peaks_in_btx623_peak_16900",16,1.69261,3.54354,1.67029,103,"Distal Intergenic",5,30621641,30638515,16875,2,"SORBI_3005G110481","OQU83379",255037
"5",30401144,30401637,494,"*","scl3_5g_peaks_in_btx623_peak_16901",20,1.80405,4.16941,2.02946,341,"Distal Intergenic",5,30621641,30638515,16875,2,"SORBI_3005G110481","OQU83379",236878
"5",30413491,30413747,257,"*","scl3_5g_peaks_in_btx623_peak_16902",14,1.689,3.14395,1.42363,65,"Distal Intergenic",5,30621641,30638515,16875,2,"SORBI_3005G110481","OQU83379",224768
"5",30414349,30414763,415,"*","scl3_5g_peaks_in_btx623_peak_16903",14,1.68243,3.11214,1.42363,86,"Distal Intergenic",5,30621641,30638515,16875,2,"SORBI_3005G110481","OQU83379",223752
"5",30432911,30433160,250,"*","scl3_5g_peaks_in_btx623_peak_16904",13,1.6201,2.90618,1.30259,99,"Distal Intergenic",5,30621641,30638515,16875,2,"SORBI_3005G110481","OQU83379",205355
"5",30448521,30449081,561,"*","scl3_5g_peaks_in_btx623_peak_16905a",14,1.62859,3.18771,1.45836,69,"Distal Intergenic",5,30621641,30638515,16875,2,"SORBI_3005G110481","OQU83379",189434
"5",30448521,30449081,561,"*","scl3_5g_peaks_in_btx623_peak_16905b",22,1.83848,4.50358,2.2251,447,"Distal Intergenic",5,30621641,30638515,16875,2,"SORBI_3005G110481","OQU83379",189434
"5",30508716,30508978,263,"*","scl3_5g_peaks_in_btx623_peak_16906",14,1.67307,3.17226,1.4453,73,"Distal Intergenic",5,30621641,30638515,16875,2,"SORBI_3005G110481","OQU83379",129537
"5",30511224,30511485,262,"*","scl3_5g_peaks_in_btx623_peak_16907",13,1.64526,2.93275,1.32186,71,"Distal Intergenic",5,30621641,30638515,16875,2,"SORBI_3005G110481","OQU83379",127030
"5",30571738,30572060,323,"*","scl3_5g_peaks_in_btx623_peak_16908",13,1.64945,2.95293,1.3387,124,"Distal Intergenic",5,30621641,30638515,16875,2,"SORBI_3005G110481","OQU83379",66455
"5",30629353,30629647,295,"*","scl3_5g_peaks_in_btx623_peak_16909",16,1.7027,3.48889,1.62715,234,"Intron (OQU83379/SORBI_3005G110481, intron 2 of 5)",5,30621641,30638515,16875,2,"SORBI_3005G110481","OQU83379",8868
"5",30639920,30640820,901,"*","scl3_5g_peaks_in_btx623_peak_16910a",13,1.66401,3.02313,1.39217,75,"Promoter (1-2kb)",5,30621641,30638515,16875,2,"SORBI_3005G110481","OQU83379",-1405
"5",30639920,30640820,901,"*","scl3_5g_peaks_in_btx623_peak_16910b",18,1.81892,3.98132,1.88071,451,"Promoter (1-2kb)",5,30621641,30638515,16875,2,"SORBI_3005G110481","OQU83379",-1405
"5",30645201,30645881,681,"*","scl3_5g_peaks_in_btx623_peak_16911a",17,1.77562,3.69234,1.72026,104,"Distal Intergenic",5,30621641,30638515,16875,2,"SORBI_3005G110481","OQU83379",-6686
"5",30645201,30645881,681,"*","scl3_5g_peaks_in_btx623_peak_16911b",14,1.69649,3.23544,1.49515,375,"Distal Intergenic",5,30621641,30638515,16875,2,"SORBI_3005G110481","OQU83379",-6686
"5",30667271,30667563,293,"*","scl3_5g_peaks_in_btx623_peak_16912",22,1.90554,4.58794,2.2251,81,"Distal Intergenic",5,30659011,30660939,1929,1,"SORBI_3005G110484","OQU83380",8260
"5",30708994,30709326,333,"*","scl3_5g_peaks_in_btx623_peak_16913",17,1.69028,3.74659,1.76261,221,"Distal Intergenic",5,30659011,30660939,1929,1,"SORBI_3005G110484","OQU83380",49983
"5",30737514,30737867,354,"*","scl3_5g_peaks_in_btx623_peak_16914",32,2.12208,6.26348,3.28865,116,"Distal Intergenic",5,30659011,30660939,1929,1,"SORBI_3005G110484","OQU83380",78503
"5",30742020,30742323,304,"*","scl3_5g_peaks_in_btx623_peak_16915",15,1.73231,3.41315,1.56889,65,"Distal Intergenic",5,30659011,30660939,1929,1,"SORBI_3005G110484","OQU83380",83009
"5",30747606,30748009,404,"*","scl3_5g_peaks_in_btx623_peak_16916",25,1.96066,5.13706,2.59945,121,"Distal Intergenic",5,30659011,30660939,1929,1,"SORBI_3005G110484","OQU83380",88595
"5",30774696,30775129,434,"*","scl3_5g_peaks_in_btx623_peak_16917a",19,1.78093,4.03909,1.92546,133,"Distal Intergenic",5,30659011,30660939,1929,1,"SORBI_3005G110484","OQU83380",115685
"5",30774696,30775129,434,"*","scl3_5g_peaks_in_btx623_peak_16917b",13,1.63024,3.00507,1.38018,241,"Distal Intergenic",5,30659011,30660939,1929,1,"SORBI_3005G110484","OQU83380",115685
"5",30778663,30779072,410,"*","scl3_5g_peaks_in_btx623_peak_16918",18,1.81892,3.98132,1.88071,259,"Distal Intergenic",5,30659011,30660939,1929,1,"SORBI_3005G110484","OQU83380",119652
"5",30784081,30784404,324,"*","scl3_5g_peaks_in_btx623_peak_16919",28,2.03546,5.56684,2.82382,246,"Distal Intergenic",5,30659011,30660939,1929,1,"SORBI_3005G110484","OQU83380",125070
"5",30807888,30808283,396,"*","scl3_5g_peaks_in_btx623_peak_16920",17,1.76951,3.66124,1.72026,74,"Distal Intergenic",5,30909860,30912528,2669,1,"SORBI_3005G110487","OQU83381",-101577
"5",30819419,30819726,308,"*","scl3_5g_peaks_in_btx623_peak_16921",25,1.91673,5.04092,2.52324,113,"Distal Intergenic",5,30909860,30912528,2669,1,"SORBI_3005G110487","OQU83381",-90134
"5",30845851,30846316,466,"*","scl3_5g_peaks_in_btx623_peak_16922",24,1.94885,4.90522,2.41411,368,"Distal Intergenic",5,30909860,30912528,2669,1,"SORBI_3005G110487","OQU83381",-63544
"5",30850990,30851465,476,"*","scl3_5g_peaks_in_btx623_peak_16923",14,1.689,3.14395,1.42363,112,"Distal Intergenic",5,30909860,30912528,2669,1,"SORBI_3005G110487","OQU83381",-58395
"5",30854574,30855173,600,"*","scl3_5g_peaks_in_btx623_peak_16924",20,1.85583,4.24582,2.04889,278,"Distal Intergenic",5,30909860,30912528,2669,1,"SORBI_3005G110487","OQU83381",-54687
"5",30856916,30857213,298,"*","scl3_5g_peaks_in_btx623_peak_16925",23,1.84042,4.72492,2.3363,257,"Distal Intergenic",5,30909860,30912528,2669,1,"SORBI_3005G110487","OQU83381",-52647
"5",30863262,30863580,319,"*","scl3_5g_peaks_in_btx623_peak_16926",14,1.689,3.14395,1.42363,65,"Distal Intergenic",5,30909860,30912528,2669,1,"SORBI_3005G110487","OQU83381",-46280
"5",30879466,30880256,791,"*","scl3_5g_peaks_in_btx623_peak_16927a",24,1.94885,4.90522,2.41411,92,"Distal Intergenic",5,30909860,30912528,2669,1,"SORBI_3005G110487","OQU83381",-29604
"5",30879466,30880256,791,"*","scl3_5g_peaks_in_btx623_peak_16927b",30,2.07239,5.96887,3.09648,423,"Distal Intergenic",5,30909860,30912528,2669,1,"SORBI_3005G110487","OQU83381",-29604
"5",30879466,30880256,791,"*","scl3_5g_peaks_in_btx623_peak_16927c",22,1.87699,4.65539,2.27867,666,"Distal Intergenic",5,30909860,30912528,2669,1,"SORBI_3005G110487","OQU83381",-29604
"5",30880933,30881211,279,"*","scl3_5g_peaks_in_btx623_peak_16928",38,2.20869,6.99387,3.81338,146,"Distal Intergenic",5,30909860,30912528,2669,1,"SORBI_3005G110487","OQU83381",-28649
"5",30890445,30890746,302,"*","scl3_5g_peaks_in_btx623_peak_16929",26,1.95872,5.20887,2.61184,240,"Distal Intergenic",5,30909860,30912528,2669,1,"SORBI_3005G110487","OQU83381",-19114
"5",30904834,30905494,661,"*","scl3_5g_peaks_in_btx623_peak_16930a",15,1.66591,3.44622,1.59461,291,"Distal Intergenic",5,30909860,30912528,2669,1,"SORBI_3005G110487","OQU83381",-4366
"5",30904834,30905494,661,"*","scl3_5g_peaks_in_btx623_peak_16930b",22,1.75474,4.61986,2.25193,620,"Distal Intergenic",5,30909860,30912528,2669,1,"SORBI_3005G110487","OQU83381",-4366
"5",30927247,30927622,376,"*","scl3_5g_peaks_in_btx623_peak_16931a",26,1.99216,5.23157,2.61184,105,"Distal Intergenic",5,30913641,30915532,1892,1,"SORBI_3005G110490","OQU83382",13606
"5",30927247,30927622,376,"*","scl3_5g_peaks_in_btx623_peak_16931b",15,1.73231,3.41315,1.56889,229,"Distal Intergenic",5,30913641,30915532,1892,1,"SORBI_3005G110490","OQU83382",13606
"5",30937639,30938322,684,"*","scl3_5g_peaks_in_btx623_peak_16932a",44,1.63491,7.82264,4.46159,263,"Distal Intergenic",5,30952852,30953176,325,1,"SORBI_3005G110493","OQU83383",-14530
"5",30937639,30938322,684,"*","scl3_5g_peaks_in_btx623_peak_16932b",28,1.56966,5.49998,2.82382,522,"Distal Intergenic",5,30952852,30953176,325,1,"SORBI_3005G110493","OQU83383",-14530
"5",30942531,30942860,330,"*","scl3_5g_peaks_in_btx623_peak_16933",16,1.68902,3.46944,1.61154,110,"Distal Intergenic",5,30952852,30953176,325,1,"SORBI_3005G110493","OQU83383",-9992
"5",30977440,30977800,361,"*","scl3_5g_peaks_in_btx623_peak_16934",14,1.59388,3.08467,1.42363,78,"Distal Intergenic",5,30952852,30953176,325,1,"SORBI_3005G110493","OQU83383",24588
"5",30980160,30980476,317,"*","scl3_5g_peaks_in_btx623_peak_16935",22,1.90554,4.58794,2.2251,119,"Distal Intergenic",5,30952852,30953176,325,1,"SORBI_3005G110493","OQU83383",27308
"5",31011877,31012280,404,"*","scl3_5g_peaks_in_btx623_peak_16936",26,1.99216,5.23157,2.61184,226,"Distal Intergenic",5,30952852,30953176,325,1,"SORBI_3005G110493","OQU83383",59025
"5",31022427,31022674,248,"*","scl3_5g_peaks_in_btx623_peak_16937",22,1.90554,4.58794,2.2251,151,"Distal Intergenic",5,30952852,30953176,325,1,"SORBI_3005G110493","OQU83383",69575
"5",31048334,31048883,550,"*","scl3_5g_peaks_in_btx623_peak_16938a",18,1.81892,3.98132,1.88071,141,"Distal Intergenic",5,30952852,30953176,325,1,"SORBI_3005G110493","OQU83383",95482
"5",31048334,31048883,550,"*","scl3_5g_peaks_in_btx623_peak_16938b",24,1.94551,4.96832,2.46359,462,"Distal Intergenic",5,30952852,30953176,325,1,"SORBI_3005G110493","OQU83383",95482
"5",31064127,31064395,269,"*","scl3_5g_peaks_in_btx623_peak_16939",24,1.94885,4.90522,2.41411,119,"Distal Intergenic",5,30952852,30953176,325,1,"SORBI_3005G110493","OQU83383",111275
"5",31074102,31074361,260,"*","scl3_5g_peaks_in_btx623_peak_16940",29,2.02156,5.66656,2.90522,142,"Distal Intergenic",5,30952852,30953176,325,1,"SORBI_3005G110493","OQU83383",121250
"5",31091147,31091574,428,"*","scl3_5g_peaks_in_btx623_peak_16941",14,1.67764,3.08896,1.42363,93,"Distal Intergenic",5,30952852,30953176,325,1,"SORBI_3005G110493","OQU83383",138295
"5",31123666,31124341,676,"*","scl3_5g_peaks_in_btx623_peak_16942",26,1.99338,5.32524,2.68939,379,"Distal Intergenic",5,30952852,30953176,325,1,"SORBI_3005G110493","OQU83383",170814
"5",31153494,31154071,578,"*","scl3_5g_peaks_in_btx623_peak_16943",57,2.40303,9.33716,5.76498,432,"Distal Intergenic",5,30952852,30953176,325,1,"SORBI_3005G110493","OQU83383",200642
"5",31172655,31173014,360,"*","scl3_5g_peaks_in_btx623_peak_16944",14,1.689,3.14395,1.42363,76,"Distal Intergenic",5,30952852,30953176,325,1,"SORBI_3005G110493","OQU83383",219803
"5",31202270,31202590,321,"*","scl3_5g_peaks_in_btx623_peak_16945",26,1.94826,5.14752,2.6086,147,"Distal Intergenic",5,30952852,30953176,325,1,"SORBI_3005G110493","OQU83383",249418
"5",31202964,31203267,304,"*","scl3_5g_peaks_in_btx623_peak_16946",16,1.75368,3.58069,1.69976,218,"Distal Intergenic",5,30952852,30953176,325,1,"SORBI_3005G110493","OQU83383",250112
"5",31204413,31204710,298,"*","scl3_5g_peaks_in_btx623_peak_16947",24,1.89569,4.9912,2.48292,176,"Distal Intergenic",5,30952852,30953176,325,1,"SORBI_3005G110493","OQU83383",251561
"5",31210915,31211501,587,"*","scl3_5g_peaks_in_btx623_peak_16948",59,2.41039,9.51879,5.92034,137,"Distal Intergenic",5,30952852,30953176,325,1,"SORBI_3005G110493","OQU83383",258063
"5",31222750,31223038,289,"*","scl3_5g_peaks_in_btx623_peak_16949",14,1.68232,3.16531,1.44088,122,"Distal Intergenic",5,30952852,30953176,325,1,"SORBI_3005G110493","OQU83383",269898
"5",31247905,31248344,440,"*","scl3_5g_peaks_in_btx623_peak_16950",17,1.75667,3.59587,1.71152,73,"Distal Intergenic",5,30952852,30953176,325,1,"SORBI_3005G110493","OQU83383",295053
"5",31249493,31249766,274,"*","scl3_5g_peaks_in_btx623_peak_16951",13,1.59318,2.94872,1.33543,166,"Distal Intergenic",5,30952852,30953176,325,1,"SORBI_3005G110493","OQU83383",296641
"5",31385969,31386478,510,"*","scl3_5g_peaks_in_btx623_peak_16952",15,1.71036,3.36074,1.56889,184,"Distal Intergenic",5,30952852,30953176,325,1,"SORBI_3005G110493","OQU83383",433117
"5",31412274,31412537,264,"*","scl3_5g_peaks_in_btx623_peak_16953",18,1.81892,3.98132,1.88071,228,"Distal Intergenic",5,30952852,30953176,325,1,"SORBI_3005G110493","OQU83383",459422
"5",31458475,31458803,329,"*","scl3_5g_peaks_in_btx623_peak_16954",15,1.73231,3.41315,1.56889,67,"Distal Intergenic",5,30952852,30953176,325,1,"SORBI_3005G110493","OQU83383",505623
"5",31484125,31484377,253,"*","scl3_5g_peaks_in_btx623_peak_16955",22,1.90554,4.58794,2.2251,80,"Distal Intergenic",5,30952852,30953176,325,1,"SORBI_3005G110493","OQU83383",531273
"5",31499429,31499898,470,"*","scl3_5g_peaks_in_btx623_peak_16956",14,1.689,3.14395,1.42363,79,"Distal Intergenic",5,30952852,30953176,325,1,"SORBI_3005G110493","OQU83383",546577
"5",31510306,31510695,390,"*","scl3_5g_peaks_in_btx623_peak_16957",36,2.15817,6.78995,3.68359,275,"Distal Intergenic",5,30952852,30953176,325,1,"SORBI_3005G110493","OQU83383",557454
"5",31513226,31513489,264,"*","scl3_5g_peaks_in_btx623_peak_16958",39,2.10111,7.12003,3.9216,132,"Distal Intergenic",5,30952852,30953176,325,1,"SORBI_3005G110493","OQU83383",560374
"5",31557467,31557718,252,"*","scl3_5g_peaks_in_btx623_peak_16959",19,1.77638,4.01345,1.90621,208,"Distal Intergenic",5,30952852,30953176,325,1,"SORBI_3005G110493","OQU83383",604615
"5",31564154,31564430,277,"*","scl3_5g_peaks_in_btx623_peak_16960",24,1.94885,4.90522,2.41411,66,"Distal Intergenic",5,30952852,30953176,325,1,"SORBI_3005G110493","OQU83383",611302
"5",31587603,31587857,255,"*","scl3_5g_peaks_in_btx623_peak_16961",22,1.90554,4.58794,2.2251,94,"Distal Intergenic",5,30952852,30953176,325,1,"SORBI_3005G110493","OQU83383",634751
"5",31607372,31607785,414,"*","scl3_5g_peaks_in_btx623_peak_16962",14,1.65524,3.08243,1.42363,81,"Distal Intergenic",5,30952852,30953176,325,1,"SORBI_3005G110493","OQU83383",654520
"5",31620647,31620958,312,"*","scl3_5g_peaks_in_btx623_peak_16963",38,2.20869,6.99387,3.81338,114,"Distal Intergenic",5,30952852,30953176,325,1,"SORBI_3005G110493","OQU83383",667795
"5",31630291,31630629,339,"*","scl3_5g_peaks_in_btx623_peak_16964",30,2.07877,5.91086,3.04851,115,"Distal Intergenic",5,30952852,30953176,325,1,"SORBI_3005G110493","OQU83383",677439
"5",31631008,31631424,417,"*","scl3_5g_peaks_in_btx623_peak_16965",33,2.07668,6.28111,3.30391,130,"Distal Intergenic",5,30952852,30953176,325,1,"SORBI_3005G110493","OQU83383",678156
"5",31653360,31653781,422,"*","scl3_5g_peaks_in_btx623_peak_16966",14,1.689,3.14395,1.42363,73,"Distal Intergenic",5,30952852,30953176,325,1,"SORBI_3005G110493","OQU83383",700508
"5",31663354,31664082,729,"*","scl3_5g_peaks_in_btx623_peak_16967a",14,1.689,3.14395,1.42363,197,"Distal Intergenic",5,30952852,30953176,325,1,"SORBI_3005G110493","OQU83383",710502
"5",31663354,31664082,729,"*","scl3_5g_peaks_in_btx623_peak_16967b",17,1.77562,3.69234,1.72026,253,"Distal Intergenic",5,30952852,30953176,325,1,"SORBI_3005G110493","OQU83383",710502
"5",31664874,31665140,267,"*","scl3_5g_peaks_in_btx623_peak_16968",24,1.94885,4.90522,2.41411,99,"Distal Intergenic",5,30952852,30953176,325,1,"SORBI_3005G110493","OQU83383",712022
"5",31667406,31667715,310,"*","scl3_5g_peaks_in_btx623_peak_16969",18,1.81892,3.98132,1.88071,100,"Distal Intergenic",5,30952852,30953176,325,1,"SORBI_3005G110493","OQU83383",714554
"5",31681611,31681943,333,"*","scl3_5g_peaks_in_btx623_peak_16970",17,1.77562,3.69234,1.72026,190,"Distal Intergenic",5,30952852,30953176,325,1,"SORBI_3005G110493","OQU83383",728759
"5",31685138,31685707,570,"*","scl3_5g_peaks_in_btx623_peak_16971",17,1.77562,3.69234,1.72026,253,"Distal Intergenic",5,30952852,30953176,325,1,"SORBI_3005G110493","OQU83383",732286
"5",31707266,31707716,451,"*","scl3_5g_peaks_in_btx623_peak_16972",26,1.87875,5.18424,2.61184,100,"Distal Intergenic",5,30952852,30953176,325,1,"SORBI_3005G110493","OQU83383",754414
"5",31749845,31750117,273,"*","scl3_5g_peaks_in_btx623_peak_16973",13,1.59129,2.93851,1.32709,68,"Distal Intergenic",5,30952852,30953176,325,1,"SORBI_3005G110493","OQU83383",796993
"5",31797393,31798211,819,"*","scl3_5g_peaks_in_btx623_peak_16974",41,2.252,7.37135,4.10021,431,"Distal Intergenic",5,30952852,30953176,325,1,"SORBI_3005G110493","OQU83383",844541
"5",31892636,31893190,555,"*","scl3_5g_peaks_in_btx623_peak_16975",29,1.99279,5.75453,2.97729,139,"Distal Intergenic",5,30952852,30953176,325,1,"SORBI_3005G110493","OQU83383",939784
"5",31894899,31895162,264,"*","scl3_5g_peaks_in_btx623_peak_16976",18,1.71153,3.9866,1.88557,169,"Distal Intergenic",5,30952852,30953176,325,1,"SORBI_3005G110493","OQU83383",942047
"5",32040037,32040317,281,"*","scl3_5g_peaks_in_btx623_peak_16977",25,1.95119,5.0826,2.55705,96,"Distal Intergenic",5,33023392,33033093,9702,2,"SORBI_3005G110496","OQU83384",992776
"5",32095596,32095847,252,"*","scl3_5g_peaks_in_btx623_peak_16978",33,1.99749,6.39141,3.39536,119,"Distal Intergenic",5,33023392,33033093,9702,2,"SORBI_3005G110496","OQU83384",937246
"5",32106982,32107229,248,"*","scl3_5g_peaks_in_btx623_peak_16979",22,1.90554,4.58794,2.2251,103,"Distal Intergenic",5,33023392,33033093,9702,2,"SORBI_3005G110496","OQU83384",925864
"5",32110367,32110676,310,"*","scl3_5g_peaks_in_btx623_peak_16980",27,1.96603,5.41903,2.76492,77,"Distal Intergenic",5,33023392,33033093,9702,2,"SORBI_3005G110496","OQU83384",922417
"5",32120679,32120934,256,"*","scl3_5g_peaks_in_btx623_peak_16981",32,2.12208,6.26348,3.28865,101,"Distal Intergenic",5,33023392,33033093,9702,2,"SORBI_3005G110496","OQU83384",912159
"5",32121423,32122333,911,"*","scl3_5g_peaks_in_btx623_peak_16982a",24,1.94885,4.90522,2.41411,89,"Distal Intergenic",5,33023392,33033093,9702,2,"SORBI_3005G110496","OQU83384",910760
"5",32121423,32122333,911,"*","scl3_5g_peaks_in_btx623_peak_16982b",20,1.86223,4.27992,2.04889,356,"Distal Intergenic",5,33023392,33033093,9702,2,"SORBI_3005G110496","OQU83384",910760
"5",32134417,32134746,330,"*","scl3_5g_peaks_in_btx623_peak_16983",20,1.86223,4.27992,2.04889,296,"Distal Intergenic",5,33023392,33033093,9702,2,"SORBI_3005G110496","OQU83384",898347
"5",32169833,32170213,381,"*","scl3_5g_peaks_in_btx623_peak_16984",100,2.90162,13.9247,10.0691,172,"Distal Intergenic",5,33023392,33033093,9702,2,"SORBI_3005G110496","OQU83384",862880
"5",32217321,32217571,251,"*","scl3_5g_peaks_in_btx623_peak_16985",15,1.73231,3.41315,1.56889,83,"Distal Intergenic",5,33023392,33033093,9702,2,"SORBI_3005G110496","OQU83384",815522
"5",32233704,32233959,256,"*","scl3_5g_peaks_in_btx623_peak_16986",18,1.81892,3.98132,1.88071,160,"Distal Intergenic",5,33023392,33033093,9702,2,"SORBI_3005G110496","OQU83384",799134
"5",32235166,32235434,269,"*","scl3_5g_peaks_in_btx623_peak_16987",20,1.86223,4.27992,2.04889,189,"Distal Intergenic",5,33023392,33033093,9702,2,"SORBI_3005G110496","OQU83384",797659
"5",32240645,32240913,269,"*","scl3_5g_peaks_in_btx623_peak_16988",35,2.16539,6.62453,3.54399,157,"Distal Intergenic",5,33023392,33033093,9702,2,"SORBI_3005G110496","OQU83384",792180
"5",32296687,32297417,731,"*","scl3_5g_peaks_in_btx623_peak_16989",15,1.7007,3.31184,1.55381,412,"Distal Intergenic",5,33023392,33033093,9702,2,"SORBI_3005G110496","OQU83384",735676
"5",32355854,32356143,290,"*","scl3_5g_peaks_in_btx623_peak_16990",20,1.86223,4.27992,2.04889,139,"Distal Intergenic",5,33023392,33033093,9702,2,"SORBI_3005G110496","OQU83384",676950
"5",32408015,32408760,746,"*","scl3_5g_peaks_in_btx623_peak_16991a",13,1.58059,2.96652,1.35017,159,"Distal Intergenic",5,33023392,33033093,9702,2,"SORBI_3005G110496","OQU83384",624333
"5",32408015,32408760,746,"*","scl3_5g_peaks_in_btx623_peak_16991b",39,1.92654,7.14873,3.94622,575,"Distal Intergenic",5,33023392,33033093,9702,2,"SORBI_3005G110496","OQU83384",624333
"5",32443800,32444402,603,"*","scl3_5g_peaks_in_btx623_peak_16992",33,1.65705,6.36974,3.37679,83,"Distal Intergenic",5,33023392,33033093,9702,2,"SORBI_3005G110496","OQU83384",588691
"5",32460170,32460481,312,"*","scl3_5g_peaks_in_btx623_peak_16993",15,1.72635,3.38355,1.56889,76,"Distal Intergenic",5,33023392,33033093,9702,2,"SORBI_3005G110496","OQU83384",572612
"5",32476431,32476848,418,"*","scl3_5g_peaks_in_btx623_peak_16994",19,1.83468,4.13323,1.99977,66,"Distal Intergenic",5,33023392,33033093,9702,2,"SORBI_3005G110496","OQU83384",556245
"5",32478259,32478727,469,"*","scl3_5g_peaks_in_btx623_peak_16995",16,1.62063,3.51687,1.64968,76,"Distal Intergenic",5,33023392,33033093,9702,2,"SORBI_3005G110496","OQU83384",554366
"5",32486530,32486987,458,"*","scl3_5g_peaks_in_btx623_peak_16996",17,1.59086,3.71761,1.74004,65,"Distal Intergenic",5,33023392,33033093,9702,2,"SORBI_3005G110496","OQU83384",546106
"5",32497888,32498750,863,"*","scl3_5g_peaks_in_btx623_peak_16997a",18,1.77732,3.82827,1.82864,426,"Distal Intergenic",5,33023392,33033093,9702,2,"SORBI_3005G110496","OQU83384",534343
"5",32497888,32498750,863,"*","scl3_5g_peaks_in_btx623_peak_16997b",28,1.9968,5.60598,2.85458,673,"Distal Intergenic",5,33023392,33033093,9702,2,"SORBI_3005G110496","OQU83384",534343
"5",32505141,32505521,381,"*","scl3_5g_peaks_in_btx623_peak_16998",15,1.6123,3.37282,1.56889,89,"Distal Intergenic",5,33023392,33033093,9702,2,"SORBI_3005G110496","OQU83384",527572
"5",32511263,32511573,311,"*","scl3_5g_peaks_in_btx623_peak_16999",428,2.01057,47.0576,42.8779,143,"Distal Intergenic",5,33023392,33033093,9702,2,"SORBI_3005G110496","OQU83384",521520
"5",32544380,32544855,476,"*","scl3_5g_peaks_in_btx623_peak_17000",30,2.07877,5.91086,3.04851,313,"Distal Intergenic",5,33023392,33033093,9702,2,"SORBI_3005G110496","OQU83384",488238
"5",32635640,32635893,254,"*","scl3_5g_peaks_in_btx623_peak_17001",18,1.81892,3.98132,1.88071,106,"Distal Intergenic",5,33023392,33033093,9702,2,"SORBI_3005G110496","OQU83384",397200
"5",32705855,32706159,305,"*","scl3_5g_peaks_in_btx623_peak_17002",18,1.81704,3.97149,1.88071,111,"Distal Intergenic",5,33023392,33033093,9702,2,"SORBI_3005G110496","OQU83384",326934
"5",32712084,32712377,294,"*","scl3_5g_peaks_in_btx623_peak_17003",24,1.94885,4.90522,2.41411,81,"Distal Intergenic",5,33023392,33033093,9702,2,"SORBI_3005G110496","OQU83384",320716
"5",32714859,32715175,317,"*","scl3_5g_peaks_in_btx623_peak_17004",30,2.06712,5.9376,3.07048,128,"Distal Intergenic",5,33023392,33033093,9702,2,"SORBI_3005G110496","OQU83384",317918
"5",32734131,32734455,325,"*","scl3_5g_peaks_in_btx623_peak_17005",14,1.689,3.14395,1.42363,73,"Distal Intergenic",5,33023392,33033093,9702,2,"SORBI_3005G110496","OQU83384",298638
"5",32740204,32740674,471,"*","scl3_5g_peaks_in_btx623_peak_17006",14,1.689,3.14395,1.42363,271,"Distal Intergenic",5,33023392,33033093,9702,2,"SORBI_3005G110496","OQU83384",292419
"5",32749133,32749397,265,"*","scl3_5g_peaks_in_btx623_peak_17007",47,2.33862,8.1502,4.72479,210,"Distal Intergenic",5,33023392,33033093,9702,2,"SORBI_3005G110496","OQU83384",283696
"5",32753281,32753527,247,"*","scl3_5g_peaks_in_btx623_peak_17008",21,1.85687,4.46754,2.19662,178,"Distal Intergenic",5,33023392,33033093,9702,2,"SORBI_3005G110496","OQU83384",279566
"5",32777607,32777926,320,"*","scl3_5g_peaks_in_btx623_peak_17009",15,1.72213,3.36256,1.56889,110,"Distal Intergenic",5,33023392,33033093,9702,2,"SORBI_3005G110496","OQU83384",255167
"5",32778318,32778672,355,"*","scl3_5g_peaks_in_btx623_peak_17010",46,2.32156,8.0423,4.65554,158,"Distal Intergenic",5,33023392,33033093,9702,2,"SORBI_3005G110496","OQU83384",254421
"5",32806876,32807249,374,"*","scl3_5g_peaks_in_btx623_peak_17011",14,1.65961,3.1556,1.43259,65,"Distal Intergenic",5,33023392,33033093,9702,2,"SORBI_3005G110496","OQU83384",225844
"5",32840647,32841076,430,"*","scl3_5g_peaks_in_btx623_peak_17012",22,1.90554,4.58794,2.2251,92,"Distal Intergenic",5,33023392,33033093,9702,2,"SORBI_3005G110496","OQU83384",192017
"5",32842835,32843141,307,"*","scl3_5g_peaks_in_btx623_peak_17013",14,1.64698,3.14052,1.42363,80,"Distal Intergenic",5,33023392,33033093,9702,2,"SORBI_3005G110496","OQU83384",189952
"5",32965205,32965478,274,"*","scl3_5g_peaks_in_btx623_peak_17014",20,1.81188,4.14643,2.01003,105,"Distal Intergenic",5,33023392,33033093,9702,2,"SORBI_3005G110496","OQU83384",67615
"5",32985985,32986464,480,"*","scl3_5g_peaks_in_btx623_peak_17015",14,1.689,3.14395,1.42363,76,"Distal Intergenic",5,33023392,33033093,9702,2,"SORBI_3005G110496","OQU83384",46629
"5",32991561,32991813,253,"*","scl3_5g_peaks_in_btx623_peak_17016",22,1.86909,4.53659,2.2251,105,"Distal Intergenic",5,33023392,33033093,9702,2,"SORBI_3005G110496","OQU83384",41280
"5",33017279,33017835,557,"*","scl3_5g_peaks_in_btx623_peak_17017a",13,1.64119,2.96254,1.3465,65,"Distal Intergenic",5,33023392,33033093,9702,2,"SORBI_3005G110496","OQU83384",15258
"5",33017279,33017835,557,"*","scl3_5g_peaks_in_btx623_peak_17017b",15,1.73231,3.41315,1.56889,533,"Distal Intergenic",5,33023392,33033093,9702,2,"SORBI_3005G110496","OQU83384",15258
"5",33039366,33039615,250,"*","scl3_5g_peaks_in_btx623_peak_17018",14,1.689,3.14395,1.42363,92,"Distal Intergenic",5,33023392,33033093,9702,2,"SORBI_3005G110496","OQU83384",-6273
"5",33128575,33128843,269,"*","scl3_5g_peaks_in_btx623_peak_17019",13,1.66401,3.02313,1.39217,109,"Distal Intergenic",5,33183891,33192725,8835,2,"SORBI_3005G110499","OQU83385",63882
"5",33141177,33141435,259,"*","scl3_5g_peaks_in_btx623_peak_17020",15,1.73231,3.41315,1.56889,67,"Distal Intergenic",5,33183891,33192725,8835,2,"SORBI_3005G110499","OQU83385",51290
"5",33147320,33147611,292,"*","scl3_5g_peaks_in_btx623_peak_17021",29,1.99169,5.74761,2.97105,163,"Distal Intergenic",5,33183891,33192725,8835,2,"SORBI_3005G110499","OQU83385",45114
"5",33159775,33160035,261,"*","scl3_5g_peaks_in_btx623_peak_17022",28,2.03546,5.56684,2.82382,121,"Distal Intergenic",5,33183891,33192725,8835,2,"SORBI_3005G110499","OQU83385",32690
"5",33184056,33184451,396,"*","scl3_5g_peaks_in_btx623_peak_17023",19,1.82271,4.06954,1.95,372,"3' UTR",5,33183891,33192725,8835,2,"SORBI_3005G110499","OQU83385",8274
"5",33205953,33207041,1089,"*","scl3_5g_peaks_in_btx623_peak_17024a",30,2.07877,5.91086,3.04851,100,"Distal Intergenic",5,33183891,33192725,8835,2,"SORBI_3005G110499","OQU83385",-13228
"5",33205953,33207041,1089,"*","scl3_5g_peaks_in_btx623_peak_17024b",22,1.71806,4.48004,2.20641,518,"Distal Intergenic",5,33183891,33192725,8835,2,"SORBI_3005G110499","OQU83385",-13228
"5",33205953,33207041,1089,"*","scl3_5g_peaks_in_btx623_peak_17024c",32,1.9877,6.15123,3.2469,1010,"Distal Intergenic",5,33183891,33192725,8835,2,"SORBI_3005G110499","OQU83385",-13228
"5",33233046,33233320,275,"*","scl3_5g_peaks_in_btx623_peak_17025",35,2.15095,6.64142,3.55736,118,"Distal Intergenic",5,33183891,33192725,8835,2,"SORBI_3005G110499","OQU83385",-40321
"5",33259916,33260240,325,"*","scl3_5g_peaks_in_btx623_peak_17026",18,1.81892,3.98132,1.88071,293,"Distal Intergenic",5,33183891,33192725,8835,2,"SORBI_3005G110499","OQU83385",-67191
"5",33263428,33263736,309,"*","scl3_5g_peaks_in_btx623_peak_17027",28,1.96946,5.52382,2.82382,202,"Distal Intergenic",5,33183891,33192725,8835,2,"SORBI_3005G110499","OQU83385",-70703
"5",33299886,33300242,357,"*","scl3_5g_peaks_in_btx623_peak_17028",20,1.86223,4.27992,2.04889,143,"Distal Intergenic",5,33183891,33192725,8835,2,"SORBI_3005G110499","OQU83385",-107161
"5",33305582,33306071,490,"*","scl3_5g_peaks_in_btx623_peak_17029",18,1.81892,3.98132,1.88071,71,"Distal Intergenic",5,33183891,33192725,8835,2,"SORBI_3005G110499","OQU83385",-112857
"5",33361878,33362158,281,"*","scl3_5g_peaks_in_btx623_peak_17030",16,1.70788,3.51676,1.64963,276,"Distal Intergenic",5,33183891,33192725,8835,2,"SORBI_3005G110499","OQU83385",-169153
"5",33425839,33426126,288,"*","scl3_5g_peaks_in_btx623_peak_17031",14,1.689,3.14395,1.42363,118,"Distal Intergenic",5,33638235,33642154,3920,1,"SORBI_3005G110502","OQU83386",-212109
"5",33426449,33426729,281,"*","scl3_5g_peaks_in_btx623_peak_17032",22,1.83848,4.50358,2.2251,211,"Distal Intergenic",5,33638235,33642154,3920,1,"SORBI_3005G110502","OQU83386",-211506
"5",33475649,33476106,458,"*","scl3_5g_peaks_in_btx623_peak_17033",17,1.76951,3.66124,1.72026,74,"Distal Intergenic",5,33638235,33642154,3920,1,"SORBI_3005G110502","OQU83386",-162129
"5",33546649,33546905,257,"*","scl3_5g_peaks_in_btx623_peak_17034",18,1.79594,3.86162,1.85317,214,"Distal Intergenic",5,33638235,33642154,3920,1,"SORBI_3005G110502","OQU83386",-91330
"5",33566887,33567329,443,"*","scl3_5g_peaks_in_btx623_peak_17035",28,2.03546,5.56684,2.82382,325,"Distal Intergenic",5,33638235,33642154,3920,1,"SORBI_3005G110502","OQU83386",-70906
"5",33571972,33572237,266,"*","scl3_5g_peaks_in_btx623_peak_17036",23,1.91393,4.71178,2.32503,98,"Distal Intergenic",5,33638235,33642154,3920,1,"SORBI_3005G110502","OQU83386",-65998
"5",33595006,33595340,335,"*","scl3_5g_peaks_in_btx623_peak_17037",15,1.73231,3.41315,1.56889,67,"Distal Intergenic",5,33638235,33642154,3920,1,"SORBI_3005G110502","OQU83386",-42895
"5",33620062,33620617,556,"*","scl3_5g_peaks_in_btx623_peak_17038",22,1.90554,4.58794,2.2251,237,"Distal Intergenic",5,33638235,33642154,3920,1,"SORBI_3005G110502","OQU83386",-17618
"5",33634404,33634667,264,"*","scl3_5g_peaks_in_btx623_peak_17039",17,1.71562,3.78571,1.79341,188,"Distal Intergenic",5,33638235,33642154,3920,1,"SORBI_3005G110502","OQU83386",-3568
"5",33665263,33665755,493,"*","scl3_5g_peaks_in_btx623_peak_17040",30,2.07877,5.91086,3.04851,299,"Distal Intergenic",5,33638235,33642154,3920,1,"SORBI_3005G110502","OQU83386",27028
"5",33674901,33675196,296,"*","scl3_5g_peaks_in_btx623_peak_17041",15,1.72635,3.38355,1.56889,67,"Distal Intergenic",5,33638235,33642154,3920,1,"SORBI_3005G110502","OQU83386",36666
"5",33680355,33681113,759,"*","scl3_5g_peaks_in_btx623_peak_17042a",24,1.94885,4.90522,2.41411,150,"Distal Intergenic",5,33638235,33642154,3920,1,"SORBI_3005G110502","OQU83386",42120
"5",33680355,33681113,759,"*","scl3_5g_peaks_in_btx623_peak_17042b",14,1.66864,3.09774,1.42363,504,"Distal Intergenic",5,33638235,33642154,3920,1,"SORBI_3005G110502","OQU83386",42120
"5",33680355,33681113,759,"*","scl3_5g_peaks_in_btx623_peak_17042c",14,1.66864,3.09774,1.42363,617,"Distal Intergenic",5,33638235,33642154,3920,1,"SORBI_3005G110502","OQU83386",42120
"5",33750684,33751017,334,"*","scl3_5g_peaks_in_btx623_peak_17043",22,1.89164,4.51242,2.2251,67,"Distal Intergenic",5,33754367,33755606,1240,2,"SORBI_3005G110505","OQU83387",4589
"5",33764318,33764801,484,"*","scl3_5g_peaks_in_btx623_peak_17044a",22,1.90554,4.58794,2.2251,75,"Distal Intergenic",5,33754367,33755606,1240,2,"SORBI_3005G110505","OQU83387",-8712
"5",33764318,33764801,484,"*","scl3_5g_peaks_in_btx623_peak_17044b",20,1.86223,4.27992,2.04889,437,"Distal Intergenic",5,33754367,33755606,1240,2,"SORBI_3005G110505","OQU83387",-8712
"5",33790184,33790481,298,"*","scl3_5g_peaks_in_btx623_peak_17045",22,1.90554,4.58794,2.2251,195,"Distal Intergenic",5,33754367,33755606,1240,2,"SORBI_3005G110505","OQU83387",-34578
"5",33794299,33794675,377,"*","scl3_5g_peaks_in_btx623_peak_17046",14,1.689,3.14395,1.42363,101,"Distal Intergenic",5,33754367,33755606,1240,2,"SORBI_3005G110505","OQU83387",-38693
"5",33808613,33808891,279,"*","scl3_5g_peaks_in_btx623_peak_17047",18,1.81892,3.98132,1.88071,86,"Distal Intergenic",5,33754367,33755606,1240,2,"SORBI_3005G110505","OQU83387",-53007
"5",33815609,33816063,455,"*","scl3_5g_peaks_in_btx623_peak_17048",15,1.70608,3.28292,1.53241,68,"Distal Intergenic",5,33754367,33755606,1240,2,"SORBI_3005G110505","OQU83387",-60003
"5",33835030,33835387,358,"*","scl3_5g_peaks_in_btx623_peak_17049",17,1.74698,3.60703,1.72021,149,"Distal Intergenic",5,33882594,33913309,30716,2,"SORBI_3005G110508","OQU83389",77922
"5",33884510,33884807,298,"*","scl3_5g_peaks_in_btx623_peak_17050",26,1.99216,5.23157,2.61184,280,"Exon (OQU83388/SORBI_3005G110508, exon 6 of 6)",5,33882594,33913309,30716,2,"SORBI_3005G110508","OQU83389",28502
"5",33887797,33888087,291,"*","scl3_5g_peaks_in_btx623_peak_17051",14,1.68319,3.11584,1.42363,91,"Intron (OQU83388/SORBI_3005G110508, intron 5 of 5)",5,33882594,33913309,30716,2,"SORBI_3005G110508","OQU83389",25222
"5",33946754,33947006,253,"*","scl3_5g_peaks_in_btx623_peak_17052",18,1.79748,3.93541,1.88071,83,"Promoter (<=1kb)",5,33946250,33951317,5068,1,"SORBI_3005G110514","OQU83391",504
"5",33951005,33951280,276,"*","scl3_5g_peaks_in_btx623_peak_17053",20,1.86223,4.27992,2.04889,219,"Exon (OQU83391/SORBI_3005G110514, exon 5 of 5)",5,33946250,33951317,5068,1,"SORBI_3005G110514","OQU83391",4755
"5",33954778,33955385,608,"*","scl3_5g_peaks_in_btx623_peak_17054",30,2.07877,5.91086,3.04851,202,"Distal Intergenic",5,33946250,33951317,5068,1,"SORBI_3005G110514","OQU83391",8528
"5",33958639,33958912,274,"*","scl3_5g_peaks_in_btx623_peak_17055",17,1.77562,3.69234,1.72026,119,"Distal Intergenic",5,33946250,33951317,5068,1,"SORBI_3005G110514","OQU83391",12389
"5",33972769,33973153,385,"*","scl3_5g_peaks_in_btx623_peak_17056",24,1.94885,4.90522,2.41411,229,"Distal Intergenic",5,33946250,33951317,5068,1,"SORBI_3005G110514","OQU83391",26519
"5",33975383,33975739,357,"*","scl3_5g_peaks_in_btx623_peak_17057",13,1.63227,2.91872,1.31181,77,"Distal Intergenic",5,33946250,33951317,5068,1,"SORBI_3005G110514","OQU83391",29133
"5",34012727,34013180,454,"*","scl3_5g_peaks_in_btx623_peak_17058",24,1.94885,4.90522,2.41411,73,"Distal Intergenic",5,34046988,34047913,926,1,"SORBI_3005G110517","OQU83392",-33808
"5",34027501,34027766,266,"*","scl3_5g_peaks_in_btx623_peak_17059",14,1.689,3.14395,1.42363,81,"Distal Intergenic",5,34046988,34047913,926,1,"SORBI_3005G110517","OQU83392",-19222
"5",34029298,34029626,329,"*","scl3_5g_peaks_in_btx623_peak_17060",26,1.95687,5.28069,2.65141,191,"Distal Intergenic",5,34046988,34047913,926,1,"SORBI_3005G110517","OQU83392",-17362
"5",34058788,34059052,265,"*","scl3_5g_peaks_in_btx623_peak_17061",21,1.85187,4.36786,2.11787,125,"Distal Intergenic",5,34049347,34051428,2082,2,"SORBI_3005G110520","OQU83393",-7360
"5",34088888,34089263,376,"*","scl3_5g_peaks_in_btx623_peak_17062a",13,1.62607,2.98371,1.36329,117,"Distal Intergenic",5,34084737,34084907,171,2,"SORBI_3005G110529","OQU83396",-3981
"5",34088888,34089263,376,"*","scl3_5g_peaks_in_btx623_peak_17062b",20,1.79868,4.13914,2.00419,264,"Distal Intergenic",5,34084737,34084907,171,2,"SORBI_3005G110529","OQU83396",-3981
"5",34141002,34141403,402,"*","scl3_5g_peaks_in_btx623_peak_17063",15,1.73231,3.41315,1.56889,117,"Distal Intergenic",5,34105441,34107636,2196,2,"SORBI_3005G110532","OQU83397",-33366
"5",34192304,34192698,395,"*","scl3_5g_peaks_in_btx623_peak_17064",24,1.94885,4.90522,2.41411,119,"Distal Intergenic",5,34221950,34228377,6428,2,"SORBI_3005G110535","OQU83398",35679
"5",34194584,34194903,320,"*","scl3_5g_peaks_in_btx623_peak_17065",30,2.07877,5.91086,3.04851,167,"Distal Intergenic",5,34221950,34228377,6428,2,"SORBI_3005G110535","OQU83398",33474
"5",34200936,34201201,266,"*","scl3_5g_peaks_in_btx623_peak_17066",18,1.74404,3.83159,1.83095,84,"Distal Intergenic",5,34221950,34228377,6428,2,"SORBI_3005G110535","OQU83398",27176
"5",34207736,34208093,358,"*","scl3_5g_peaks_in_btx623_peak_17067",15,1.73231,3.41315,1.56889,82,"Distal Intergenic",5,34221950,34228377,6428,2,"SORBI_3005G110535","OQU83398",20284
"5",34252984,34253334,351,"*","scl3_5g_peaks_in_btx623_peak_17068",15,1.68528,3.39527,1.56889,189,"Distal Intergenic",5,34232727,34234166,1440,1,"SORBI_3005G110538","OQU83399",20257
"5",34261770,34262120,351,"*","scl3_5g_peaks_in_btx623_peak_17069",23,1.87679,4.80222,2.39688,265,"Distal Intergenic",5,34232727,34234166,1440,1,"SORBI_3005G110538","OQU83399",29043
"5",34289780,34290053,274,"*","scl3_5g_peaks_in_btx623_peak_17070",17,1.76153,3.68261,1.72026,221,"Distal Intergenic",5,34315299,34321295,5997,1,"SORBI_3005G110541","OQU83400",-25246
"5",34317740,34318016,277,"*","scl3_5g_peaks_in_btx623_peak_17071",17,1.77562,3.69234,1.72026,83,"Intron (OQU83400/SORBI_3005G110541, intron 4 of 11)",5,34315299,34321295,5997,1,"SORBI_3005G110541","OQU83400",2441
"5",34363282,34363598,317,"*","scl3_5g_peaks_in_btx623_peak_17072",21,1.80433,4.43574,2.17029,190,"Promoter (<=1kb)",5,34355373,34363638,8266,2,"SORBI_3005G110544","OQU83401",40
"5",34388126,34388421,296,"*","scl3_5g_peaks_in_btx623_peak_17073",17,1.77562,3.69234,1.72026,164,"Distal Intergenic",5,34393397,34394741,1345,1,"SORBI_3005G110547","OQU83403",-4976
"5",34396545,34396807,263,"*","scl3_5g_peaks_in_btx623_peak_17074",24,1.94885,4.90522,2.41411,191,"Downstream (<=300bp)",5,34393397,34396267,2871,1,"SORBI_3005G110547","OQU83402",3148
"5",34434475,34434738,264,"*","scl3_5g_peaks_in_btx623_peak_17075",14,1.689,3.14395,1.42363,76,"Promoter (<=1kb)",5,34428387,34434202,5816,2,"SORBI_3005G110553","OQU83406",-273
"5",34454405,34454653,249,"*","scl3_5g_peaks_in_btx623_peak_17076",17,1.73864,3.68264,1.72026,225,"Distal Intergenic",5,34450649,34451288,640,2,"SORBI_3005G110559","OQU83410",-3117
"5",34458219,34458789,571,"*","scl3_5g_peaks_in_btx623_peak_17077a",18,1.81892,3.98132,1.88071,120,"Distal Intergenic",5,34450649,34451288,640,2,"SORBI_3005G110559","OQU83410",-6931
"5",34458219,34458789,571,"*","scl3_5g_peaks_in_btx623_peak_17077b",28,2.03546,5.56684,2.82382,398,"Distal Intergenic",5,34450649,34451288,640,2,"SORBI_3005G110559","OQU83410",-6931
"5",34496512,34496760,249,"*","scl3_5g_peaks_in_btx623_peak_17078",18,1.71855,3.85972,1.85203,12,"Distal Intergenic",5,34520215,34522539,2325,1,"SORBI_3005G110562","OQU83411",-23455
"5",34498753,34499034,282,"*","scl3_5g_peaks_in_btx623_peak_17079",19,1.73979,4.10402,1.97723,225,"Distal Intergenic",5,34520215,34522539,2325,1,"SORBI_3005G110562","OQU83411",-21181
"5",34524390,34524677,288,"*","scl3_5g_peaks_in_btx623_peak_17080",18,1.79848,3.9407,1.88071,119,"Distal Intergenic",5,34520215,34522539,2325,1,"SORBI_3005G110562","OQU83411",4175
"5",34563889,34564187,299,"*","scl3_5g_peaks_in_btx623_peak_17081",26,1.99216,5.23157,2.61184,122,"Distal Intergenic",5,34520215,34522539,2325,1,"SORBI_3005G110562","OQU83411",43674
"5",34613767,34614231,465,"*","scl3_5g_peaks_in_btx623_peak_17082",24,1.94885,4.90522,2.41411,359,"Distal Intergenic",5,34520215,34522539,2325,1,"SORBI_3005G110562","OQU83411",93552
"5",34681820,34682085,266,"*","scl3_5g_peaks_in_btx623_peak_17083",28,2.03546,5.56684,2.82382,181,"Distal Intergenic",5,34826893,34828844,1952,1,"SORBI_3005G110565","OQU83412",-144808
"5",34704386,34704639,254,"*","scl3_5g_peaks_in_btx623_peak_17084",26,1.97157,5.28418,2.65406,138,"Distal Intergenic",5,34826893,34828844,1952,1,"SORBI_3005G110565","OQU83412",-122254
"5",34706968,34707297,330,"*","scl3_5g_peaks_in_btx623_peak_17085",15,1.70472,3.38813,1.56889,180,"Distal Intergenic",5,34826893,34828844,1952,1,"SORBI_3005G110565","OQU83412",-119596
"5",34720793,34721047,255,"*","scl3_5g_peaks_in_btx623_peak_17086",22,1.87693,4.50673,2.2251,195,"Distal Intergenic",5,34826893,34828844,1952,1,"SORBI_3005G110565","OQU83412",-105846
"5",34771367,34771613,247,"*","scl3_5g_peaks_in_btx623_peak_17087",26,1.99216,5.23157,2.61184,106,"Distal Intergenic",5,34826893,34828844,1952,1,"SORBI_3005G110565","OQU83412",-55280
"5",34807445,34807715,271,"*","scl3_5g_peaks_in_btx623_peak_17088",14,1.64718,3.09177,1.42363,73,"Distal Intergenic",5,34826893,34828844,1952,1,"SORBI_3005G110565","OQU83412",-19178
"5",34845987,34846246,260,"*","scl3_5g_peaks_in_btx623_peak_17089",17,1.77562,3.69234,1.72026,100,"Distal Intergenic",5,34826893,34828844,1952,1,"SORBI_3005G110565","OQU83412",19094
"5",34855485,34855766,282,"*","scl3_5g_peaks_in_btx623_peak_17090",30,2.07877,5.91086,3.04851,100,"Distal Intergenic",5,34826893,34828844,1952,1,"SORBI_3005G110565","OQU83412",28592
"5",34915868,34916163,296,"*","scl3_5g_peaks_in_btx623_peak_17091",28,2.03546,5.56684,2.82382,131,"Distal Intergenic",5,34826893,34828844,1952,1,"SORBI_3005G110565","OQU83412",88975
"5",34968993,34969398,406,"*","scl3_5g_peaks_in_btx623_peak_17092",17,1.71076,3.64501,1.72026,65,"Distal Intergenic",5,35003422,35005219,1798,2,"SORBI_3005G110600","EES09692",35821
"5",34974243,34974510,268,"*","scl3_5g_peaks_in_btx623_peak_17093",28,2.0318,5.63671,2.88101,116,"Distal Intergenic",5,35003422,35005219,1798,2,"SORBI_3005G110600","EES09692",30709
"5",35003740,35003986,247,"*","scl3_5g_peaks_in_btx623_peak_17094",37,2.1876,6.86536,3.74674,161,"Promoter (1-2kb)",5,35003422,35005219,1798,2,"SORBI_3005G110600","EES09692",1233
"5",35023046,35023523,478,"*","scl3_5g_peaks_in_btx623_peak_17095",19,1.79712,4.06478,1.94602,261,"Distal Intergenic",5,35011247,35013015,1769,2,"SORBI_3005G110700","EES09693",-10031
"5",35027786,35028152,367,"*","scl3_5g_peaks_in_btx623_peak_17096",47,2.33862,8.1502,4.72479,203,"Distal Intergenic",5,35011247,35013015,1769,2,"SORBI_3005G110700","EES09693",-14771
"5",35038460,35038728,269,"*","scl3_5g_peaks_in_btx623_peak_17097",17,1.77562,3.69234,1.72026,167,"Distal Intergenic",5,35011247,35013015,1769,2,"SORBI_3005G110700","EES09693",-25445
"5",35048801,35049204,404,"*","scl3_5g_peaks_in_btx623_peak_17098",13,1.64484,2.93075,1.32175,66,"Distal Intergenic",5,35011247,35013015,1769,2,"SORBI_3005G110700","EES09693",-35786
"5",35081417,35082053,637,"*","scl3_5g_peaks_in_btx623_peak_17099",13,1.63341,2.97281,1.35496,92,"Distal Intergenic",5,35011247,35013015,1769,2,"SORBI_3005G110700","EES09693",-68402
"5",35121093,35121386,294,"*","scl3_5g_peaks_in_btx623_peak_17100",17,1.77182,3.73608,1.75341,133,"Distal Intergenic",5,35011247,35013015,1769,2,"SORBI_3005G110700","EES09693",-108078
"5",35244439,35244689,251,"*","scl3_5g_peaks_in_btx623_peak_17101",36,2.08103,6.69192,3.60146,122,"Distal Intergenic",5,35324992,35330966,5975,1,"SORBI_3005G110800","EES08433",-80303
"5",35291898,35292234,337,"*","scl3_5g_peaks_in_btx623_peak_17102",17,1.75866,3.60602,1.72003,191,"Distal Intergenic",5,35324992,35330966,5975,1,"SORBI_3005G110800","EES08433",-32758
"5",35294186,35294473,288,"*","scl3_5g_peaks_in_btx623_peak_17103",14,1.689,3.14395,1.42363,80,"Distal Intergenic",5,35324992,35330966,5975,1,"SORBI_3005G110800","EES08433",-30519
"5",35313810,35314060,251,"*","scl3_5g_peaks_in_btx623_peak_17104",30,2.07877,5.91086,3.04851,120,"Distal Intergenic",5,35324992,35330966,5975,1,"SORBI_3005G110800","EES08433",-10932
"5",35328382,35328639,258,"*","scl3_5g_peaks_in_btx623_peak_17105",44,2.29531,7.75684,4.40411,199,"Intron (EES08433/SORBI_3005G110800, intron 1 of 1)",5,35324992,35330966,5975,1,"SORBI_3005G110800","EES08433",3390
"5",35360026,35360348,323,"*","scl3_5g_peaks_in_btx623_peak_17106",17,1.77562,3.69234,1.72026,187,"Distal Intergenic",5,35324992,35330966,5975,1,"SORBI_3005G110800","EES08433",35034
"5",35393583,35393842,260,"*","scl3_5g_peaks_in_btx623_peak_17107",18,1.81892,3.98132,1.88071,215,"Distal Intergenic",5,35408607,35411765,3159,1,"SORBI_3005G110900","EES08434",-14765
"5",35405923,35406346,424,"*","scl3_5g_peaks_in_btx623_peak_17108",14,1.689,3.14395,1.42363,90,"Distal Intergenic",5,35408607,35411765,3159,1,"SORBI_3005G110900","EES08434",-2261
"5",35411321,35411685,365,"*","scl3_5g_peaks_in_btx623_peak_17109",18,1.76096,3.98833,1.88659,149,"3' UTR",5,35408607,35411765,3159,1,"SORBI_3005G110900","EES08434",2714
"5",35446398,35446873,476,"*","scl3_5g_peaks_in_btx623_peak_17110",24,1.94885,4.90522,2.41411,290,"Distal Intergenic",5,35459895,35482244,22350,2,"SORBI_3005G111000","EES09695",35371
"5",35457459,35457781,323,"*","scl3_5g_peaks_in_btx623_peak_17111",14,1.689,3.14395,1.42363,73,"Distal Intergenic",5,35459895,35482244,22350,2,"SORBI_3005G111000","EES09695",24463
"5",35462105,35462365,261,"*","scl3_5g_peaks_in_btx623_peak_17112",14,1.68319,3.11584,1.42363,75,"Intron (EES09695/SORBI_3005G111000, intron 1 of 1)",5,35459895,35482244,22350,2,"SORBI_3005G111000","EES09695",19879
"5",35464376,35464750,375,"*","scl3_5g_peaks_in_btx623_peak_17113",15,1.73231,3.41315,1.56889,68,"3' UTR",5,35459895,35482244,22350,2,"SORBI_3005G111000","EES09695",17494
"5",35466477,35466973,497,"*","scl3_5g_peaks_in_btx623_peak_17114",18,1.81892,3.98132,1.88071,122,"3' UTR",5,35459895,35482244,22350,2,"SORBI_3005G111000","EES09695",15271
"5",35471979,35472233,255,"*","scl3_5g_peaks_in_btx623_peak_17115",16,1.71309,3.48813,1.62715,122,"3' UTR",5,35459895,35482244,22350,2,"SORBI_3005G111000","EES09695",10011
"5",35505396,35505801,406,"*","scl3_5g_peaks_in_btx623_peak_17116a",20,1.83636,4.28194,2.04889,130,"Distal Intergenic",5,35464510,35482244,17735,2,"SORBI_3005G111000","EES08436",-23152
"5",35505396,35505801,406,"*","scl3_5g_peaks_in_btx623_peak_17116b",17,1.73598,3.60917,1.72026,297,"Distal Intergenic",5,35464510,35482244,17735,2,"SORBI_3005G111000","EES08436",-23152
"5",35557604,35557912,309,"*","scl3_5g_peaks_in_btx623_peak_17117",44,2.29531,7.75684,4.40411,162,"Distal Intergenic",5,35464510,35482244,17735,2,"SORBI_3005G111000","EES08436",-75360
"5",35594509,35594770,262,"*","scl3_5g_peaks_in_btx623_peak_17118",14,1.62166,3.10248,1.42363,82,"Distal Intergenic",5,35464510,35482244,17735,2,"SORBI_3005G111000","EES08436",-112265
"5",35650203,35650612,410,"*","scl3_5g_peaks_in_btx623_peak_17119",20,1.81879,4.32038,2.0786,205,"Distal Intergenic",5,35464510,35482244,17735,2,"SORBI_3005G111000","EES08436",-167959
"5",35653737,35654025,289,"*","scl3_5g_peaks_in_btx623_peak_17120",15,1.73231,3.41315,1.56889,107,"Distal Intergenic",5,35464510,35482244,17735,2,"SORBI_3005G111000","EES08436",-171493
"5",35677311,35677708,398,"*","scl3_5g_peaks_in_btx623_peak_17121",17,1.77562,3.69234,1.72026,119,"Distal Intergenic",5,35838248,35841051,2804,2,"SORBI_3005G111100","EES09697",163343
"5",35706507,35706770,264,"*","scl3_5g_peaks_in_btx623_peak_17122",20,1.79344,4.17468,2.03268,140,"Distal Intergenic",5,35838248,35841051,2804,2,"SORBI_3005G111100","EES09697",134281
"5",35761387,35761778,392,"*","scl3_5g_peaks_in_btx623_peak_17123",21,1.86929,4.39099,2.138,95,"Distal Intergenic",5,35838248,35841051,2804,2,"SORBI_3005G111100","EES09697",79273
"5",35907885,35908228,344,"*","scl3_5g_peaks_in_btx623_peak_17124",30,2.01477,5.89274,3.04851,93,"Distal Intergenic",5,35838248,35841051,2804,2,"SORBI_3005G111100","EES09697",-66834
"5",35909474,35909769,296,"*","scl3_5g_peaks_in_btx623_peak_17125",34,2.10608,6.46509,3.45692,241,"Distal Intergenic",5,35838248,35841051,2804,2,"SORBI_3005G111100","EES09697",-68423
"5",35916653,35916937,285,"*","scl3_5g_peaks_in_btx623_peak_17126",31,2.02999,6.07877,3.18642,136,"Distal Intergenic",5,35838248,35841051,2804,2,"SORBI_3005G111100","EES09697",-75602
"5",36002557,36003048,492,"*","scl3_5g_peaks_in_btx623_peak_17127",26,1.93621,5.15733,2.61184,168,"Distal Intergenic",5,35838248,35841051,2804,2,"SORBI_3005G111100","EES09697",-161506
"5",36070760,36071174,415,"*","scl3_5g_peaks_in_btx623_peak_17128",13,1.62191,2.96248,1.3465,114,"Distal Intergenic",5,35838248,35841051,2804,2,"SORBI_3005G111100","EES09697",-229709
"5",36075714,36076071,358,"*","scl3_5g_peaks_in_btx623_peak_17129",20,1.86223,4.27992,2.04889,71,"Distal Intergenic",5,35838248,35841051,2804,2,"SORBI_3005G111100","EES09697",-234663
"5",36128366,36128815,450,"*","scl3_5g_peaks_in_btx623_peak_17130",15,1.70538,3.33555,1.56889,21,"Distal Intergenic",5,36345636,36347251,1616,2,"SORBI_3005G111200","EES09698",218436
"5",36132182,36132460,279,"*","scl3_5g_peaks_in_btx623_peak_17131",19,1.7662,4.08051,1.95888,124,"Distal Intergenic",5,36345636,36347251,1616,2,"SORBI_3005G111200","EES09698",214791
"5",36157836,36158098,263,"*","scl3_5g_peaks_in_btx623_peak_17132",18,1.81892,3.98132,1.88071,84,"Distal Intergenic",5,36345636,36347251,1616,2,"SORBI_3005G111200","EES09698",189153
"5",36158927,36159515,589,"*","scl3_5g_peaks_in_btx623_peak_17133",50,2.38193,8.5513,5.0632,422,"Distal Intergenic",5,36345636,36347251,1616,2,"SORBI_3005G111200","EES09698",187736
"5",36245825,36246428,604,"*","scl3_5g_peaks_in_btx623_peak_17134a",22,1.87711,4.58189,2.2251,107,"Distal Intergenic",5,36345636,36347251,1616,2,"SORBI_3005G111200","EES09698",100823
"5",36245825,36246428,604,"*","scl3_5g_peaks_in_btx623_peak_17134b",17,1.74531,3.65857,1.72026,506,"Distal Intergenic",5,36345636,36347251,1616,2,"SORBI_3005G111200","EES09698",100823
"5",36299463,36299794,332,"*","scl3_5g_peaks_in_btx623_peak_17135",14,1.6343,3.2193,1.48227,101,"Distal Intergenic",5,36345636,36347251,1616,2,"SORBI_3005G111200","EES09698",47457
"5",36303360,36303633,274,"*","scl3_5g_peaks_in_btx623_peak_17136",27,2.00464,5.38993,2.74228,214,"Distal Intergenic",5,36345636,36347251,1616,2,"SORBI_3005G111200","EES09698",43618
"5",36304684,36305547,864,"*","scl3_5g_peaks_in_btx623_peak_17137a",38,2.11819,7.04017,3.85265,118,"Distal Intergenic",5,36345636,36347251,1616,2,"SORBI_3005G111200","EES09698",41704
"5",36304684,36305547,864,"*","scl3_5g_peaks_in_btx623_peak_17137b",17,1.77562,3.69234,1.72026,530,"Distal Intergenic",5,36345636,36347251,1616,2,"SORBI_3005G111200","EES09698",41704
"5",36331309,36331649,341,"*","scl3_5g_peaks_in_btx623_peak_17138",44,2.29531,7.75684,4.40411,196,"Distal Intergenic",5,36345636,36347251,1616,2,"SORBI_3005G111200","EES09698",15602
"5",36350875,36351142,268,"*","scl3_5g_peaks_in_btx623_peak_17139",44,2.29531,7.75684,4.40411,166,"Distal Intergenic",5,36345636,36347251,1616,2,"SORBI_3005G111200","EES09698",-3624
"5",36383002,36383321,320,"*","scl3_5g_peaks_in_btx623_peak_17140",17,1.71499,3.66865,1.72026,103,"Distal Intergenic",5,36345636,36347251,1616,2,"SORBI_3005G111200","EES09698",-35751
"5",36409977,36410223,247,"*","scl3_5g_peaks_in_btx623_peak_17141",22,1.90554,4.58794,2.2251,188,"Distal Intergenic",5,36345636,36347251,1616,2,"SORBI_3005G111200","EES09698",-62726
"5",36420243,36420565,323,"*","scl3_5g_peaks_in_btx623_peak_17142",36,2.17096,6.76374,3.66263,163,"Distal Intergenic",5,36345636,36347251,1616,2,"SORBI_3005G111200","EES09698",-72992
"5",36466686,36466943,258,"*","scl3_5g_peaks_in_btx623_peak_17143",17,1.76545,3.703,1.73003,129,"Distal Intergenic",5,36569543,36571171,1629,2,"SORBI_3005G111400","EES09699",104228
"5",36471285,36471564,280,"*","scl3_5g_peaks_in_btx623_peak_17144",17,1.73738,3.61654,1.72026,204,"Distal Intergenic",5,36569543,36571171,1629,2,"SORBI_3005G111400","EES09699",99607
"5",36480264,36481048,785,"*","scl3_5g_peaks_in_btx623_peak_17145",41,2.252,7.37135,4.10021,595,"Distal Intergenic",5,36569543,36571171,1629,2,"SORBI_3005G111400","EES09699",90123
"5",36502945,36503283,339,"*","scl3_5g_peaks_in_btx623_peak_17146",14,1.68051,3.10285,1.42363,67,"Distal Intergenic",5,36569543,36571171,1629,2,"SORBI_3005G111400","EES09699",67888
"5",36507604,36507917,314,"*","scl3_5g_peaks_in_btx623_peak_17147",22,1.87722,4.50834,2.2251,208,"Distal Intergenic",5,36569543,36571171,1629,2,"SORBI_3005G111400","EES09699",63254
"5",36575220,36575660,441,"*","scl3_5g_peaks_in_btx623_peak_17148",24,1.84214,4.9457,2.44587,84,"Distal Intergenic",5,36569543,36571171,1629,2,"SORBI_3005G111400","EES09699",-4049
"5",36576507,36576788,282,"*","scl3_5g_peaks_in_btx623_peak_17149",14,1.61278,3.23837,1.49781,138,"Distal Intergenic",5,36569543,36571171,1629,2,"SORBI_3005G111400","EES09699",-5336
"5",36596618,36596866,249,"*","scl3_5g_peaks_in_btx623_peak_17150",18,1.76691,3.83547,1.83426,119,"Distal Intergenic",5,36569543,36571171,1629,2,"SORBI_3005G111400","EES09699",-25447
"5",36611252,36611523,272,"*","scl3_5g_peaks_in_btx623_peak_17151",22,1.90554,4.58794,2.2251,105,"Distal Intergenic",5,36622471,36624237,1767,1,"SORBI_3005G111450","OQU83413",-10948
"5",36631623,36632043,421,"*","scl3_5g_peaks_in_btx623_peak_17152",61,2.51185,9.79974,6.17021,296,"Distal Intergenic",5,36622471,36624237,1767,1,"SORBI_3005G111450","OQU83413",9152
"5",36634854,36635341,488,"*","scl3_5g_peaks_in_btx623_peak_17153",22,1.90321,4.65237,2.2772,80,"Distal Intergenic",5,36622471,36624237,1767,1,"SORBI_3005G111450","OQU83413",12383
"5",36647469,36647729,261,"*","scl3_5g_peaks_in_btx623_peak_17154",14,1.689,3.14395,1.42363,67,"Distal Intergenic",5,36622471,36624237,1767,1,"SORBI_3005G111450","OQU83413",24998
"5",36651560,36651811,252,"*","scl3_5g_peaks_in_btx623_peak_17155",17,1.71562,3.78571,1.79341,108,"Distal Intergenic",5,36678308,36686164,7857,1,"SORBI_3005G111500","OQU83414",-26497
"5",36693774,36694041,268,"*","scl3_5g_peaks_in_btx623_peak_17156",20,1.86223,4.27992,2.04889,250,"Distal Intergenic",5,36678353,36681112,2760,1,"SORBI_3005G111500","OQU83415",15421
"5",36695261,36695803,543,"*","scl3_5g_peaks_in_btx623_peak_17157a",15,1.71036,3.36074,1.56889,122,"Distal Intergenic",5,36678353,36681112,2760,1,"SORBI_3005G111500","OQU83415",16908
"5",36695261,36695803,543,"*","scl3_5g_peaks_in_btx623_peak_17157b",21,1.882,4.46002,2.19117,492,"Distal Intergenic",5,36678353,36681112,2760,1,"SORBI_3005G111500","OQU83415",16908
"5",36723520,36723954,435,"*","scl3_5g_peaks_in_btx623_peak_17158",15,1.73231,3.41315,1.56889,419,"Distal Intergenic",5,36718376,36723182,4807,1,"SORBI_3005G111550","OQU83416",5144
"5",36744997,36745252,256,"*","scl3_5g_peaks_in_btx623_peak_17159",24,1.94885,4.90522,2.41411,106,"Distal Intergenic",5,36764707,36765775,1069,2,"SORBI_3005G111600","OQU83417",20523
"5",36752193,36752756,564,"*","scl3_5g_peaks_in_btx623_peak_17160a",24,1.94885,4.90522,2.41411,95,"Distal Intergenic",5,36764707,36765775,1069,2,"SORBI_3005G111600","OQU83417",13019
"5",36752193,36752756,564,"*","scl3_5g_peaks_in_btx623_peak_17160b",15,1.6954,3.33996,1.56889,416,"Distal Intergenic",5,36764707,36765775,1069,2,"SORBI_3005G111600","OQU83417",13019
"5",36850609,36850934,326,"*","scl3_5g_peaks_in_btx623_peak_17161",15,1.72635,3.38355,1.56889,54,"Distal Intergenic",5,36866405,36894222,27818,2,"SORBI_3005G111700","OQU83419",43288
"5",36919913,36920166,254,"*","scl3_5g_peaks_in_btx623_peak_17162",30,2.07877,5.91086,3.04851,122,"Distal Intergenic",5,36902152,36904278,2127,2,"SORBI_3005G111800","KXG28338",-15635
"5",36938825,36939324,500,"*","scl3_5g_peaks_in_btx623_peak_17163",17,1.69607,3.61755,1.72026,255,"Distal Intergenic",5,36902152,36904278,2127,2,"SORBI_3005G111800","KXG28338",-34547
"5",36988087,36988333,247,"*","scl3_5g_peaks_in_btx623_peak_17164",24,1.94885,4.90522,2.41411,119,"Distal Intergenic",5,36902152,36904278,2127,2,"SORBI_3005G111800","KXG28338",-83809
"5",36995163,36995534,372,"*","scl3_5g_peaks_in_btx623_peak_17165",17,1.73577,3.60803,1.72021,83,"Distal Intergenic",5,36902152,36904278,2127,2,"SORBI_3005G111800","KXG28338",-90885
"5",37004760,37005227,468,"*","scl3_5g_peaks_in_btx623_peak_17166",28,1.84592,5.53205,2.82382,74,"Distal Intergenic",5,36902152,36904278,2127,2,"SORBI_3005G111800","KXG28338",-100482
"5",37005736,37006606,871,"*","scl3_5g_peaks_in_btx623_peak_17167",22,1.69536,4.64289,2.2697,696,"Distal Intergenic",5,36902152,36904278,2127,2,"SORBI_3005G111800","KXG28338",-101458
"5",37018743,37019146,404,"*","scl3_5g_peaks_in_btx623_peak_17168",24,1.94885,4.90522,2.41411,246,"Distal Intergenic",5,36902152,36904278,2127,2,"SORBI_3005G111800","KXG28338",-114465
"5",37205292,37205552,261,"*","scl3_5g_peaks_in_btx623_peak_17169",21,1.86614,4.37387,2.1228,135,"Distal Intergenic",5,37302881,37306956,4076,1,"SORBI_3005G111900","EES08441",-97329
"5",37213924,37214207,284,"*","scl3_5g_peaks_in_btx623_peak_17170",33,1.91997,6.31284,3.32944,155,"Distal Intergenic",5,37302881,37306956,4076,1,"SORBI_3005G111900","EES08441",-88674
"5",37261215,37261502,288,"*","scl3_5g_peaks_in_btx623_peak_17171",25,1.92754,5.02599,2.51121,209,"Distal Intergenic",5,37302881,37306956,4076,1,"SORBI_3005G111900","EES08441",-41379
"5",37298111,37298393,283,"*","scl3_5g_peaks_in_btx623_peak_17172",17,1.77562,3.69234,1.72026,235,"Distal Intergenic",5,37302881,37306956,4076,1,"SORBI_3005G111900","EES08441",-4488
"5",37348037,37348404,368,"*","scl3_5g_peaks_in_btx623_peak_17173",15,1.73231,3.41315,1.56889,192,"Distal Intergenic",5,37350469,37352416,1948,2,"SORBI_3005G112033","OQU83421",4012
"5",37355533,37356038,506,"*","scl3_5g_peaks_in_btx623_peak_17174",13,1.63738,2.99272,1.3699,79,"Promoter (1-2kb)",5,37357374,37358120,747,1,"SORBI_3005G112066","OQU83422",-1336
"5",37367963,37368229,267,"*","scl3_5g_peaks_in_btx623_peak_17175",15,1.73231,3.41315,1.56889,232,"Distal Intergenic",5,37357374,37358120,747,1,"SORBI_3005G112066","OQU83422",10589
"5",37389688,37389970,283,"*","scl3_5g_peaks_in_btx623_peak_17176",17,1.76367,3.63151,1.72026,110,"Distal Intergenic",5,37357374,37358120,747,1,"SORBI_3005G112066","OQU83422",32314
"5",37416720,37417025,306,"*","scl3_5g_peaks_in_btx623_peak_17177",16,1.75368,3.58069,1.69976,65,"Distal Intergenic",5,37357374,37358120,747,1,"SORBI_3005G112066","OQU83422",59346
"5",37462527,37463057,531,"*","scl3_5g_peaks_in_btx623_peak_17178",22,1.87434,4.49238,2.21705,225,"Distal Intergenic",5,37494399,37497290,2892,1,"SORBI_3005G112100","EES08443",-31342
"5",37491992,37492279,288,"*","scl3_5g_peaks_in_btx623_peak_17179",26,1.93621,5.15733,2.61184,237,"Distal Intergenic",5,37494399,37497290,2892,1,"SORBI_3005G112100","EES08443",-2120
"5",37496600,37497216,617,"*","scl3_5g_peaks_in_btx623_peak_17180",26,1.99216,5.23157,2.61184,128,"3' UTR",5,37494399,37497290,2892,1,"SORBI_3005G112100","EES08443",2201
"5",37500026,37500300,275,"*","scl3_5g_peaks_in_btx623_peak_17181",16,1.66785,3.5089,1.64394,214,"Distal Intergenic",5,37494399,37497290,2892,1,"SORBI_3005G112100","EES08443",5627
"5",37524097,37524466,370,"*","scl3_5g_peaks_in_btx623_peak_17182",15,1.73231,3.41315,1.56889,239,"Distal Intergenic",5,37494399,37497290,2892,1,"SORBI_3005G112100","EES08443",29698
"5",37583343,37583811,469,"*","scl3_5g_peaks_in_btx623_peak_17183",14,1.689,3.14395,1.42363,361,"Distal Intergenic",5,37494399,37497290,2892,1,"SORBI_3005G112100","EES08443",88944
"5",37589169,37589653,485,"*","scl3_5g_peaks_in_btx623_peak_17184",19,1.67359,4.06233,1.94539,127,"Distal Intergenic",5,37494399,37497290,2892,1,"SORBI_3005G112100","EES08443",94770
"5",37621981,37622434,454,"*","scl3_5g_peaks_in_btx623_peak_17185",15,1.73231,3.41315,1.56889,117,"Distal Intergenic",5,37494399,37497290,2892,1,"SORBI_3005G112100","EES08443",127582
"5",37622966,37623225,260,"*","scl3_5g_peaks_in_btx623_peak_17186",28,2.03546,5.56684,2.82382,104,"Distal Intergenic",5,37494399,37497290,2892,1,"SORBI_3005G112100","EES08443",128567
"5",37631654,37631970,317,"*","scl3_5g_peaks_in_btx623_peak_17187",20,1.86223,4.27992,2.04889,76,"Distal Intergenic",5,37494399,37497290,2892,1,"SORBI_3005G112100","EES08443",137255
"5",37642588,37643086,499,"*","scl3_5g_peaks_in_btx623_peak_17188",27,1.94952,5.40044,2.74936,178,"Distal Intergenic",5,37494399,37497290,2892,1,"SORBI_3005G112100","EES08443",148189
"5",37644789,37645496,708,"*","scl3_5g_peaks_in_btx623_peak_17189",17,1.73864,3.68264,1.72026,340,"Distal Intergenic",5,37494399,37497290,2892,1,"SORBI_3005G112100","EES08443",150390
"5",37668748,37669017,270,"*","scl3_5g_peaks_in_btx623_peak_17190",26,1.99216,5.23157,2.61184,137,"Distal Intergenic",5,37494399,37497290,2892,1,"SORBI_3005G112100","EES08443",174349
"5",37669384,37669659,276,"*","scl3_5g_peaks_in_btx623_peak_17191",17,1.77562,3.69234,1.72026,192,"Distal Intergenic",5,37494399,37497290,2892,1,"SORBI_3005G112100","EES08443",174985
"5",37688176,37688470,295,"*","scl3_5g_peaks_in_btx623_peak_17192",22,1.87693,4.50673,2.2251,83,"Distal Intergenic",5,37494399,37497290,2892,1,"SORBI_3005G112100","EES08443",193777
"5",37690778,37691037,260,"*","scl3_5g_peaks_in_btx623_peak_17193",29,2.00785,5.67304,2.9108,129,"Distal Intergenic",5,37494399,37497290,2892,1,"SORBI_3005G112100","EES08443",196379
"5",37708682,37708986,305,"*","scl3_5g_peaks_in_btx623_peak_17194",15,1.73231,3.41315,1.56889,152,"Distal Intergenic",5,37906762,37907692,931,2,"SORBI_3005G112200","EES09702",198706
"5",37740956,37741477,522,"*","scl3_5g_peaks_in_btx623_peak_17195",19,1.83403,4.12979,1.99837,68,"Distal Intergenic",5,37906762,37907692,931,2,"SORBI_3005G112200","EES09702",166215
"5",37779841,37780095,255,"*","scl3_5g_peaks_in_btx623_peak_17196",19,1.80227,4.09326,1.96996,118,"Distal Intergenic",5,37906762,37907692,931,2,"SORBI_3005G112200","EES09702",127597
"5",37793780,37794102,323,"*","scl3_5g_peaks_in_btx623_peak_17197",20,1.86223,4.27992,2.04889,187,"Distal Intergenic",5,37906762,37907692,931,2,"SORBI_3005G112200","EES09702",113590
"5",37810409,37811580,1172,"*","scl3_5g_peaks_in_btx623_peak_17198a",82,2.06669,12.0134,8.23733,168,"Distal Intergenic",5,37906762,37907692,931,2,"SORBI_3005G112200","EES09702",96112
"5",37810409,37811580,1172,"*","scl3_5g_peaks_in_btx623_peak_17198b",17,1.41778,3.76376,1.77637,565,"Distal Intergenic",5,37906762,37907692,931,2,"SORBI_3005G112200","EES09702",96112
"5",37810409,37811580,1172,"*","scl3_5g_peaks_in_btx623_peak_17198c",13,1.44991,2.92833,1.32019,993,"Distal Intergenic",5,37906762,37907692,931,2,"SORBI_3005G112200","EES09702",96112
"5",37838506,37838888,383,"*","scl3_5g_peaks_in_btx623_peak_17199",20,1.86223,4.27992,2.04889,66,"Distal Intergenic",5,37906762,37907692,931,2,"SORBI_3005G112200","EES09702",68804
"5",37842365,37842807,443,"*","scl3_5g_peaks_in_btx623_peak_17200",26,1.99216,5.23157,2.61184,87,"Distal Intergenic",5,37906762,37907692,931,2,"SORBI_3005G112200","EES09702",64885
"5",37880376,37880668,293,"*","scl3_5g_peaks_in_btx623_peak_17201",13,1.63738,2.99272,1.3699,284,"Distal Intergenic",5,37906762,37907692,931,2,"SORBI_3005G112200","EES09702",27024
"5",37910262,37910514,253,"*","scl3_5g_peaks_in_btx623_peak_17202",20,1.8076,4.25603,2.04889,76,"Distal Intergenic",5,37906762,37907692,931,2,"SORBI_3005G112200","EES09702",-2570
"5",37913180,37913474,295,"*","scl3_5g_peaks_in_btx623_peak_17203",23,1.83351,4.68219,2.30178,167,"Distal Intergenic",5,37906762,37907692,931,2,"SORBI_3005G112200","EES09702",-5488
"5",37919042,37919306,265,"*","scl3_5g_peaks_in_btx623_peak_17204",24,1.91329,4.94243,2.44293,220,"Distal Intergenic",5,37906762,37907692,931,2,"SORBI_3005G112200","EES09702",-11350
"5",37936435,37936831,397,"*","scl3_5g_peaks_in_btx623_peak_17205",22,1.90554,4.58794,2.2251,278,"Distal Intergenic",5,37906762,37907692,931,2,"SORBI_3005G112200","EES09702",-28743
"5",37939929,37940235,307,"*","scl3_5g_peaks_in_btx623_peak_17206",14,1.61333,3.10351,1.42363,71,"Distal Intergenic",5,37906762,37907692,931,2,"SORBI_3005G112200","EES09702",-32237
"5",37943699,37944128,430,"*","scl3_5g_peaks_in_btx623_peak_17207",20,1.7871,4.33123,2.08772,359,"Distal Intergenic",5,37906762,37907692,931,2,"SORBI_3005G112200","EES09702",-36007
"5",37945537,37945830,294,"*","scl3_5g_peaks_in_btx623_peak_17208",35,2.14898,6.52596,3.5091,136,"Distal Intergenic",5,37906762,37907692,931,2,"SORBI_3005G112200","EES09702",-37845
"5",37950800,37951235,436,"*","scl3_5g_peaks_in_btx623_peak_17209",13,1.6315,3.0115,1.3843,71,"Distal Intergenic",5,37906762,37907692,931,2,"SORBI_3005G112200","EES09702",-43108
"5",37965692,37966090,399,"*","scl3_5g_peaks_in_btx623_peak_17210",18,1.76151,3.9298,1.88071,39,"Distal Intergenic",5,37906762,37907692,931,2,"SORBI_3005G112200","EES09702",-58000
"5",38049441,38050335,895,"*","scl3_5g_peaks_in_btx623_peak_17211",35,2.16539,6.62453,3.54399,831,"Distal Intergenic",5,37906762,37907692,931,2,"SORBI_3005G112200","EES09702",-141749
"5",38052368,38053058,691,"*","scl3_5g_peaks_in_btx623_peak_17212",30,2.05775,5.78828,3.00653,594,"Distal Intergenic",5,37906762,37907692,931,2,"SORBI_3005G112200","EES09702",-144676
"5",38058098,38058456,359,"*","scl3_5g_peaks_in_btx623_peak_17213",14,1.66052,3.21149,1.47652,83,"Distal Intergenic",5,37906762,37907692,931,2,"SORBI_3005G112200","EES09702",-150406
"5",38059717,38059978,262,"*","scl3_5g_peaks_in_btx623_peak_17214",17,1.7026,3.76538,1.77745,98,"Distal Intergenic",5,37906762,37907692,931,2,"SORBI_3005G112200","EES09702",-152025
"5",38071189,38071742,554,"*","scl3_5g_peaks_in_btx623_peak_17215a",17,1.69697,3.73216,1.75326,73,"Distal Intergenic",5,37906762,37907692,931,2,"SORBI_3005G112200","EES09702",-163497
"5",38071189,38071742,554,"*","scl3_5g_peaks_in_btx623_peak_17215b",28,1.84362,5.5849,2.83919,491,"Distal Intergenic",5,37906762,37907692,931,2,"SORBI_3005G112200","EES09702",-163497
"5",38090361,38090954,594,"*","scl3_5g_peaks_in_btx623_peak_17216",16,1.74934,3.55863,1.6814,95,"Distal Intergenic",5,37906762,37907692,931,2,"SORBI_3005G112200","EES09702",-182669
"5",38104417,38104705,289,"*","scl3_5g_peaks_in_btx623_peak_17217",21,1.87193,4.40529,2.14732,139,"Distal Intergenic",5,37906762,37907692,931,2,"SORBI_3005G112200","EES09702",-196725
"5",38132035,38132413,379,"*","scl3_5g_peaks_in_btx623_peak_17218",14,1.689,3.14395,1.42363,68,"Distal Intergenic",5,37906762,37907692,931,2,"SORBI_3005G112200","EES09702",-224343
"5",38189370,38189649,280,"*","scl3_5g_peaks_in_btx623_peak_17219",13,1.60326,2.95791,1.34274,34,"Distal Intergenic",5,38417200,38428341,11142,1,"SORBI_3005G112300","KXG28340",-227551
"5",38231987,38232269,283,"*","scl3_5g_peaks_in_btx623_peak_17220",37,2.18079,6.82379,3.71282,150,"Distal Intergenic",5,38417200,38428341,11142,1,"SORBI_3005G112300","KXG28340",-184931
"5",38265788,38266069,282,"*","scl3_5g_peaks_in_btx623_peak_17221",24,1.94885,4.90522,2.41411,80,"Distal Intergenic",5,38417200,38428341,11142,1,"SORBI_3005G112300","KXG28340",-151131
"5",38289762,38290101,340,"*","scl3_5g_peaks_in_btx623_peak_17222",18,1.77815,3.95994,1.88071,272,"Distal Intergenic",5,38417200,38428341,11142,1,"SORBI_3005G112300","KXG28340",-127099
"5",38299349,38299647,299,"*","scl3_5g_peaks_in_btx623_peak_17223",16,1.74479,3.53546,1.6639,111,"Distal Intergenic",5,38417200,38428341,11142,1,"SORBI_3005G112300","KXG28340",-117553
"5",38353001,38353387,387,"*","scl3_5g_peaks_in_btx623_peak_17224",32,2.12208,6.26348,3.28865,260,"Distal Intergenic",5,38417200,38428341,11142,1,"SORBI_3005G112300","KXG28340",-63813
"5",38392693,38392942,250,"*","scl3_5g_peaks_in_btx623_peak_17225",34,1.95337,6.4071,3.40963,201,"Distal Intergenic",5,38417200,38428341,11142,1,"SORBI_3005G112300","KXG28340",-24258
"5",38396190,38396798,609,"*","scl3_5g_peaks_in_btx623_peak_17226",26,1.84416,5.23934,2.61882,109,"Distal Intergenic",5,38417200,38428341,11142,1,"SORBI_3005G112300","KXG28340",-20402
"5",38399403,38399800,398,"*","scl3_5g_peaks_in_btx623_peak_17227",49,2.16713,8.42039,4.96604,249,"Distal Intergenic",5,38417200,38428341,11142,1,"SORBI_3005G112300","KXG28340",-17400
"5",38427627,38428241,615,"*","scl3_5g_peaks_in_btx623_peak_17228a",15,1.71036,3.36074,1.56889,64,"3' UTR",5,38418674,38428341,9668,1,"SORBI_3005G112300","OQU83423",8953
"5",38427627,38428241,615,"*","scl3_5g_peaks_in_btx623_peak_17228b",44,2.29531,7.75684,4.40411,380,"3' UTR",5,38418674,38428341,9668,1,"SORBI_3005G112300","OQU83423",8953
"5",38427627,38428241,615,"*","scl3_5g_peaks_in_btx623_peak_17228c",17,1.74139,3.75716,1.77151,584,"3' UTR",5,38418674,38428341,9668,1,"SORBI_3005G112300","OQU83423",8953
"5",38430716,38431176,461,"*","scl3_5g_peaks_in_btx623_peak_17229",14,1.689,3.14395,1.42363,280,"Distal Intergenic",5,38418674,38428341,9668,1,"SORBI_3005G112300","OQU83423",12042
"5",38432592,38433164,573,"*","scl3_5g_peaks_in_btx623_peak_17230",22,1.87693,4.50673,2.2251,105,"Distal Intergenic",5,38418674,38428341,9668,1,"SORBI_3005G112300","OQU83423",13918
"5",38472690,38472937,248,"*","scl3_5g_peaks_in_btx623_peak_17231",14,1.689,3.14395,1.42363,89,"Distal Intergenic",5,38418674,38428341,9668,1,"SORBI_3005G112300","OQU83423",54016
"5",38498767,38499439,673,"*","scl3_5g_peaks_in_btx623_peak_17232",20,1.63031,4.33289,2.08926,411,"Distal Intergenic",5,38567082,38568601,1520,1,"SORBI_3005G112400","EES08446",-67643
"5",38517512,38517950,439,"*","scl3_5g_peaks_in_btx623_peak_17233a",17,1.77562,3.69234,1.72026,211,"Distal Intergenic",5,38567082,38568601,1520,1,"SORBI_3005G112400","EES08446",-49132
"5",38517512,38517950,439,"*","scl3_5g_peaks_in_btx623_peak_17233b",17,1.77562,3.69234,1.72026,398,"Distal Intergenic",5,38567082,38568601,1520,1,"SORBI_3005G112400","EES08446",-49132
"5",38528359,38528771,413,"*","scl3_5g_peaks_in_btx623_peak_17234",22,1.83848,4.50358,2.2251,229,"Distal Intergenic",5,38567082,38568601,1520,1,"SORBI_3005G112400","EES08446",-38311
"5",38540258,38540524,267,"*","scl3_5g_peaks_in_btx623_peak_17235a",16,1.71725,3.51012,1.64394,69,"Distal Intergenic",5,38567082,38568601,1520,1,"SORBI_3005G112400","EES08446",-26558
"5",38540258,38540524,267,"*","scl3_5g_peaks_in_btx623_peak_17235b",14,1.689,3.14395,1.42363,134,"Distal Intergenic",5,38567082,38568601,1520,1,"SORBI_3005G112400","EES08446",-26558
"5",38552823,38553169,347,"*","scl3_5g_peaks_in_btx623_peak_17236",24,1.94885,4.90522,2.41411,102,"Distal Intergenic",5,38567082,38568601,1520,1,"SORBI_3005G112400","EES08446",-13913
"5",38553426,38553866,441,"*","scl3_5g_peaks_in_btx623_peak_17237",14,1.68243,3.11214,1.42363,203,"Distal Intergenic",5,38567082,38568601,1520,1,"SORBI_3005G112400","EES08446",-13216
"5",38562921,38563242,322,"*","scl3_5g_peaks_in_btx623_peak_17238",18,1.81892,3.98132,1.88071,113,"Distal Intergenic",5,38567082,38568601,1520,1,"SORBI_3005G112400","EES08446",-3840
"5",38577831,38578105,275,"*","scl3_5g_peaks_in_btx623_peak_17239",14,1.689,3.14395,1.42363,81,"Distal Intergenic",5,38575376,38576237,862,1,"SORBI_3005G112500","KXG28341",2455
"5",38593396,38593672,277,"*","scl3_5g_peaks_in_btx623_peak_17240",18,1.81892,3.98132,1.88071,73,"Distal Intergenic",5,38575376,38576237,862,1,"SORBI_3005G112500","KXG28341",18020
"5",38597954,38598289,336,"*","scl3_5g_peaks_in_btx623_peak_17241",15,1.73231,3.41315,1.56889,146,"Distal Intergenic",5,38575376,38576237,862,1,"SORBI_3005G112500","KXG28341",22578
"5",38613526,38613818,293,"*","scl3_5g_peaks_in_btx623_peak_17242",22,1.90554,4.58794,2.2251,65,"Distal Intergenic",5,38575376,38576237,862,1,"SORBI_3005G112500","KXG28341",38150
"5",38664415,38664668,254,"*","scl3_5g_peaks_in_btx623_peak_17243",17,1.75719,3.78288,1.79237,196,"Distal Intergenic",5,38575376,38576237,862,1,"SORBI_3005G112500","KXG28341",89039
"5",38668065,38668384,320,"*","scl3_5g_peaks_in_btx623_peak_17244",17,1.74698,3.60703,1.72021,54,"Distal Intergenic",5,38575376,38576237,862,1,"SORBI_3005G112500","KXG28341",92689
"5",38674875,38675163,289,"*","scl3_5g_peaks_in_btx623_peak_17245",14,1.68147,3.10749,1.42363,65,"Distal Intergenic",5,38575376,38576237,862,1,"SORBI_3005G112500","KXG28341",99499
"5",38681253,38681727,475,"*","scl3_5g_peaks_in_btx623_peak_17246",15,1.73231,3.41315,1.56889,223,"Distal Intergenic",5,38575376,38576237,862,1,"SORBI_3005G112500","KXG28341",105877
"5",38682525,38682899,375,"*","scl3_5g_peaks_in_btx623_peak_17247",21,1.882,4.46002,2.19117,87,"Distal Intergenic",5,38575376,38576237,862,1,"SORBI_3005G112500","KXG28341",107149
"5",38692956,38693212,257,"*","scl3_5g_peaks_in_btx623_peak_17248",14,1.67307,3.17226,1.4453,91,"Distal Intergenic",5,38575376,38576237,862,1,"SORBI_3005G112500","KXG28341",117580
"5",38725451,38725817,367,"*","scl3_5g_peaks_in_btx623_peak_17249",14,1.689,3.14395,1.42363,69,"Distal Intergenic",5,38575376,38576237,862,1,"SORBI_3005G112500","KXG28341",150075
"5",38743872,38744139,268,"*","scl3_5g_peaks_in_btx623_peak_17250",31,1.94192,5.99938,3.12346,212,"Distal Intergenic",5,38575376,38576237,862,1,"SORBI_3005G112500","KXG28341",168496
"5",38755685,38755941,257,"*","scl3_5g_peaks_in_btx623_peak_17251",35,2.10592,6.56275,3.54045,138,"Distal Intergenic",5,38575376,38576237,862,1,"SORBI_3005G112500","KXG28341",180309
"5",38761485,38761951,467,"*","scl3_5g_peaks_in_btx623_peak_17252",18,1.81892,3.98132,1.88071,72,"Distal Intergenic",5,38944634,38944948,315,2,"SORBI_3005G112566","OQU83424",182997
"5",38778358,38778741,384,"*","scl3_5g_peaks_in_btx623_peak_17253",14,1.68745,3.19065,1.45873,110,"Distal Intergenic",5,38944634,38944948,315,2,"SORBI_3005G112566","OQU83424",166207
"5",38799685,38800191,507,"*","scl3_5g_peaks_in_btx623_peak_17254",26,1.99216,5.23157,2.61184,214,"Distal Intergenic",5,38944634,38944948,315,2,"SORBI_3005G112566","OQU83424",144757
"5",38876925,38877329,405,"*","scl3_5g_peaks_in_btx623_peak_17255",16,1.66029,3.56694,1.68769,104,"Distal Intergenic",5,38944634,38944948,315,2,"SORBI_3005G112566","OQU83424",67619
"5",38888047,38888438,392,"*","scl3_5g_peaks_in_btx623_peak_17256",14,1.66672,3.0362,1.40333,97,"Distal Intergenic",5,38944634,38944948,315,2,"SORBI_3005G112566","OQU83424",56510
"5",38888723,38889127,405,"*","scl3_5g_peaks_in_btx623_peak_17257",31,2.04258,5.9755,3.10201,180,"Distal Intergenic",5,38944634,38944948,315,2,"SORBI_3005G112566","OQU83424",55821
"5",38910671,38911145,475,"*","scl3_5g_peaks_in_btx623_peak_17258a",14,1.689,3.14395,1.42363,72,"Distal Intergenic",5,38944634,38944948,315,2,"SORBI_3005G112566","OQU83424",33803
"5",38910671,38911145,475,"*","scl3_5g_peaks_in_btx623_peak_17258b",14,1.689,3.14395,1.42363,209,"Distal Intergenic",5,38944634,38944948,315,2,"SORBI_3005G112566","OQU83424",33803
"5",38937855,38938112,258,"*","scl3_5g_peaks_in_btx623_peak_17259",30,2.07877,5.91086,3.04851,132,"Distal Intergenic",5,38944634,38944948,315,2,"SORBI_3005G112566","OQU83424",6836
"5",38971736,38972140,405,"*","scl3_5g_peaks_in_btx623_peak_17260",24,1.94885,4.90522,2.41411,130,"Distal Intergenic",5,38945695,38947112,1418,2,"SORBI_3005G112632","OQU83425",-24624
"5",38975432,38975679,248,"*","scl3_5g_peaks_in_btx623_peak_17261",14,1.689,3.14395,1.42363,82,"Distal Intergenic",5,38945695,38947112,1418,2,"SORBI_3005G112632","OQU83425",-28320
"5",38989509,38989935,427,"*","scl3_5g_peaks_in_btx623_peak_17262",23,1.9081,4.75703,2.36095,393,"Distal Intergenic",5,38945695,38947112,1418,2,"SORBI_3005G112632","OQU83425",-42397
"5",39029583,39029908,326,"*","scl3_5g_peaks_in_btx623_peak_17263",32,2.12208,6.26348,3.28865,237,"Distal Intergenic",5,38945695,38947112,1418,2,"SORBI_3005G112632","OQU83425",-82471
"5",39138553,39139070,518,"*","scl3_5g_peaks_in_btx623_peak_17264",18,1.75119,3.81115,1.81346,97,"Distal Intergenic",5,39112624,39113456,833,1,"SORBI_3005G112700","OQU83426",25929
"5",39211589,39211867,279,"*","scl3_5g_peaks_in_btx623_peak_17265",24,1.95316,5.01156,2.49983,104,"Distal Intergenic",5,39112624,39113456,833,1,"SORBI_3005G112700","OQU83426",98965
"5",39239742,39240099,358,"*","scl3_5g_peaks_in_btx623_peak_17266",21,1.85215,4.44088,2.17479,226,"Distal Intergenic",5,39112624,39113456,833,1,"SORBI_3005G112700","OQU83426",127118
"5",39256180,39256450,271,"*","scl3_5g_peaks_in_btx623_peak_17267",32,2.03628,6.11893,3.22125,90,"Distal Intergenic",5,39112624,39113456,833,1,"SORBI_3005G112700","OQU83426",143556
"5",39280852,39281124,273,"*","scl3_5g_peaks_in_btx623_peak_17268",18,1.81892,3.98132,1.88071,92,"Distal Intergenic",5,39112624,39113456,833,1,"SORBI_3005G112700","OQU83426",168228
"5",39281608,39281960,353,"*","scl3_5g_peaks_in_btx623_peak_17269",20,1.81767,4.24622,2.04889,153,"Distal Intergenic",5,39112624,39113456,833,1,"SORBI_3005G112700","OQU83426",168984
"5",39287851,39288228,378,"*","scl3_5g_peaks_in_btx623_peak_17270",15,1.73231,3.41315,1.56889,67,"Distal Intergenic",5,39112624,39113456,833,1,"SORBI_3005G112700","OQU83426",175227
"5",39298392,39298656,265,"*","scl3_5g_peaks_in_btx623_peak_17271",23,1.86364,4.72365,2.33555,153,"Distal Intergenic",5,39112624,39113456,833,1,"SORBI_3005G112700","OQU83426",185768
"5",39325636,39326011,376,"*","scl3_5g_peaks_in_btx623_peak_17272",24,1.94885,4.90522,2.41411,197,"Distal Intergenic",5,39112624,39113456,833,1,"SORBI_3005G112700","OQU83426",213012
"5",39326589,39326835,247,"*","scl3_5g_peaks_in_btx623_peak_17273",20,1.86223,4.27992,2.04889,131,"Distal Intergenic",5,39112624,39113456,833,1,"SORBI_3005G112700","OQU83426",213965
"5",39351407,39351657,251,"*","scl3_5g_peaks_in_btx623_peak_17274",20,1.86223,4.27992,2.04889,104,"Distal Intergenic",5,39112624,39113456,833,1,"SORBI_3005G112700","OQU83426",238783
"5",39366592,39366860,269,"*","scl3_5g_peaks_in_btx623_peak_17275",50,2.24356,8.5653,5.07538,123,"Distal Intergenic",5,39112624,39113456,833,1,"SORBI_3005G112700","OQU83426",253968
"5",39393419,39393805,387,"*","scl3_5g_peaks_in_btx623_peak_17276",18,1.81892,3.98132,1.88071,95,"Distal Intergenic",5,39112624,39113456,833,1,"SORBI_3005G112700","OQU83426",280795
"5",39463495,39463981,487,"*","scl3_5g_peaks_in_btx623_peak_17277",26,1.99216,5.23157,2.61184,91,"Distal Intergenic",5,39112624,39113456,833,1,"SORBI_3005G112700","OQU83426",350871
"5",39493862,39494607,746,"*","scl3_5g_peaks_in_btx623_peak_17278",15,1.73231,3.41315,1.56889,238,"Distal Intergenic",5,39112624,39113456,833,1,"SORBI_3005G112700","OQU83426",381238
"5",39513096,39513497,402,"*","scl3_5g_peaks_in_btx623_peak_17279",15,1.73231,3.41315,1.56889,86,"Distal Intergenic",5,39112624,39113456,833,1,"SORBI_3005G112700","OQU83426",400472
"5",39522968,39523222,255,"*","scl3_5g_peaks_in_btx623_peak_17280",61,2.51185,9.79974,6.17021,108,"Distal Intergenic",5,39112624,39113456,833,1,"SORBI_3005G112700","OQU83426",410344
"5",39525893,39526163,271,"*","scl3_5g_peaks_in_btx623_peak_17281",14,1.689,3.14395,1.42363,104,"Distal Intergenic",5,39112624,39113456,833,1,"SORBI_3005G112700","OQU83426",413269
"5",39540221,39540583,363,"*","scl3_5g_peaks_in_btx623_peak_17282",27,1.99899,5.3575,2.71438,197,"Distal Intergenic",5,39112624,39113456,833,1,"SORBI_3005G112700","OQU83426",427597
"5",39540875,39541163,289,"*","scl3_5g_peaks_in_btx623_peak_17283",20,1.83551,4.20746,2.04889,132,"Distal Intergenic",5,39112624,39113456,833,1,"SORBI_3005G112700","OQU83426",428251
"5",39543570,39543904,335,"*","scl3_5g_peaks_in_btx623_peak_17284",17,1.77633,3.75955,1.77284,135,"Distal Intergenic",5,39112624,39113456,833,1,"SORBI_3005G112700","OQU83426",430946
"5",39594898,39595282,385,"*","scl3_5g_peaks_in_btx623_peak_17285",30,2.07877,5.91086,3.04851,131,"Distal Intergenic",5,39112624,39113456,833,1,"SORBI_3005G112700","OQU83426",482274
"5",39598185,39598805,621,"*","scl3_5g_peaks_in_btx623_peak_17286",20,1.80118,4.21913,2.04889,222,"Distal Intergenic",5,39112624,39113456,833,1,"SORBI_3005G112700","OQU83426",485561
"5",39659106,39659504,399,"*","scl3_5g_peaks_in_btx623_peak_17287",15,1.71483,3.3834,1.56889,81,"Distal Intergenic",5,40185844,40188679,2836,1,"SORBI_3005G112800","KXG28344",-526340
"5",39674652,39675308,657,"*","scl3_5g_peaks_in_btx623_peak_17288a",41,2.12424,7.38239,4.10958,117,"Distal Intergenic",5,40185844,40188679,2836,1,"SORBI_3005G112800","KXG28344",-510536
"5",39674652,39675308,657,"*","scl3_5g_peaks_in_btx623_peak_17288b",40,2.21095,7.22764,4.01263,429,"Distal Intergenic",5,40185844,40188679,2836,1,"SORBI_3005G112800","KXG28344",-510536
"5",39676159,39676587,429,"*","scl3_5g_peaks_in_btx623_peak_17289",14,1.68319,3.11584,1.42363,67,"Distal Intergenic",5,40185844,40188679,2836,1,"SORBI_3005G112800","KXG28344",-509257
"5",39692238,39692698,461,"*","scl3_5g_peaks_in_btx623_peak_17290",28,2.03546,5.56684,2.82382,344,"Distal Intergenic",5,40185844,40188679,2836,1,"SORBI_3005G112800","KXG28344",-493146
"5",39775613,39775889,277,"*","scl3_5g_peaks_in_btx623_peak_17291",14,1.689,3.14395,1.42363,75,"Distal Intergenic",5,40185844,40188679,2836,1,"SORBI_3005G112800","KXG28344",-409955
"5",39784251,39784602,352,"*","scl3_5g_peaks_in_btx623_peak_17292",32,2.12208,6.26348,3.28865,108,"Distal Intergenic",5,40185844,40188679,2836,1,"SORBI_3005G112800","KXG28344",-401242
"5",39850112,39850376,265,"*","scl3_5g_peaks_in_btx623_peak_17293",14,1.67307,3.17226,1.4453,101,"Distal Intergenic",5,40185844,40188679,2836,1,"SORBI_3005G112800","KXG28344",-335468
"5",39909790,39910077,288,"*","scl3_5g_peaks_in_btx623_peak_17294",14,1.689,3.14395,1.42363,81,"Distal Intergenic",5,40185844,40188679,2836,1,"SORBI_3005G112800","KXG28344",-275767
"5",39925190,39925587,398,"*","scl3_5g_peaks_in_btx623_peak_17295",44,2.29531,7.75684,4.40411,252,"Distal Intergenic",5,40185844,40188679,2836,1,"SORBI_3005G112800","KXG28344",-260257
"5",39930906,39931208,303,"*","scl3_5g_peaks_in_btx623_peak_17296",15,1.73231,3.41315,1.56889,75,"Distal Intergenic",5,40185844,40188679,2836,1,"SORBI_3005G112800","KXG28344",-254636
"5",39964102,39964416,315,"*","scl3_5g_peaks_in_btx623_peak_17297",38,2.20869,6.99387,3.81338,167,"Distal Intergenic",5,40185844,40188679,2836,1,"SORBI_3005G112800","KXG28344",-221428
"5",40022254,40022574,321,"*","scl3_5g_peaks_in_btx623_peak_17298",21,1.83706,4.35567,2.10771,79,"Distal Intergenic",5,40185844,40188679,2836,1,"SORBI_3005G112800","KXG28344",-163270
"5",40100383,40100861,479,"*","scl3_5g_peaks_in_btx623_peak_17299",14,1.689,3.14395,1.42363,273,"Distal Intergenic",5,40185844,40188679,2836,1,"SORBI_3005G112800","KXG28344",-84983
"5",40112224,40112910,687,"*","scl3_5g_peaks_in_btx623_peak_17300a",22,1.90554,4.58794,2.2251,282,"Distal Intergenic",5,40185844,40188679,2836,1,"SORBI_3005G112800","KXG28344",-72934
"5",40112224,40112910,687,"*","scl3_5g_peaks_in_btx623_peak_17300b",19,1.83468,4.13323,1.99977,402,"Distal Intergenic",5,40185844,40188679,2836,1,"SORBI_3005G112800","KXG28344",-72934
"5",40123129,40124197,1069,"*","scl3_5g_peaks_in_btx623_peak_17301a",18,1.81892,3.98132,1.88071,223,"Distal Intergenic",5,40185844,40188679,2836,1,"SORBI_3005G112800","KXG28344",-61647
"5",40123129,40124197,1069,"*","scl3_5g_peaks_in_btx623_peak_17301b",22,1.90554,4.58794,2.2251,558,"Distal Intergenic",5,40185844,40188679,2836,1,"SORBI_3005G112800","KXG28344",-61647
"5",40132135,40132446,312,"*","scl3_5g_peaks_in_btx623_peak_17302",14,1.61333,3.10351,1.42363,90,"Distal Intergenic",5,40185844,40188679,2836,1,"SORBI_3005G112800","KXG28344",-53398
"5",40132813,40133275,463,"*","scl3_5g_peaks_in_btx623_peak_17303",13,1.63024,3.00507,1.38018,329,"Distal Intergenic",5,40185844,40188679,2836,1,"SORBI_3005G112800","KXG28344",-52569
"5",40139703,40140008,306,"*","scl3_5g_peaks_in_btx623_peak_17304",14,1.689,3.14395,1.42363,79,"Distal Intergenic",5,40185844,40188679,2836,1,"SORBI_3005G112800","KXG28344",-45836
"5",40155656,40156041,386,"*","scl3_5g_peaks_in_btx623_peak_17305",184,3.59454,22.4889,18.4664,141,"Distal Intergenic",5,40185844,40188679,2836,1,"SORBI_3005G112800","KXG28344",-29803
"5",40177359,40177700,342,"*","scl3_5g_peaks_in_btx623_peak_17306",24,1.94571,4.88784,2.41411,163,"Distal Intergenic",5,40185844,40188679,2836,1,"SORBI_3005G112800","KXG28344",-8144
"5",40201955,40202433,479,"*","scl3_5g_peaks_in_btx623_peak_17307",18,1.81892,3.98132,1.88071,97,"Distal Intergenic",5,40190501,40191737,1237,1,"SORBI_3005G112900","KXG28346",11454
"5",40214855,40215178,324,"*","scl3_5g_peaks_in_btx623_peak_17308",14,1.689,3.14395,1.42363,75,"Distal Intergenic",5,40190501,40191737,1237,1,"SORBI_3005G112900","KXG28346",24354
"5",40254688,40255118,431,"*","scl3_5g_peaks_in_btx623_peak_17309",15,1.65251,3.42045,1.57394,80,"Distal Intergenic",5,40313352,40315271,1920,2,"SORBI_3005G113101","OQU83428",60153
"5",40261289,40261621,333,"*","scl3_5g_peaks_in_btx623_peak_17310",18,1.74404,3.83159,1.83095,216,"Distal Intergenic",5,40313352,40315271,1920,2,"SORBI_3005G113101","OQU83428",53650
"5",40264476,40264819,344,"*","scl3_5g_peaks_in_btx623_peak_17311",30,2.06712,5.9376,3.07048,116,"Distal Intergenic",5,40313352,40315271,1920,2,"SORBI_3005G113101","OQU83428",50452
"5",40280493,40280752,260,"*","scl3_5g_peaks_in_btx623_peak_17312",24,1.91894,4.81826,2.40917,129,"Distal Intergenic",5,40313352,40315271,1920,2,"SORBI_3005G113101","OQU83428",34519
"5",40318758,40319032,275,"*","scl3_5g_peaks_in_btx623_peak_17313",20,1.82649,4.22728,2.04889,119,"Distal Intergenic",5,40313352,40315271,1920,2,"SORBI_3005G113101","OQU83428",-3487
"5",40320385,40320639,255,"*","scl3_5g_peaks_in_btx623_peak_17314",22,1.86752,4.60081,2.23601,149,"Distal Intergenic",5,40313352,40315271,1920,2,"SORBI_3005G113101","OQU83428",-5114
"5",40345310,40345636,327,"*","scl3_5g_peaks_in_btx623_peak_17315",29,1.92793,5.66324,2.90395,125,"Distal Intergenic",5,40313352,40315271,1920,2,"SORBI_3005G113101","OQU83428",-30039
"5",40370615,40370986,372,"*","scl3_5g_peaks_in_btx623_peak_17316",16,1.73277,3.53331,1.6619,120,"Distal Intergenic",5,40313352,40315271,1920,2,"SORBI_3005G113101","OQU83428",-55344
"5",40393169,40393460,292,"*","scl3_5g_peaks_in_btx623_peak_17317",35,2.16539,6.62453,3.54399,139,"Distal Intergenic",5,40313352,40315271,1920,2,"SORBI_3005G113101","OQU83428",-77898
"5",40396311,40396600,290,"*","scl3_5g_peaks_in_btx623_peak_17318",41,2.252,7.37135,4.10021,120,"Distal Intergenic",5,40313352,40315271,1920,2,"SORBI_3005G113101","OQU83428",-81040
"5",40434104,40434435,332,"*","scl3_5g_peaks_in_btx623_peak_17319",27,1.95339,5.42438,2.76847,195,"Distal Intergenic",5,40313352,40315271,1920,2,"SORBI_3005G113101","OQU83428",-118833
"5",40447220,40447774,555,"*","scl3_5g_peaks_in_btx623_peak_17320",21,1.86824,4.38528,2.13271,96,"Distal Intergenic",5,40313352,40315271,1920,2,"SORBI_3005G113101","OQU83428",-131949
"5",40454159,40454450,292,"*","scl3_5g_peaks_in_btx623_peak_17321",20,1.86223,4.27992,2.04889,81,"Distal Intergenic",5,40313352,40315271,1920,2,"SORBI_3005G113101","OQU83428",-138888
"5",40496196,40496474,279,"*","scl3_5g_peaks_in_btx623_peak_17322",18,1.81892,3.98132,1.88071,196,"Distal Intergenic",5,40313352,40315271,1920,2,"SORBI_3005G113101","OQU83428",-180925
"5",40524407,40524881,475,"*","scl3_5g_peaks_in_btx623_peak_17323",35,2.16539,6.62453,3.54399,150,"Distal Intergenic",5,40313352,40315271,1920,2,"SORBI_3005G113101","OQU83428",-209136
"5",40566146,40566462,317,"*","scl3_5g_peaks_in_btx623_peak_17324",14,1.689,3.14395,1.42363,71,"Distal Intergenic",5,40313352,40315271,1920,2,"SORBI_3005G113101","OQU83428",-250875
"5",40584677,40585231,555,"*","scl3_5g_peaks_in_btx623_peak_17325",33,2.10931,6.28703,3.30607,122,"Distal Intergenic",5,40313352,40315271,1920,2,"SORBI_3005G113101","OQU83428",-269406
"5",40619823,40620296,474,"*","scl3_5g_peaks_in_btx623_peak_17326",14,1.689,3.14395,1.42363,65,"Distal Intergenic",5,40313352,40315271,1920,2,"SORBI_3005G113101","OQU83428",-304552
"5",40628620,40628872,253,"*","scl3_5g_peaks_in_btx623_peak_17327",57,2.46005,9.32073,5.74956,120,"Distal Intergenic",5,40313352,40315271,1920,2,"SORBI_3005G113101","OQU83428",-313349
"5",40630220,40630589,370,"*","scl3_5g_peaks_in_btx623_peak_17328",17,1.72358,3.65911,1.72026,84,"Distal Intergenic",5,40313352,40315271,1920,2,"SORBI_3005G113101","OQU83428",-314949
"5",40633558,40633947,390,"*","scl3_5g_peaks_in_btx623_peak_17329",18,1.81892,3.98132,1.88071,196,"Distal Intergenic",5,40313352,40315271,1920,2,"SORBI_3005G113101","OQU83428",-318287
"5",40637487,40637761,275,"*","scl3_5g_peaks_in_btx623_peak_17330",22,1.90554,4.58794,2.2251,172,"Distal Intergenic",5,40313352,40315271,1920,2,"SORBI_3005G113101","OQU83428",-322216
"5",40656279,40656643,365,"*","scl3_5g_peaks_in_btx623_peak_17331",57,2.46854,9.37619,5.78781,217,"Distal Intergenic",5,40313352,40315271,1920,2,"SORBI_3005G113101","OQU83428",-341008
"5",40752623,40753091,469,"*","scl3_5g_peaks_in_btx623_peak_17332",14,1.689,3.14395,1.42363,82,"Distal Intergenic",5,40313352,40315271,1920,2,"SORBI_3005G113101","OQU83428",-437352
"5",40762131,40762391,261,"*","scl3_5g_peaks_in_btx623_peak_17333",38,2.20869,6.99387,3.81338,116,"Distal Intergenic",5,40313352,40315271,1920,2,"SORBI_3005G113101","OQU83428",-446860
"5",40768796,40769089,294,"*","scl3_5g_peaks_in_btx623_peak_17334",13,1.64526,2.93275,1.32186,56,"Distal Intergenic",5,40313352,40315271,1920,2,"SORBI_3005G113101","OQU83428",-453525
"5",40785934,40786200,267,"*","scl3_5g_peaks_in_btx623_peak_17335",18,1.81892,3.98132,1.88071,99,"Distal Intergenic",5,41252790,41257286,4497,1,"SORBI_3005G113300","EES08452",-466590
"5",40859770,40860106,337,"*","scl3_5g_peaks_in_btx623_peak_17336",29,1.99169,5.74761,2.97105,211,"Distal Intergenic",5,41252790,41257286,4497,1,"SORBI_3005G113300","EES08452",-392684
"5",40861765,40862112,348,"*","scl3_5g_peaks_in_btx623_peak_17337",40,2.21673,7.26404,4.04487,99,"Distal Intergenic",5,41252790,41257286,4497,1,"SORBI_3005G113300","EES08452",-390678
"5",40874052,40874325,274,"*","scl3_5g_peaks_in_btx623_peak_17338",26,1.99216,5.23157,2.61184,109,"Distal Intergenic",5,41252790,41257286,4497,1,"SORBI_3005G113300","EES08452",-378465
"5",40889084,40889396,313,"*","scl3_5g_peaks_in_btx623_peak_17339",24,1.92395,4.8466,2.41411,152,"Distal Intergenic",5,41252790,41257286,4497,1,"SORBI_3005G113300","EES08452",-363394
"5",40905063,40905504,442,"*","scl3_5g_peaks_in_btx623_peak_17340",15,1.73231,3.41315,1.56889,71,"Distal Intergenic",5,41252790,41257286,4497,1,"SORBI_3005G113300","EES08452",-347286
"5",40923108,40923365,258,"*","scl3_5g_peaks_in_btx623_peak_17341",19,1.81355,4.0208,1.91177,205,"Distal Intergenic",5,41252790,41257286,4497,1,"SORBI_3005G113300","EES08452",-329425
"5",40953127,40953540,414,"*","scl3_5g_peaks_in_btx623_peak_17342",18,1.81892,3.98132,1.88071,66,"Distal Intergenic",5,41252790,41257286,4497,1,"SORBI_3005G113300","EES08452",-299250
"5",40969117,40969605,489,"*","scl3_5g_peaks_in_btx623_peak_17343",16,1.75368,3.58069,1.69976,65,"Distal Intergenic",5,41252790,41257286,4497,1,"SORBI_3005G113300","EES08452",-283185
"5",40973125,40973432,308,"*","scl3_5g_peaks_in_btx623_peak_17344",41,2.1832,7.48012,4.19396,232,"Distal Intergenic",5,41252790,41257286,4497,1,"SORBI_3005G113300","EES08452",-279358
"5",40994187,40994512,326,"*","scl3_5g_peaks_in_btx623_peak_17345",17,1.77562,3.69234,1.72026,74,"Distal Intergenic",5,41252790,41257286,4497,1,"SORBI_3005G113300","EES08452",-258278
"5",41001797,41002106,310,"*","scl3_5g_peaks_in_btx623_peak_17346",18,1.77869,3.9629,1.88071,118,"Distal Intergenic",5,41252790,41257286,4497,1,"SORBI_3005G113300","EES08452",-250684
"5",41034760,41035152,393,"*","scl3_5g_peaks_in_btx623_peak_17347",20,1.86223,4.27992,2.04889,107,"Distal Intergenic",5,41252790,41257286,4497,1,"SORBI_3005G113300","EES08452",-217638
"5",41100640,41100900,261,"*","scl3_5g_peaks_in_btx623_peak_17348",13,1.65025,3.00711,1.38018,70,"Distal Intergenic",5,41252790,41257286,4497,1,"SORBI_3005G113300","EES08452",-151890
"5",41104676,41105040,365,"*","scl3_5g_peaks_in_btx623_peak_17349",15,1.65998,3.36173,1.56889,75,"Distal Intergenic",5,41252790,41257286,4497,1,"SORBI_3005G113300","EES08452",-147750
"5",41161691,41161944,254,"*","scl3_5g_peaks_in_btx623_peak_17350",22,1.90554,4.58794,2.2251,165,"Distal Intergenic",5,41252790,41257286,4497,1,"SORBI_3005G113300","EES08452",-90846
"5",41242776,41243327,552,"*","scl3_5g_peaks_in_btx623_peak_17351",15,1.73231,3.41315,1.56889,81,"Distal Intergenic",5,41252790,41257286,4497,1,"SORBI_3005G113300","EES08452",-9463
"5",41254657,41254926,270,"*","scl3_5g_peaks_in_btx623_peak_17352",26,1.99216,5.23157,2.61184,133,"Promoter (1-2kb)",5,41252790,41257286,4497,1,"SORBI_3005G113300","EES08452",1867
"5",41258390,41258752,363,"*","scl3_5g_peaks_in_btx623_peak_17353",14,1.689,3.14395,1.42363,66,"Distal Intergenic",5,41252790,41257286,4497,1,"SORBI_3005G113300","EES08452",5600
"5",41259375,41259882,508,"*","scl3_5g_peaks_in_btx623_peak_17354a",18,1.79549,3.99033,1.88659,81,"Distal Intergenic",5,41252790,41257286,4497,1,"SORBI_3005G113300","EES08452",6585
"5",41259375,41259882,508,"*","scl3_5g_peaks_in_btx623_peak_17354b",15,1.73231,3.41315,1.56889,342,"Distal Intergenic",5,41252790,41257286,4497,1,"SORBI_3005G113300","EES08452",6585
"5",41277658,41277915,258,"*","scl3_5g_peaks_in_btx623_peak_17355",29,2.02156,5.66656,2.90522,166,"Distal Intergenic",5,41252790,41257286,4497,1,"SORBI_3005G113300","EES08452",24868
"5",41352298,41352679,382,"*","scl3_5g_peaks_in_btx623_peak_17356",13,1.64208,2.96692,1.35053,75,"Distal Intergenic",5,41425333,41426102,770,1,"SORBI_3005G113533","OQU83429",-72654
"5",41380020,41380628,609,"*","scl3_5g_peaks_in_btx623_peak_17357",18,1.81267,3.94873,1.88071,524,"Distal Intergenic",5,41425333,41426102,770,1,"SORBI_3005G113533","OQU83429",-44705
"5",41391152,41391721,570,"*","scl3_5g_peaks_in_btx623_peak_17358",32,2.12208,6.26348,3.28865,438,"Distal Intergenic",5,41425333,41426102,770,1,"SORBI_3005G113533","OQU83429",-33612
"5",41426859,41427142,284,"*","scl3_5g_peaks_in_btx623_peak_17359",28,2.03546,5.56684,2.82382,185,"Promoter (1-2kb)",5,41425333,41426102,770,1,"SORBI_3005G113533","OQU83429",1526
"5",41432440,41432706,267,"*","scl3_5g_peaks_in_btx623_peak_17360",18,1.78149,3.97835,1.88071,67,"Intron (OQU83430/SORBI_3005G113766, intron 6 of 6)",5,41425333,41426102,770,1,"SORBI_3005G113533","OQU83429",7107
"5",41452171,41452504,334,"*","scl3_5g_peaks_in_btx623_peak_17361",18,1.74404,3.83159,1.83095,283,"Intron (OQU83430/SORBI_3005G113766, intron 6 of 6)",5,41427596,41469949,42354,2,"SORBI_3005G113766","OQU83430",17445
"5",41488820,41489095,276,"*","scl3_5g_peaks_in_btx623_peak_17362",14,1.689,3.14395,1.42363,77,"Distal Intergenic",5,41427596,41470088,42493,2,"SORBI_3005G113766","OQU83431",-18732
"5",41490822,41491153,332,"*","scl3_5g_peaks_in_btx623_peak_17363a",26,1.99216,5.23157,2.61184,135,"Distal Intergenic",5,41427596,41470088,42493,2,"SORBI_3005G113766","OQU83431",-20734
"5",41490822,41491153,332,"*","scl3_5g_peaks_in_btx623_peak_17363b",14,1.689,3.14395,1.42363,185,"Distal Intergenic",5,41427596,41470088,42493,2,"SORBI_3005G113766","OQU83431",-20734
"5",41496825,41497122,298,"*","scl3_5g_peaks_in_btx623_peak_17364",17,1.77562,3.69234,1.72026,192,"Distal Intergenic",5,41427596,41470088,42493,2,"SORBI_3005G113766","OQU83431",-26737
"5",41540226,41540478,253,"*","scl3_5g_peaks_in_btx623_peak_17365",16,1.71858,3.45981,1.60375,112,"Distal Intergenic",5,41528782,41534753,5972,1,"SORBI_3005G114000","OQU83432",11444
"5",41560497,41560767,271,"*","scl3_5g_peaks_in_btx623_peak_17366",34,2.14654,6.51127,3.49559,141,"Distal Intergenic",5,41528782,41534753,5972,1,"SORBI_3005G114000","OQU83432",31715
"5",41578211,41578838,628,"*","scl3_5g_peaks_in_btx623_peak_17367",30,2.06712,5.9376,3.07048,165,"Distal Intergenic",5,41528782,41534753,5972,1,"SORBI_3005G114000","OQU83432",49429
"5",41622937,41623256,320,"*","scl3_5g_peaks_in_btx623_peak_17368",70,2.45389,10.7696,7.06651,118,"Distal Intergenic",5,41528782,41534753,5972,1,"SORBI_3005G114000","OQU83432",94155
"5",41644437,41645012,576,"*","scl3_5g_peaks_in_btx623_peak_17369",13,1.58366,2.94058,1.32851,81,"Distal Intergenic",5,41737304,41744686,7383,2,"SORBI_3005G114101","OQU83435",99674
"5",41663864,41664240,377,"*","scl3_5g_peaks_in_btx623_peak_17370",17,1.76317,3.62896,1.72026,80,"Distal Intergenic",5,41737304,41744686,7383,2,"SORBI_3005G114101","OQU83435",80446
"5",41671469,41671807,339,"*","scl3_5g_peaks_in_btx623_peak_17371",13,1.63738,2.99272,1.3699,74,"Distal Intergenic",5,41737304,41744686,7383,2,"SORBI_3005G114101","OQU83435",72879
"5",41674381,41675008,628,"*","scl3_5g_peaks_in_btx623_peak_17372",14,1.63509,3.12689,1.42363,227,"Distal Intergenic",5,41737304,41744686,7383,2,"SORBI_3005G114101","OQU83435",69678
"5",41683838,41684154,317,"*","scl3_5g_peaks_in_btx623_peak_17373",20,1.86223,4.27992,2.04889,116,"Distal Intergenic",5,41737304,41744686,7383,2,"SORBI_3005G114101","OQU83435",60532
"5",41684649,41684920,272,"*","scl3_5g_peaks_in_btx623_peak_17374",20,1.86223,4.27992,2.04889,155,"Distal Intergenic",5,41737304,41744686,7383,2,"SORBI_3005G114101","OQU83435",59766
"5",41687416,41687765,350,"*","scl3_5g_peaks_in_btx623_peak_17375",17,1.75665,3.65727,1.72026,118,"Distal Intergenic",5,41737304,41744686,7383,2,"SORBI_3005G114101","OQU83435",56921
"5",41729122,41729575,454,"*","scl3_5g_peaks_in_btx623_peak_17376",15,1.73231,3.41315,1.56889,167,"Distal Intergenic",5,41737304,41744686,7383,2,"SORBI_3005G114101","OQU83435",15111
"5",41755844,41756094,251,"*","scl3_5g_peaks_in_btx623_peak_17377",55,2.23182,9.14914,5.59166,150,"Distal Intergenic",5,41737304,41744686,7383,2,"SORBI_3005G114101","OQU83435",-11158
"5",41767729,41768010,282,"*","scl3_5g_peaks_in_btx623_peak_17378",18,1.81267,3.94873,1.88071,178,"Distal Intergenic",5,41737304,41744686,7383,2,"SORBI_3005G114101","OQU83435",-23043
"5",41785058,41785324,267,"*","scl3_5g_peaks_in_btx623_peak_17379",14,1.68319,3.11584,1.42363,70,"Distal Intergenic",5,41737304,41744686,7383,2,"SORBI_3005G114101","OQU83435",-40372
"5",41801491,41801787,297,"*","scl3_5g_peaks_in_btx623_peak_17380",28,2.03546,5.56684,2.82382,255,"Distal Intergenic",5,41737304,41744686,7383,2,"SORBI_3005G114101","OQU83435",-56805
"5",41817070,41817497,428,"*","scl3_5g_peaks_in_btx623_peak_17381",14,1.689,3.14395,1.42363,63,"Distal Intergenic",5,41737304,41744686,7383,2,"SORBI_3005G114101","OQU83435",-72384
"5",41881494,41882299,806,"*","scl3_5g_peaks_in_btx623_peak_17382a",20,1.86223,4.27992,2.04889,75,"Distal Intergenic",5,41737304,41744686,7383,2,"SORBI_3005G114101","OQU83435",-136808
"5",41881494,41882299,806,"*","scl3_5g_peaks_in_btx623_peak_17382b",32,2.12208,6.26348,3.28865,696,"Distal Intergenic",5,41737304,41744686,7383,2,"SORBI_3005G114101","OQU83435",-136808
"5",41928504,41928754,251,"*","scl3_5g_peaks_in_btx623_peak_17383",31,2.0333,6.00908,3.1291,188,"Distal Intergenic",5,41737304,41744686,7383,2,"SORBI_3005G114101","OQU83435",-183818
"5",41929250,41929532,283,"*","scl3_5g_peaks_in_btx623_peak_17384",27,1.97797,5.40664,2.75381,118,"Distal Intergenic",5,41737304,41744686,7383,2,"SORBI_3005G114101","OQU83435",-184564
"5",41945254,41945630,377,"*","scl3_5g_peaks_in_btx623_peak_17385",15,1.6954,3.33996,1.56889,0,"Distal Intergenic",5,41737304,41744686,7383,2,"SORBI_3005G114101","OQU83435",-200568
"5",42008149,42008438,290,"*","scl3_5g_peaks_in_btx623_peak_17386",22,1.83848,4.50358,2.2251,82,"Distal Intergenic",5,41737304,41744686,7383,2,"SORBI_3005G114101","OQU83435",-263463
"5",42018076,42018323,248,"*","scl3_5g_peaks_in_btx623_peak_17387",30,2.07877,5.91086,3.04851,84,"Distal Intergenic",5,41737304,41744686,7383,2,"SORBI_3005G114101","OQU83435",-273390
"5",42023712,42024076,365,"*","scl3_5g_peaks_in_btx623_peak_17388",26,1.99216,5.23157,2.61184,135,"Distal Intergenic",5,41737304,41744686,7383,2,"SORBI_3005G114101","OQU83435",-279026
"5",42030751,42031061,311,"*","scl3_5g_peaks_in_btx623_peak_17389",13,1.66155,3.01124,1.38405,72,"Distal Intergenic",5,41737304,41744686,7383,2,"SORBI_3005G114101","OQU83435",-286065
"5",42036251,42036524,274,"*","scl3_5g_peaks_in_btx623_peak_17390",24,1.94885,4.90522,2.41411,112,"Distal Intergenic",5,41737304,41744686,7383,2,"SORBI_3005G114101","OQU83435",-291565
"5",42058478,42058808,331,"*","scl3_5g_peaks_in_btx623_peak_17391",15,1.73231,3.41315,1.56889,68,"Distal Intergenic",5,41737304,41744686,7383,2,"SORBI_3005G114101","OQU83435",-313792
"5",42125769,42126020,252,"*","scl3_5g_peaks_in_btx623_peak_17392",34,1.95337,6.4071,3.40963,126,"Distal Intergenic",5,41737304,41744686,7383,2,"SORBI_3005G114101","OQU83435",-381083
"5",42136311,42136570,260,"*","scl3_5g_peaks_in_btx623_peak_17393",15,1.73231,3.41315,1.56889,67,"Distal Intergenic",5,41737304,41744686,7383,2,"SORBI_3005G114101","OQU83435",-391625
"5",42184275,42184555,281,"*","scl3_5g_peaks_in_btx623_peak_17394",18,1.81892,3.98132,1.88071,155,"Distal Intergenic",5,41737304,41744686,7383,2,"SORBI_3005G114101","OQU83435",-439589
"5",42213582,42213941,360,"*","scl3_5g_peaks_in_btx623_peak_17395",25,1.62818,5.05915,2.53896,97,"Distal Intergenic",5,41737304,41744686,7383,2,"SORBI_3005G114101","OQU83435",-468896
"5",42236575,42236865,291,"*","scl3_5g_peaks_in_btx623_peak_17396",28,2.03546,5.56684,2.82382,210,"Distal Intergenic",5,41737304,41744686,7383,2,"SORBI_3005G114101","OQU83435",-491889
"5",42272761,42273238,478,"*","scl3_5g_peaks_in_btx623_peak_17397",24,1.93467,4.90713,2.41512,133,"Distal Intergenic",5,42743007,42743806,800,1,"SORBI_3005G114201","OQU83436",-469769
"5",42299562,42299987,426,"*","scl3_5g_peaks_in_btx623_peak_17398",16,1.72044,3.46946,1.61154,214,"Distal Intergenic",5,42743007,42743806,800,1,"SORBI_3005G114201","OQU83436",-443020
"5",42300992,42301264,273,"*","scl3_5g_peaks_in_btx623_peak_17399",13,1.64026,2.90871,1.30423,81,"Distal Intergenic",5,42743007,42743806,800,1,"SORBI_3005G114201","OQU83436",-441743
"5",42312112,42312415,304,"*","scl3_5g_peaks_in_btx623_peak_17400",14,1.689,3.14395,1.42363,74,"Distal Intergenic",5,42743007,42743806,800,1,"SORBI_3005G114201","OQU83436",-430592
"5",42325300,42325789,490,"*","scl3_5g_peaks_in_btx623_peak_17401",20,1.86223,4.27992,2.04889,355,"Distal Intergenic",5,42743007,42743806,800,1,"SORBI_3005G114201","OQU83436",-417218
"5",42367658,42367914,257,"*","scl3_5g_peaks_in_btx623_peak_17402",18,1.75255,3.81862,1.81981,149,"Distal Intergenic",5,42743007,42743806,800,1,"SORBI_3005G114201","OQU83436",-375093
"5",42416738,42416992,255,"*","scl3_5g_peaks_in_btx623_peak_17403",14,1.689,3.14395,1.42363,72,"Distal Intergenic",5,42743007,42743806,800,1,"SORBI_3005G114201","OQU83436",-326015
"5",42432537,42433119,583,"*","scl3_5g_peaks_in_btx623_peak_17404",15,1.70538,3.33555,1.56889,433,"Distal Intergenic",5,42743007,42743806,800,1,"SORBI_3005G114201","OQU83436",-309888
"5",42543186,42543471,286,"*","scl3_5g_peaks_in_btx623_peak_17405",41,2.24156,7.4202,4.14148,165,"Distal Intergenic",5,42743007,42743806,800,1,"SORBI_3005G114201","OQU83436",-199536
"5",42598657,42599005,349,"*","scl3_5g_peaks_in_btx623_peak_17406a",15,1.73231,3.41315,1.56889,120,"Distal Intergenic",5,42743007,42743806,800,1,"SORBI_3005G114201","OQU83436",-144002
"5",42598657,42599005,349,"*","scl3_5g_peaks_in_btx623_peak_17406b",14,1.689,3.14395,1.42363,263,"Distal Intergenic",5,42743007,42743806,800,1,"SORBI_3005G114201","OQU83436",-144002
"5",42607528,42607808,281,"*","scl3_5g_peaks_in_btx623_peak_17407",22,1.90554,4.58794,2.2251,115,"Distal Intergenic",5,42743007,42743806,800,1,"SORBI_3005G114201","OQU83436",-135199
"5",42612994,42613259,266,"*","scl3_5g_peaks_in_btx623_peak_17408",20,1.83551,4.20746,2.04889,242,"Distal Intergenic",5,42743007,42743806,800,1,"SORBI_3005G114201","OQU83436",-129748
"5",42650822,42651071,250,"*","scl3_5g_peaks_in_btx623_peak_17409",17,1.77137,3.73375,1.75326,79,"Distal Intergenic",5,42743007,42743806,800,1,"SORBI_3005G114201","OQU83436",-91936
"5",42668160,42668455,296,"*","scl3_5g_peaks_in_btx623_peak_17410",62,2.45807,9.85158,6.21855,165,"Distal Intergenic",5,42743007,42743806,800,1,"SORBI_3005G114201","OQU83436",-74552
"5",42683581,42683971,391,"*","scl3_5g_peaks_in_btx623_peak_17411",18,1.81892,3.98132,1.88071,82,"Distal Intergenic",5,42743007,42743806,800,1,"SORBI_3005G114201","OQU83436",-59036
"5",42731004,42731402,399,"*","scl3_5g_peaks_in_btx623_peak_17412",14,1.65922,3.05127,1.41511,90,"Distal Intergenic",5,42743007,42743806,800,1,"SORBI_3005G114201","OQU83436",-11605
"5",42851159,42851487,329,"*","scl3_5g_peaks_in_btx623_peak_17413",13,1.64566,2.98451,1.36363,67,"Distal Intergenic",5,42743007,42743806,800,1,"SORBI_3005G114201","OQU83436",108152
"5",42872971,42873319,349,"*","scl3_5g_peaks_in_btx623_peak_17414",15,1.6954,3.33996,1.56889,221,"Distal Intergenic",5,42743007,42743806,800,1,"SORBI_3005G114201","OQU83436",129964
"5",42873574,42873862,289,"*","scl3_5g_peaks_in_btx623_peak_17415",14,1.689,3.14395,1.42363,107,"Distal Intergenic",5,42743007,42743806,800,1,"SORBI_3005G114201","OQU83436",130567
"5",42912223,42912770,548,"*","scl3_5g_peaks_in_btx623_peak_17416a",17,1.49575,3.70699,1.7328,116,"Distal Intergenic",5,43070139,43071287,1149,2,"SORBI_3005G114300","KXG28363",158517
"5",42912223,42912770,548,"*","scl3_5g_peaks_in_btx623_peak_17416b",23,1.67002,4.70358,2.31809,459,"Distal Intergenic",5,43070139,43071287,1149,2,"SORBI_3005G114300","KXG28363",158517
"5",42915956,42916320,365,"*","scl3_5g_peaks_in_btx623_peak_17417",14,1.689,3.14395,1.42363,66,"Distal Intergenic",5,43070139,43071287,1149,2,"SORBI_3005G114300","KXG28363",154967
"5",42981929,42982315,387,"*","scl3_5g_peaks_in_btx623_peak_17418",31,2.07821,6.00343,3.12684,197,"Distal Intergenic",5,43070139,43071287,1149,2,"SORBI_3005G114300","KXG28363",88972
"5",42996409,42996746,338,"*","scl3_5g_peaks_in_btx623_peak_17419",56,2.40767,9.23855,5.67368,165,"Distal Intergenic",5,43070139,43071287,1149,2,"SORBI_3005G114300","KXG28363",74541
"5",43072457,43072804,348,"*","scl3_5g_peaks_in_btx623_peak_17420",17,1.77562,3.69234,1.72026,282,"Promoter (<=1kb)",5,43073475,43083328,9854,1,"SORBI_3005G114400","EES08460",-671
"5",43083135,43084022,888,"*","scl3_5g_peaks_in_btx623_peak_17421",22,1.90554,4.58794,2.2251,345,"3' UTR",5,43073475,43083328,9854,1,"SORBI_3005G114400","OQU83437",9660
"5",43138642,43139198,557,"*","scl3_5g_peaks_in_btx623_peak_17422a",15,1.6331,3.26079,1.51531,93,"Distal Intergenic",5,43073475,43083328,9854,1,"SORBI_3005G114400","OQU83437",65167
"5",43138642,43139198,557,"*","scl3_5g_peaks_in_btx623_peak_17422b",15,1.64592,3.28364,1.53301,331,"Distal Intergenic",5,43073475,43083328,9854,1,"SORBI_3005G114400","OQU83437",65167
"5",43138642,43139198,557,"*","scl3_5g_peaks_in_btx623_peak_17422c",15,1.64592,3.28364,1.53301,458,"Distal Intergenic",5,43073475,43083328,9854,1,"SORBI_3005G114400","OQU83437",65167
"5",43143014,43143327,314,"*","scl3_5g_peaks_in_btx623_peak_17423",48,2.25202,8.28545,4.84541,183,"Distal Intergenic",5,43073475,43083328,9854,1,"SORBI_3005G114400","OQU83437",69539
"5",43201594,43201973,380,"*","scl3_5g_peaks_in_btx623_peak_17424",16,1.67347,3.54138,1.66883,111,"Distal Intergenic",5,43247200,43269754,22555,2,"SORBI_3005G114500","OQU83438",67781
"5",43237559,43237857,299,"*","scl3_5g_peaks_in_btx623_peak_17425",13,1.60839,3.03073,1.39826,169,"Distal Intergenic",5,43247200,43269754,22555,2,"SORBI_3005G114500","OQU83438",31897
"5",43272738,43273256,519,"*","scl3_5g_peaks_in_btx623_peak_17426a",19,1.79712,4.06478,1.94602,188,"Distal Intergenic",5,43247200,43269754,22555,2,"SORBI_3005G114500","OQU83438",-2984
"5",43272738,43273256,519,"*","scl3_5g_peaks_in_btx623_peak_17426b",15,1.6484,3.34713,1.56889,362,"Distal Intergenic",5,43247200,43269754,22555,2,"SORBI_3005G114500","OQU83438",-2984
"5",43291877,43292345,469,"*","scl3_5g_peaks_in_btx623_peak_17427",17,1.72358,3.65911,1.72026,163,"Distal Intergenic",5,43247200,43269754,22555,2,"SORBI_3005G114500","OQU83438",-22123
"5",43292821,43293117,297,"*","scl3_5g_peaks_in_btx623_peak_17428",17,1.77562,3.69234,1.72026,76,"Distal Intergenic",5,43247200,43269754,22555,2,"SORBI_3005G114500","OQU83438",-23067
"5",43337366,43337666,301,"*","scl3_5g_peaks_in_btx623_peak_17429",26,1.99216,5.23157,2.61184,236,"Distal Intergenic",5,43247200,43269754,22555,2,"SORBI_3005G114500","OQU83438",-67612
"5",43345995,43346250,256,"*","scl3_5g_peaks_in_btx623_peak_17430",17,1.75469,3.70823,1.7328,87,"Distal Intergenic",5,43247200,43269754,22555,2,"SORBI_3005G114500","OQU83438",-76241
"5",43384563,43384847,285,"*","scl3_5g_peaks_in_btx623_peak_17431",23,1.92477,4.77185,2.37184,168,"Distal Intergenic",5,43247200,43269754,22555,2,"SORBI_3005G114500","OQU83438",-114809
"5",43389803,43390149,347,"*","scl3_5g_peaks_in_btx623_peak_17432",13,1.60326,2.95791,1.34274,76,"Distal Intergenic",5,43247200,43269754,22555,2,"SORBI_3005G114500","OQU83438",-120049
"5",43433059,43433333,275,"*","scl3_5g_peaks_in_btx623_peak_17433",24,1.91864,4.81658,2.40917,146,"Distal Intergenic",5,43247200,43269754,22555,2,"SORBI_3005G114500","OQU83438",-163305
"5",43441262,43441518,257,"*","scl3_5g_peaks_in_btx623_peak_17434",20,1.84541,4.26127,2.04889,120,"Distal Intergenic",5,43247200,43269754,22555,2,"SORBI_3005G114500","OQU83438",-171508
"5",43466911,43467169,259,"*","scl3_5g_peaks_in_btx623_peak_17435",38,2.18519,6.95792,3.81338,120,"Distal Intergenic",5,43247200,43269754,22555,2,"SORBI_3005G114500","OQU83438",-197157
"5",43561687,43562063,377,"*","scl3_5g_peaks_in_btx623_peak_17436",35,2.07615,6.56399,3.54072,177,"Distal Intergenic",5,43831327,43832969,1643,1,"SORBI_3005G114600","KXG28367",-269264
"5",43595273,43595546,274,"*","scl3_5g_peaks_in_btx623_peak_17437",13,1.52203,2.97219,1.35466,70,"Distal Intergenic",5,43831327,43832969,1643,1,"SORBI_3005G114600","KXG28367",-235781
"5",43596009,43596313,305,"*","scl3_5g_peaks_in_btx623_peak_17438",15,1.58257,3.27645,1.52702,69,"Distal Intergenic",5,43831327,43832969,1643,1,"SORBI_3005G114600","KXG28367",-235014
"5",43625751,43626147,397,"*","scl3_5g_peaks_in_btx623_peak_17439",17,1.77562,3.69234,1.72026,122,"Distal Intergenic",5,43831327,43832969,1643,1,"SORBI_3005G114600","KXG28367",-205180
"5",43626459,43626886,428,"*","scl3_5g_peaks_in_btx623_peak_17440",17,1.77562,3.69234,1.72026,77,"Distal Intergenic",5,43831327,43832969,1643,1,"SORBI_3005G114600","KXG28367",-204441
"5",43635167,43635445,279,"*","scl3_5g_peaks_in_btx623_peak_17441",13,1.61395,2.96824,1.35108,83,"Distal Intergenic",5,43831327,43832969,1643,1,"SORBI_3005G114600","KXG28367",-195882
"5",43641973,43642251,279,"*","scl3_5g_peaks_in_btx623_peak_17442",14,1.689,3.14395,1.42363,79,"Distal Intergenic",5,43831327,43832969,1643,1,"SORBI_3005G114600","KXG28367",-189076
"5",43650782,43651084,303,"*","scl3_5g_peaks_in_btx623_peak_17443",13,1.64566,2.98451,1.36363,102,"Distal Intergenic",5,43831327,43832969,1643,1,"SORBI_3005G114600","KXG28367",-180243
"5",43659463,43659824,362,"*","scl3_5g_peaks_in_btx623_peak_17444",18,1.81892,3.98132,1.88071,36,"Distal Intergenic",5,43831327,43832969,1643,1,"SORBI_3005G114600","KXG28367",-171503
"5",43671534,43672110,577,"*","scl3_5g_peaks_in_btx623_peak_17445",20,1.8363,4.2816,2.04889,118,"Distal Intergenic",5,43831327,43832969,1643,1,"SORBI_3005G114600","KXG28367",-159217
"5",43684050,43684501,452,"*","scl3_5g_peaks_in_btx623_peak_17446",17,1.74064,3.6338,1.72026,79,"Distal Intergenic",5,43831327,43832969,1643,1,"SORBI_3005G114600","KXG28367",-146826
"5",43702772,43703823,1052,"*","scl3_5g_peaks_in_btx623_peak_17447a",21,1.67492,4.38244,2.13021,261,"Distal Intergenic",5,43831327,43832969,1643,1,"SORBI_3005G114600","KXG28367",-127504
"5",43702772,43703823,1052,"*","scl3_5g_peaks_in_btx623_peak_17447b",13,1.59122,3.0258,1.39469,601,"Distal Intergenic",5,43831327,43832969,1643,1,"SORBI_3005G114600","KXG28367",-127504
"5",43702772,43703823,1052,"*","scl3_5g_peaks_in_btx623_peak_17447c",15,1.47619,3.31468,1.55649,995,"Distal Intergenic",5,43831327,43832969,1643,1,"SORBI_3005G114600","KXG28367",-127504
"5",43769627,43770332,706,"*","scl3_5g_peaks_in_btx623_peak_17448",23,1.89723,4.77194,2.37184,300,"Distal Intergenic",5,43831327,43832969,1643,1,"SORBI_3005G114600","KXG28367",-60995
"5",43816903,43817185,283,"*","scl3_5g_peaks_in_btx623_peak_17449",48,2.34668,8.32553,4.8814,136,"Distal Intergenic",5,43831327,43832969,1643,1,"SORBI_3005G114600","KXG28367",-14142
"5",43845048,43845373,326,"*","scl3_5g_peaks_in_btx623_peak_17450",14,1.689,3.14395,1.42363,100,"Distal Intergenic",5,43831443,43831934,492,1,"SORBI_3005G114600","KXG28365",13605
"5",43863722,43864013,292,"*","scl3_5g_peaks_in_btx623_peak_17451",20,1.86223,4.27992,2.04889,212,"Distal Intergenic",5,43831443,43831934,492,1,"SORBI_3005G114600","KXG28365",32279
"5",43865075,43865473,399,"*","scl3_5g_peaks_in_btx623_peak_17452",35,2.15697,6.67827,3.58898,232,"Distal Intergenic",5,43831443,43831934,492,1,"SORBI_3005G114600","KXG28365",33632
"5",43931322,43931854,533,"*","scl3_5g_peaks_in_btx623_peak_17453",14,1.689,3.14395,1.42363,142,"Distal Intergenic",5,44017373,44018772,1400,2,"SORBI_3005G114700","KXG28368",86918
"5",43975341,43975732,392,"*","scl3_5g_peaks_in_btx623_peak_17454",14,1.68092,3.15836,1.43471,81,"Distal Intergenic",5,44017373,44018772,1400,2,"SORBI_3005G114700","KXG28368",43040
"5",44006673,44006967,295,"*","scl3_5g_peaks_in_btx623_peak_17455",21,1.83779,4.42966,2.16767,218,"Distal Intergenic",5,44017373,44018772,1400,2,"SORBI_3005G114700","KXG28368",11805
"5",44064130,44064522,393,"*","scl3_5g_peaks_in_btx623_peak_17456",17,1.77562,3.69234,1.72026,65,"Distal Intergenic",5,44017373,44018772,1400,2,"SORBI_3005G114700","KXG28368",-45358
"5",44077737,44078020,284,"*","scl3_5g_peaks_in_btx623_peak_17457",40,2.21095,7.22764,4.01263,108,"Distal Intergenic",5,44114479,44135153,20675,1,"SORBI_3005G114800","OQU83439",-36459
"5",44084534,44084790,257,"*","scl3_5g_peaks_in_btx623_peak_17458",20,1.83537,4.27645,2.04889,109,"Distal Intergenic",5,44114479,44135153,20675,1,"SORBI_3005G114800","OQU83439",-29689
"5",44116564,44116864,301,"*","scl3_5g_peaks_in_btx623_peak_17459",28,1.97358,5.54931,2.82382,127,"Exon (OQU83439/SORBI_3005G114800, exon 3 of 24)",5,44114479,44135153,20675,1,"SORBI_3005G114800","OQU83439",2085
"5",44117115,44117460,346,"*","scl3_5g_peaks_in_btx623_peak_17460",14,1.689,3.14395,1.42363,79,"Intron (OQU83439/SORBI_3005G114800, intron 5 of 23)",5,44114479,44135153,20675,1,"SORBI_3005G114800","OQU83439",2636
"5",44181852,44182316,465,"*","scl3_5g_peaks_in_btx623_peak_17461",15,1.68878,3.41407,1.5689,127,"Distal Intergenic",5,44114479,44135153,20675,1,"SORBI_3005G114800","OQU83439",67373
"5",44193403,44193652,250,"*","scl3_5g_peaks_in_btx623_peak_17462",40,2.24426,7.32357,4.0952,152,"Distal Intergenic",5,44114479,44135153,20675,1,"SORBI_3005G114800","OQU83439",78924
"5",44278884,44279162,279,"*","scl3_5g_peaks_in_btx623_peak_17463",20,1.79868,4.13914,2.00419,232,"Distal Intergenic",5,44347861,44349259,1399,2,"SORBI_3005G114900","KXG28370",70097
"5",44299792,44300153,362,"*","scl3_5g_peaks_in_btx623_peak_17464",14,1.689,3.14395,1.42363,80,"Distal Intergenic",5,44347861,44349259,1399,2,"SORBI_3005G114900","KXG28370",49106
"5",44310698,44311113,416,"*","scl3_5g_peaks_in_btx623_peak_17465",41,2.252,7.37135,4.10021,234,"Distal Intergenic",5,44347861,44349259,1399,2,"SORBI_3005G114900","KXG28370",38146
"5",44319863,44320141,279,"*","scl3_5g_peaks_in_btx623_peak_17466",18,1.81892,3.98132,1.88071,71,"Distal Intergenic",5,44347861,44349259,1399,2,"SORBI_3005G114900","KXG28370",29118
"5",44334696,44335070,375,"*","scl3_5g_peaks_in_btx623_peak_17467",13,1.64207,3.01626,1.38813,103,"Distal Intergenic",5,44347861,44349259,1399,2,"SORBI_3005G114900","KXG28370",14189
"5",44359308,44359568,261,"*","scl3_5g_peaks_in_btx623_peak_17468",26,1.99216,5.23157,2.61184,98,"Distal Intergenic",5,44347861,44349259,1399,2,"SORBI_3005G114900","KXG28370",-10049
"5",44364558,44364829,272,"*","scl3_5g_peaks_in_btx623_peak_17469",24,1.94885,4.90522,2.41411,106,"Distal Intergenic",5,44347861,44349259,1399,2,"SORBI_3005G114900","KXG28370",-15299
"5",44433863,44434132,270,"*","scl3_5g_peaks_in_btx623_peak_17470",18,1.7348,3.95603,1.88071,94,"Distal Intergenic",5,44347861,44349259,1399,2,"SORBI_3005G114900","KXG28370",-84604
"5",44462388,44462723,336,"*","scl3_5g_peaks_in_btx623_peak_17471",13,1.63738,2.99272,1.3699,89,"Distal Intergenic",5,44347861,44349259,1399,2,"SORBI_3005G114900","KXG28370",-113129
"5",44464162,44464466,305,"*","scl3_5g_peaks_in_btx623_peak_17472",17,1.77562,3.69234,1.72026,133,"Distal Intergenic",5,44347861,44349259,1399,2,"SORBI_3005G114900","KXG28370",-114903
"5",44479643,44479969,327,"*","scl3_5g_peaks_in_btx623_peak_17473",26,1.95872,5.20887,2.61184,82,"Distal Intergenic",5,44347861,44349259,1399,2,"SORBI_3005G114900","KXG28370",-130384
"5",44493483,44493738,256,"*","scl3_5g_peaks_in_btx623_peak_17474",28,2.03546,5.56684,2.82382,112,"Distal Intergenic",5,44347861,44349259,1399,2,"SORBI_3005G114900","KXG28370",-144224
"5",44510245,44510596,352,"*","scl3_5g_peaks_in_btx623_peak_17475",15,1.66537,3.34015,1.56889,86,"Distal Intergenic",5,44347861,44349259,1399,2,"SORBI_3005G114900","KXG28370",-160986
"5",44549412,44549777,366,"*","scl3_5g_peaks_in_btx623_peak_17476",18,1.74901,3.98018,1.88071,141,"Distal Intergenic",5,44347861,44349259,1399,2,"SORBI_3005G114900","KXG28370",-200153
"5",44577254,44577547,294,"*","scl3_5g_peaks_in_btx623_peak_17477",13,1.61872,2.99306,1.37023,73,"Distal Intergenic",5,44347861,44349259,1399,2,"SORBI_3005G114900","KXG28370",-227995
"5",44611715,44611989,275,"*","scl3_5g_peaks_in_btx623_peak_17478",17,1.74139,3.75716,1.77151,244,"Distal Intergenic",5,44347861,44349259,1399,2,"SORBI_3005G114900","KXG28370",-262456
"5",44698910,44699182,273,"*","scl3_5g_peaks_in_btx623_peak_17479",14,1.689,3.14395,1.42363,75,"Distal Intergenic",5,44347861,44349259,1399,2,"SORBI_3005G114900","KXG28370",-349651
"5",44702348,44702700,353,"*","scl3_5g_peaks_in_btx623_peak_17480",21,1.85687,4.46754,2.19662,213,"Distal Intergenic",5,44347861,44349259,1399,2,"SORBI_3005G114900","KXG28370",-353089
"5",44757822,44758327,506,"*","scl3_5g_peaks_in_btx623_peak_17481",35,1.96968,6.5293,3.51146,153,"Distal Intergenic",5,45081003,45094666,13664,1,"SORBI_3005G115000","KXG28371",-322676
"5",44758606,44758936,331,"*","scl3_5g_peaks_in_btx623_peak_17482",24,1.94885,4.90522,2.41411,283,"Distal Intergenic",5,45081003,45094666,13664,1,"SORBI_3005G115000","KXG28371",-322067
"5",44759773,44760020,248,"*","scl3_5g_peaks_in_btx623_peak_17483",22,1.89838,4.62558,2.25464,230,"Distal Intergenic",5,45081003,45094666,13664,1,"SORBI_3005G115000","KXG28371",-320983
"5",44805516,44805771,256,"*","scl3_5g_peaks_in_btx623_peak_17484",20,1.86223,4.27992,2.04889,103,"Distal Intergenic",5,45081003,45094666,13664,1,"SORBI_3005G115000","KXG28371",-275232
"5",44815248,44815800,553,"*","scl3_5g_peaks_in_btx623_peak_17485",39,2.08481,7.10178,3.90611,175,"Distal Intergenic",5,45081003,45094666,13664,1,"SORBI_3005G115000","KXG28371",-265203
"5",44873049,44873893,845,"*","scl3_5g_peaks_in_btx623_peak_17486a",22,1.90554,4.58794,2.2251,115,"Distal Intergenic",5,45081003,45094666,13664,1,"SORBI_3005G115000","KXG28371",-207110
"5",44873049,44873893,845,"*","scl3_5g_peaks_in_btx623_peak_17486b",14,1.689,3.14395,1.42363,424,"Distal Intergenic",5,45081003,45094666,13664,1,"SORBI_3005G115000","KXG28371",-207110
"5",44961141,44961454,314,"*","scl3_5g_peaks_in_btx623_peak_17487",15,1.72952,3.39929,1.56889,63,"Distal Intergenic",5,45081003,45094666,13664,1,"SORBI_3005G115000","KXG28371",-119549
"5",44986375,44986694,320,"*","scl3_5g_peaks_in_btx623_peak_17488",13,1.6253,2.9798,1.35982,68,"Distal Intergenic",5,45081003,45094666,13664,1,"SORBI_3005G115000","KXG28371",-94309
"5",45073400,45073894,495,"*","scl3_5g_peaks_in_btx623_peak_17489",26,1.99216,5.23157,2.61184,138,"Distal Intergenic",5,45081003,45094666,13664,1,"SORBI_3005G115000","KXG28371",-7109
"5",45096194,45096794,601,"*","scl3_5g_peaks_in_btx623_peak_17490a",19,1.81517,4.09706,1.97196,121,"Distal Intergenic",5,45081003,45094666,13664,1,"SORBI_3005G115000","KXG28371",15191
"5",45096194,45096794,601,"*","scl3_5g_peaks_in_btx623_peak_17490b",23,1.92805,4.79,2.3876,462,"Distal Intergenic",5,45081003,45094666,13664,1,"SORBI_3005G115000","KXG28371",15191
"5",45102183,45102503,321,"*","scl3_5g_peaks_in_btx623_peak_17491",28,2.03546,5.56684,2.82382,180,"Distal Intergenic",5,45081003,45094666,13664,1,"SORBI_3005G115000","KXG28371",21180
"5",45129655,45129995,341,"*","scl3_5g_peaks_in_btx623_peak_17492",32,2.02682,6.14855,3.24443,211,"Distal Intergenic",5,45081003,45094666,13664,1,"SORBI_3005G115000","KXG28371",48652
"5",45147651,45148395,745,"*","scl3_5g_peaks_in_btx623_peak_17493",26,1.99216,5.23157,2.61184,177,"Distal Intergenic",5,45081003,45094666,13664,1,"SORBI_3005G115000","KXG28371",66648
"5",45155033,45155961,929,"*","scl3_5g_peaks_in_btx623_peak_17494a",21,1.86196,4.35115,2.10504,91,"Distal Intergenic",5,45081003,45094666,13664,1,"SORBI_3005G115000","KXG28371",74030
"5",45155033,45155961,929,"*","scl3_5g_peaks_in_btx623_peak_17494b",23,1.90909,4.68496,2.30439,438,"Distal Intergenic",5,45081003,45094666,13664,1,"SORBI_3005G115000","KXG28371",74030
"5",45155033,45155961,929,"*","scl3_5g_peaks_in_btx623_peak_17494c",18,1.78433,3.80114,1.80737,663,"Distal Intergenic",5,45081003,45094666,13664,1,"SORBI_3005G115000","KXG28371",74030
"5",45224579,45224826,248,"*","scl3_5g_peaks_in_btx623_peak_17495",26,1.95561,5.19066,2.61184,178,"Distal Intergenic",5,45081003,45094666,13664,1,"SORBI_3005G115000","KXG28371",143576
"5",45238188,45238500,313,"*","scl3_5g_peaks_in_btx623_peak_17496",17,1.74218,3.58213,1.70069,65,"Distal Intergenic",5,45081003,45094666,13664,1,"SORBI_3005G115000","KXG28371",157185
"5",45283236,45283510,275,"*","scl3_5g_peaks_in_btx623_peak_17497",24,1.93683,4.91931,2.42493,220,"Distal Intergenic",5,45443373,45443528,156,2,"ENSRNA049485579","ENSRNA049485579-T1",160018
"5",45358824,45359097,274,"*","scl3_5g_peaks_in_btx623_peak_17498",22,1.8759,4.50098,2.22436,114,"Distal Intergenic",5,45443373,45443528,156,2,"ENSRNA049485579","ENSRNA049485579-T1",84431
"5",45480501,45480779,279,"*","scl3_5g_peaks_in_btx623_peak_17499",13,1.63738,2.99272,1.3699,90,"Promoter (1-2kb)",5,45482225,45483962,1738,1,"ENSRNA049485571","ENSRNA049485571-T1",-1446
"5",45560665,45561231,567,"*","scl3_5g_peaks_in_btx623_peak_17500",18,1.81185,3.94444,1.88071,98,"Promoter (<=1kb)",5,45561541,45563352,1812,1,"ENSRNA049485567","ENSRNA049485567-T1",-310
"5",45587820,45588096,277,"*","scl3_5g_peaks_in_btx623_peak_17501",20,1.86083,4.27246,2.04889,171,"Distal Intergenic",5,45580788,45581367,580,1,"ENSRNA049485575","ENSRNA049485575-T1",7032
"5",45625681,45626272,592,"*","scl3_5g_peaks_in_btx623_peak_17502",35,2.10482,6.55571,3.53492,148,"Distal Intergenic",5,45580788,45581367,580,1,"ENSRNA049485575","ENSRNA049485575-T1",44893
"5",45630459,45631276,818,"*","scl3_5g_peaks_in_btx623_peak_17503a",13,1.63738,2.99272,1.3699,164,"Distal Intergenic",5,45580788,45581367,580,1,"ENSRNA049485575","ENSRNA049485575-T1",49671
"5",45630459,45631276,818,"*","scl3_5g_peaks_in_btx623_peak_17503b",18,1.77635,3.88662,1.87311,767,"Distal Intergenic",5,45580788,45581367,580,1,"ENSRNA049485575","ENSRNA049485575-T1",49671
"5",45638999,45639410,412,"*","scl3_5g_peaks_in_btx623_peak_17504",26,1.89391,5.28303,2.65321,229,"Distal Intergenic",5,45580788,45581367,580,1,"ENSRNA049485575","ENSRNA049485575-T1",58211
"5",45651544,45651864,321,"*","scl3_5g_peaks_in_btx623_peak_17505",20,1.80405,4.16941,2.02946,119,"Distal Intergenic",5,45580788,45581367,580,1,"ENSRNA049485575","ENSRNA049485575-T1",70756
"5",45729470,45729766,297,"*","scl3_5g_peaks_in_btx623_peak_17506",15,1.70304,3.32367,1.56327,143,"Distal Intergenic",5,45580788,45581367,580,1,"ENSRNA049485575","ENSRNA049485575-T1",148682
"5",45754590,45754928,339,"*","scl3_5g_peaks_in_btx623_peak_17507",29,1.96764,5.76353,2.98481,245,"Distal Intergenic",5,45580788,45581367,580,1,"ENSRNA049485575","ENSRNA049485575-T1",173802
"5",45772307,45772627,321,"*","scl3_5g_peaks_in_btx623_peak_17508",22,1.64338,4.48602,2.21184,197,"Distal Intergenic",5,45580788,45581367,580,1,"ENSRNA049485575","ENSRNA049485575-T1",191519
"5",45776055,45776321,267,"*","scl3_5g_peaks_in_btx623_peak_17509",40,2.12911,7.31609,4.09004,114,"Distal Intergenic",5,45580788,45581367,580,1,"ENSRNA049485575","ENSRNA049485575-T1",195267
"5",45837514,45837760,247,"*","scl3_5g_peaks_in_btx623_peak_17510",190,1.86363,23.1164,19.0871,122,"Distal Intergenic",5,45580788,45581367,580,1,"ENSRNA049485575","ENSRNA049485575-T1",256726
"5",45862877,45863128,252,"*","scl3_5g_peaks_in_btx623_peak_17511",35,2.16539,6.62453,3.54399,121,"Distal Intergenic",5,45580788,45581367,580,1,"ENSRNA049485575","ENSRNA049485575-T1",282089
"5",45944541,45944893,353,"*","scl3_5g_peaks_in_btx623_peak_17512",13,1.59318,2.94872,1.33543,69,"Distal Intergenic",5,45580788,45581367,580,1,"ENSRNA049485575","ENSRNA049485575-T1",363753
"5",45946229,45946546,318,"*","scl3_5g_peaks_in_btx623_peak_17513",28,1.54601,5.47937,2.81326,168,"Distal Intergenic",5,45580788,45581367,580,1,"ENSRNA049485575","ENSRNA049485575-T1",365441
"5",45949453,45949728,276,"*","scl3_5g_peaks_in_btx623_peak_17514",14,1.59388,3.08467,1.42363,81,"Distal Intergenic",5,45580788,45581367,580,1,"ENSRNA049485575","ENSRNA049485575-T1",368665
"5",45958810,45959101,292,"*","scl3_5g_peaks_in_btx623_peak_17515",24,1.61743,4.91018,2.41764,128,"Distal Intergenic",5,45580788,45581367,580,1,"ENSRNA049485575","ENSRNA049485575-T1",378022
"5",45996543,45996957,415,"*","scl3_5g_peaks_in_btx623_peak_17516",15,1.56336,3.43926,1.58846,68,"Distal Intergenic",5,45580788,45581367,580,1,"ENSRNA049485575","ENSRNA049485575-T1",415755
"5",45998462,45998785,324,"*","scl3_5g_peaks_in_btx623_peak_17517",65,1.60313,10.1882,6.53361,150,"Distal Intergenic",5,45580788,45581367,580,1,"ENSRNA049485575","ENSRNA049485575-T1",417674
"5",46013235,46013845,611,"*","scl3_5g_peaks_in_btx623_peak_17518",23,1.53097,4.74992,2.35497,83,"Distal Intergenic",5,45580788,45581367,580,1,"ENSRNA049485575","ENSRNA049485575-T1",432447
"5",46113646,46114143,498,"*","scl3_5g_peaks_in_btx623_peak_17519",17,1.77562,3.69234,1.72026,361,"Distal Intergenic",5,45580788,45581367,580,1,"ENSRNA049485575","ENSRNA049485575-T1",532858
"5",46150775,46151076,302,"*","scl3_5g_peaks_in_btx623_peak_17520",16,1.43558,3.50514,1.64183,165,"Distal Intergenic",5,46704267,46707395,3129,1,"SORBI_3005G115200","KXG28373",-553191
"5",46166998,46167277,280,"*","scl3_5g_peaks_in_btx623_peak_17521",13,1.41684,2.91519,1.31016,147,"Distal Intergenic",5,46704267,46707395,3129,1,"SORBI_3005G115200","KXG28373",-536990
"5",46219697,46220068,372,"*","scl3_5g_peaks_in_btx623_peak_17522",14,1.49057,3.03841,1.40493,71,"Distal Intergenic",5,46704267,46707395,3129,1,"SORBI_3005G115200","KXG28373",-484199
"5",46227115,46227686,572,"*","scl3_5g_peaks_in_btx623_peak_17523a",21,1.66396,4.45231,2.18458,67,"Distal Intergenic",5,46704267,46707395,3129,1,"SORBI_3005G115200","KXG28373",-476581
"5",46227115,46227686,572,"*","scl3_5g_peaks_in_btx623_peak_17523b",37,2.04682,6.83071,3.7185,450,"Distal Intergenic",5,46704267,46707395,3129,1,"SORBI_3005G115200","KXG28373",-476581
"5",46233902,46234213,312,"*","scl3_5g_peaks_in_btx623_peak_17524",31,1.71094,6.03113,3.14873,153,"Distal Intergenic",5,46704267,46707395,3129,1,"SORBI_3005G115200","KXG28373",-470054
"5",46279629,46280142,514,"*","scl3_5g_peaks_in_btx623_peak_17525",14,1.41306,3.21217,1.47675,241,"Distal Intergenic",5,46704267,46707395,3129,1,"SORBI_3005G115200","KXG28373",-424125
"5",46289239,46289586,348,"*","scl3_5g_peaks_in_btx623_peak_17526",54,1.51383,8.93209,5.40875,70,"Distal Intergenic",5,46704267,46707395,3129,1,"SORBI_3005G115200","KXG28373",-414681
"5",46406677,46406980,304,"*","scl3_5g_peaks_in_btx623_peak_17527",35,1.72145,6.641,3.55736,140,"Distal Intergenic",5,46704267,46707395,3129,1,"SORBI_3005G115200","KXG28373",-297287
"5",46499853,46500115,263,"*","scl3_5g_peaks_in_btx623_peak_17528",63,1.76903,9.95776,6.3185,129,"Distal Intergenic",5,46704267,46707395,3129,1,"SORBI_3005G115200","KXG28373",-204152
"5",46505561,46505813,253,"*","scl3_5g_peaks_in_btx623_peak_17529",24,1.94885,4.90522,2.41411,123,"Distal Intergenic",5,46704267,46707395,3129,1,"SORBI_3005G115200","KXG28373",-198454
"5",46515017,46515295,279,"*","scl3_5g_peaks_in_btx623_peak_17530",33,1.58094,6.29064,3.30903,122,"Distal Intergenic",5,46704267,46707395,3129,1,"SORBI_3005G115200","KXG28373",-188972
"5",46519056,46519340,285,"*","scl3_5g_peaks_in_btx623_peak_17531",96,1.79852,13.535,9.69367,117,"Distal Intergenic",5,46704267,46707395,3129,1,"SORBI_3005G115200","KXG28373",-184927
"5",46519769,46520176,408,"*","scl3_5g_peaks_in_btx623_peak_17532",18,1.3797,3.88737,1.87366,132,"Distal Intergenic",5,46704267,46707395,3129,1,"SORBI_3005G115200","KXG28373",-184091
"5",46525812,46526162,351,"*","scl3_5g_peaks_in_btx623_peak_17533",13,1.29622,3.02279,1.39217,77,"Distal Intergenic",5,46704267,46707395,3129,1,"SORBI_3005G115200","KXG28373",-178105
"5",46567211,46567538,328,"*","scl3_5g_peaks_in_btx623_peak_17534",30,2.01228,5.87706,3.04851,296,"Distal Intergenic",5,46704267,46707395,3129,1,"SORBI_3005G115200","KXG28373",-136729
"5",46638983,46639368,386,"*","scl3_5g_peaks_in_btx623_peak_17535",36,1.80125,6.7598,3.6594,227,"Distal Intergenic",5,46704267,46707395,3129,1,"SORBI_3005G115200","KXG28373",-64899
"5",46793206,46793654,449,"*","scl3_5g_peaks_in_btx623_peak_17536",27,1.50331,5.34418,2.70449,101,"Distal Intergenic",5,46704267,46707395,3129,1,"SORBI_3005G115200","KXG28373",88939
"5",46798361,46798747,387,"*","scl3_5g_peaks_in_btx623_peak_17537",20,1.53503,4.17126,2.03052,76,"Distal Intergenic",5,46704267,46707395,3129,1,"SORBI_3005G115200","KXG28373",94094
"5",46801920,46802305,386,"*","scl3_5g_peaks_in_btx623_peak_17538",13,1.33897,2.94824,1.33542,72,"Distal Intergenic",5,46704267,46707395,3129,1,"SORBI_3005G115200","KXG28373",97653
"5",46833509,46833896,388,"*","scl3_5g_peaks_in_btx623_peak_17539",13,1.61913,2.99516,1.3718,101,"Distal Intergenic",5,46704267,46707395,3129,1,"SORBI_3005G115200","KXG28373",129242
"5",46878007,46878409,403,"*","scl3_5g_peaks_in_btx623_peak_17540",13,1.53023,2.91269,1.30788,60,"Distal Intergenic",5,46704267,46707395,3129,1,"SORBI_3005G115200","KXG28373",173740
"5",46879205,46879471,267,"*","scl3_5g_peaks_in_btx623_peak_17541",23,1.58104,4.73068,2.34027,149,"Distal Intergenic",5,46704267,46707395,3129,1,"SORBI_3005G115200","KXG28373",174938
"5",46881585,46881884,300,"*","scl3_5g_peaks_in_btx623_peak_17542",17,1.55652,3.58949,1.70574,285,"Distal Intergenic",5,46704267,46707395,3129,1,"SORBI_3005G115200","KXG28373",177318
"5",46915121,46915449,329,"*","scl3_5g_peaks_in_btx623_peak_17543",118,2.52571,15.7305,11.8233,177,"Distal Intergenic",5,46704267,46707395,3129,1,"SORBI_3005G115200","KXG28373",210854
"5",46922631,46922891,261,"*","scl3_5g_peaks_in_btx623_peak_17544",16,1.45571,3.47007,1.61192,94,"Distal Intergenic",5,46704267,46707395,3129,1,"SORBI_3005G115200","KXG28373",218364
"5",46959102,46959590,489,"*","scl3_5g_peaks_in_btx623_peak_17545",26,1.93579,5.23516,2.61503,441,"Distal Intergenic",5,46704267,46707395,3129,1,"SORBI_3005G115200","KXG28373",254835
"5",46966119,46966482,364,"*","scl3_5g_peaks_in_btx623_peak_17546",15,1.53409,3.31126,1.55372,75,"Distal Intergenic",5,46704267,46707395,3129,1,"SORBI_3005G115200","KXG28373",261852
"5",46982243,46982503,261,"*","scl3_5g_peaks_in_btx623_peak_17547",14,1.48184,3.04116,1.40705,69,"Distal Intergenic",5,46704267,46707395,3129,1,"SORBI_3005G115200","KXG28373",277976
"5",46990991,46991336,346,"*","scl3_5g_peaks_in_btx623_peak_17548",28,1.43552,5.53194,2.82382,120,"Distal Intergenic",5,46704267,46707395,3129,1,"SORBI_3005G115200","KXG28373",286724
"5",46992025,46992438,414,"*","scl3_5g_peaks_in_btx623_peak_17549",17,1.40394,3.58592,1.70263,97,"Distal Intergenic",5,46704267,46707395,3129,1,"SORBI_3005G115200","KXG28373",287758
"5",47054507,47054882,376,"*","scl3_5g_peaks_in_btx623_peak_17550",14,1.689,3.14395,1.42363,81,"Distal Intergenic",5,46704267,46707395,3129,1,"SORBI_3005G115200","KXG28373",350240
"5",47080755,47081065,311,"*","scl3_5g_peaks_in_btx623_peak_17551",16,1.42795,3.53649,1.66456,74,"Distal Intergenic",5,46704267,46707395,3129,1,"SORBI_3005G115200","KXG28373",376488
"5",47086715,47087004,290,"*","scl3_5g_peaks_in_btx623_peak_17552",18,1.45105,3.88449,1.87254,225,"Distal Intergenic",5,46704267,46707395,3129,1,"SORBI_3005G115200","KXG28373",382448
"5",47110242,47110603,362,"*","scl3_5g_peaks_in_btx623_peak_17553",27,1.67569,5.41841,2.76452,116,"Distal Intergenic",5,46704267,46707395,3129,1,"SORBI_3005G115200","KXG28373",405975
"5",47174370,47174633,264,"*","scl3_5g_peaks_in_btx623_peak_17554",27,1.64566,5.42059,2.76632,140,"Distal Intergenic",5,46704267,46707395,3129,1,"SORBI_3005G115200","KXG28373",470103
"5",47184866,47185315,450,"*","scl3_5g_peaks_in_btx623_peak_17555",16,1.63946,3.53971,1.66751,69,"Distal Intergenic",5,46704267,46707395,3129,1,"SORBI_3005G115200","KXG28373",480599
"5",47187154,47187872,719,"*","scl3_5g_peaks_in_btx623_peak_17556",21,1.72683,4.42745,2.16679,155,"Distal Intergenic",5,46704267,46707395,3129,1,"SORBI_3005G115200","KXG28373",482887
"5",47188210,47188815,606,"*","scl3_5g_peaks_in_btx623_peak_17557a",43,2.0723,7.67456,4.36307,143,"Distal Intergenic",5,46704267,46707395,3129,1,"SORBI_3005G115200","KXG28373",483943
"5",47188210,47188815,606,"*","scl3_5g_peaks_in_btx623_peak_17557b",24,1.79762,4.98147,2.47547,496,"Distal Intergenic",5,46704267,46707395,3129,1,"SORBI_3005G115200","KXG28373",483943
"5",47200548,47201012,465,"*","scl3_5g_peaks_in_btx623_peak_17558",53,1.81856,8.85045,5.33378,205,"Distal Intergenic",5,46704267,46707395,3129,1,"SORBI_3005G115200","KXG28373",496281
"5",47202067,47202748,682,"*","scl3_5g_peaks_in_btx623_peak_17559a",15,1.42045,3.35844,1.56889,78,"Distal Intergenic",5,46704267,46707395,3129,1,"SORBI_3005G115200","KXG28373",497800
"5",47202067,47202748,682,"*","scl3_5g_peaks_in_btx623_peak_17559b",14,1.36027,3.0955,1.42363,324,"Distal Intergenic",5,46704267,46707395,3129,1,"SORBI_3005G115200","KXG28373",497800
"5",47203866,47204792,927,"*","scl3_5g_peaks_in_btx623_peak_17560a",37,1.69923,6.87481,3.75571,236,"Distal Intergenic",5,46704267,46707395,3129,1,"SORBI_3005G115200","KXG28373",499599
"5",47203866,47204792,927,"*","scl3_5g_peaks_in_btx623_peak_17560b",24,1.59649,4.84006,2.41411,756,"Distal Intergenic",5,46704267,46707395,3129,1,"SORBI_3005G115200","KXG28373",499599
"5",47207762,47208052,291,"*","scl3_5g_peaks_in_btx623_peak_17561",14,1.37089,3.10162,1.42363,83,"Distal Intergenic",5,46704267,46707395,3129,1,"SORBI_3005G115200","KXG28373",503495
"5",47239063,47239400,338,"*","scl3_5g_peaks_in_btx623_peak_17562",14,1.68745,3.19065,1.45873,64,"Distal Intergenic",5,46704267,46707395,3129,1,"SORBI_3005G115200","KXG28373",534796
"5",47241902,47242648,747,"*","scl3_5g_peaks_in_btx623_peak_17563a",17,1.63216,3.73288,1.75326,76,"Distal Intergenic",5,46704267,46707395,3129,1,"SORBI_3005G115200","KXG28373",537635
"5",47241902,47242648,747,"*","scl3_5g_peaks_in_btx623_peak_17563b",36,1.84032,6.7356,3.63816,496,"Distal Intergenic",5,46704267,46707395,3129,1,"SORBI_3005G115200","KXG28373",537635
"5",47386036,47386924,889,"*","scl3_5g_peaks_in_btx623_peak_17564a",35,1.96025,6.54103,3.52175,74,"Distal Intergenic",5,46704267,46707395,3129,1,"SORBI_3005G115200","KXG28373",681769
"5",47386036,47386924,889,"*","scl3_5g_peaks_in_btx623_peak_17564b",37,1.76182,6.85065,3.73479,461,"Distal Intergenic",5,46704267,46707395,3129,1,"SORBI_3005G115200","KXG28373",681769
"5",47408156,47408442,287,"*","scl3_5g_peaks_in_btx623_peak_17565",64,1.74769,10.1366,6.4854,172,"Distal Intergenic",5,46704267,46707395,3129,1,"SORBI_3005G115200","KXG28373",703889
"5",47410648,47411026,379,"*","scl3_5g_peaks_in_btx623_peak_17566",35,1.6573,6.56827,3.54394,299,"Distal Intergenic",5,46704267,46707395,3129,1,"SORBI_3005G115200","KXG28373",706381
"5",47412456,47412802,347,"*","scl3_5g_peaks_in_btx623_peak_17567",17,1.54129,3.77907,1.79011,96,"Distal Intergenic",5,46704267,46707395,3129,1,"SORBI_3005G115200","KXG28373",708189
"5",47413565,47414339,775,"*","scl3_5g_peaks_in_btx623_peak_17568a",14,1.53975,3.12348,1.42363,67,"Distal Intergenic",5,46704267,46707395,3129,1,"SORBI_3005G115200","KXG28373",709298
"5",47413565,47414339,775,"*","scl3_5g_peaks_in_btx623_peak_17568b",21,1.60076,4.35942,2.11099,365,"Distal Intergenic",5,46704267,46707395,3129,1,"SORBI_3005G115200","KXG28373",709298
"5",47413565,47414339,775,"*","scl3_5g_peaks_in_btx623_peak_17568c",13,1.52389,2.94741,1.3346,729,"Distal Intergenic",5,46704267,46707395,3129,1,"SORBI_3005G115200","KXG28373",709298
"5",47422972,47423237,266,"*","scl3_5g_peaks_in_btx623_peak_17569",43,1.98091,7.6269,4.32171,193,"Distal Intergenic",5,46704267,46707395,3129,1,"SORBI_3005G115200","KXG28373",718705
"5",47497646,47498178,533,"*","scl3_5g_peaks_in_btx623_peak_17570",37,1.61104,6.92415,3.79705,144,"Distal Intergenic",5,46704267,46707395,3129,1,"SORBI_3005G115200","KXG28373",793379
"5",47502911,47503539,629,"*","scl3_5g_peaks_in_btx623_peak_17571a",19,1.46573,4.13008,1.99862,99,"Distal Intergenic",5,46704267,46707395,3129,1,"SORBI_3005G115200","KXG28373",798644
"5",47502911,47503539,629,"*","scl3_5g_peaks_in_btx623_peak_17571b",32,1.52326,6.2447,3.28865,603,"Distal Intergenic",5,46704267,46707395,3129,1,"SORBI_3005G115200","KXG28373",798644
"5",47687914,47688263,350,"*","scl3_5g_peaks_in_btx623_peak_17572",16,1.51651,3.50611,1.64221,283,"Distal Intergenic",5,46704267,46707395,3129,1,"SORBI_3005G115200","KXG28373",983647
"5",47771668,47771980,313,"*","scl3_5g_peaks_in_btx623_peak_17573",28,1.73597,5.4782,2.81227,72,"Distal Intergenic",5,46704267,46707395,3129,1,"SORBI_3005G115200","KXG28373",1067401
"5",47772806,47773359,554,"*","scl3_5g_peaks_in_btx623_peak_17574a",21,1.7845,4.44328,2.17695,102,"Distal Intergenic",5,46704267,46707395,3129,1,"SORBI_3005G115200","KXG28373",1068539
"5",47772806,47773359,554,"*","scl3_5g_peaks_in_btx623_peak_17574b",14,1.65266,3.22059,1.48332,534,"Distal Intergenic",5,46704267,46707395,3129,1,"SORBI_3005G115200","KXG28373",1068539
"5",47847765,47848046,282,"*","scl3_5g_peaks_in_btx623_peak_17575",106,2.50048,14.4808,10.6079,123,"Distal Intergenic",5,46704267,46707395,3129,1,"SORBI_3005G115200","KXG28373",1143498
"5",47872946,47873225,280,"*","scl3_5g_peaks_in_btx623_peak_17576",22,1.90554,4.58794,2.2251,143,"Distal Intergenic",5,46704267,46707395,3129,1,"SORBI_3005G115200","KXG28373",1168679
"5",47972607,47972895,289,"*","scl3_5g_peaks_in_btx623_peak_17577",23,1.54321,4.69843,2.31376,111,"Distal Intergenic",5,46704267,46707395,3129,1,"SORBI_3005G115200","KXG28373",1268340
"5",48117672,48118018,347,"*","scl3_5g_peaks_in_btx623_peak_17578",18,1.77402,3.8108,1.81345,107,"Distal Intergenic",5,46704267,46707395,3129,1,"SORBI_3005G115200","KXG28373",1413405
"5",50391954,50392271,318,"*","scl3_5g_peaks_in_btx623_peak_17579",22,1.87699,4.65539,2.27867,227,"Distal Intergenic",5,50559426,50562575,3150,2,"SORBI_3005G115300","KXG28374",170304
"5",50393215,50393513,299,"*","scl3_5g_peaks_in_btx623_peak_17580",14,1.67254,3.11698,1.42363,80,"Distal Intergenic",5,50559426,50562575,3150,2,"SORBI_3005G115300","KXG28374",169062
"5",50424219,50424531,313,"*","scl3_5g_peaks_in_btx623_peak_17581",17,1.77562,3.69234,1.72026,97,"Distal Intergenic",5,50559426,50562575,3150,2,"SORBI_3005G115300","KXG28374",138044
"5",50461196,50461690,495,"*","scl3_5g_peaks_in_btx623_peak_17582a",18,1.81267,3.94873,1.88071,69,"Distal Intergenic",5,50559426,50562575,3150,2,"SORBI_3005G115300","KXG28374",100885
"5",50461196,50461690,495,"*","scl3_5g_peaks_in_btx623_peak_17582b",18,1.81892,3.98132,1.88071,422,"Distal Intergenic",5,50559426,50562575,3150,2,"SORBI_3005G115300","KXG28374",100885
"5",50482155,50482548,394,"*","scl3_5g_peaks_in_btx623_peak_17583",22,1.89949,4.63174,2.2598,227,"Distal Intergenic",5,50559426,50562575,3150,2,"SORBI_3005G115300","KXG28374",80027
"5",50599975,50600514,540,"*","scl3_5g_peaks_in_btx623_peak_17584",30,2.07068,5.86371,3.04851,115,"Promoter (<=1kb)",5,50599644,50612412,12769,1,"SORBI_3005G115500","KXG28376",331
"5",50667627,50668399,773,"*","scl3_5g_peaks_in_btx623_peak_17585a",33,1.9053,6.35242,3.3632,300,"Distal Intergenic",5,50672862,50673844,983,2,"SORBI_3005G115900","KXG28379",5445
"5",50667627,50668399,773,"*","scl3_5g_peaks_in_btx623_peak_17585b",13,1.50007,2.96955,1.35225,574,"Distal Intergenic",5,50672862,50673844,983,2,"SORBI_3005G115900","KXG28379",5445
"5",50710390,50711036,647,"*","scl3_5g_peaks_in_btx623_peak_17586",16,1.72963,3.45848,1.60293,119,"Distal Intergenic",5,50689650,50690260,611,1,"SORBI_3005G116000","KXG28380",20740
"5",50721870,50722248,379,"*","scl3_5g_peaks_in_btx623_peak_17587",16,1.727,3.50343,1.64025,75,"Distal Intergenic",5,50689650,50690260,611,1,"SORBI_3005G116000","KXG28380",32220
"5",50723949,50724281,333,"*","scl3_5g_peaks_in_btx623_peak_17588",18,1.65413,3.83,1.83024,92,"Distal Intergenic",5,50689650,50690260,611,1,"SORBI_3005G116000","KXG28380",34299
"5",50752918,50753175,258,"*","scl3_5g_peaks_in_btx623_peak_17589",26,1.99216,5.23157,2.61184,67,"Distal Intergenic",5,50689650,50690260,611,1,"SORBI_3005G116000","KXG28380",63268
"5",50770802,50771264,463,"*","scl3_5g_peaks_in_btx623_peak_17590",15,1.73231,3.41315,1.56889,77,"Distal Intergenic",5,50848800,50851467,2668,1,"SORBI_3005G116100","EES08488",-77536
"5",50802471,50802838,368,"*","scl3_5g_peaks_in_btx623_peak_17591",20,1.84383,4.32333,2.08119,122,"Distal Intergenic",5,50848800,50851467,2668,1,"SORBI_3005G116100","EES08488",-45962
"5",50817989,50818418,430,"*","scl3_5g_peaks_in_btx623_peak_17592",22,1.90554,4.58794,2.2251,140,"Distal Intergenic",5,50848800,50851467,2668,1,"SORBI_3005G116100","EES08488",-30382
"5",50826129,50826424,296,"*","scl3_5g_peaks_in_btx623_peak_17593",29,1.99419,5.67677,2.91333,147,"Distal Intergenic",5,50848800,50851467,2668,1,"SORBI_3005G116100","EES08488",-22376
"5",50835254,50835743,490,"*","scl3_5g_peaks_in_btx623_peak_17594",13,1.64521,2.98231,1.36217,69,"Distal Intergenic",5,50848800,50851467,2668,1,"SORBI_3005G116100","EES08488",-13057
"5",50863940,50864728,789,"*","scl3_5g_peaks_in_btx623_peak_17595",16,1.71725,3.51012,1.64394,265,"Promoter (1-2kb)",5,50862278,50862845,568,2,"SORBI_3005G116250","OQU83441",-1095
"5",50865852,50866190,339,"*","scl3_5g_peaks_in_btx623_peak_17596",14,1.689,3.14395,1.42363,66,"Distal Intergenic",5,50862278,50862845,568,2,"SORBI_3005G116250","OQU83441",-3007
"5",50866661,50867212,552,"*","scl3_5g_peaks_in_btx623_peak_17597",17,1.77562,3.69234,1.72026,209,"Distal Intergenic",5,50862278,50862845,568,2,"SORBI_3005G116250","OQU83441",-3816
"5",50906886,50907407,522,"*","scl3_5g_peaks_in_btx623_peak_17598",18,1.81892,3.98132,1.88071,78,"Distal Intergenic",5,50894586,50894828,243,2,"SORBI_3005G116400","KXG28382",-12058
"5",50926016,50926266,251,"*","scl3_5g_peaks_in_btx623_peak_17599",14,1.689,3.14395,1.42363,64,"Distal Intergenic",5,50894586,50894828,243,2,"SORBI_3005G116400","KXG28382",-31188
"5",50948751,50949140,390,"*","scl3_5g_peaks_in_btx623_peak_17600",14,1.64863,3.0492,1.41355,227,"Distal Intergenic",5,50894586,50894828,243,2,"SORBI_3005G116400","KXG28382",-53923
"5",50996027,50996280,254,"*","scl3_5g_peaks_in_btx623_peak_17601",17,1.77562,3.69234,1.72026,194,"Distal Intergenic",5,50894586,50894828,243,2,"SORBI_3005G116400","KXG28382",-101199
"5",51023457,51024275,819,"*","scl3_5g_peaks_in_btx623_peak_17602",18,1.81267,3.94873,1.88071,712,"Distal Intergenic",5,50894586,50894828,243,2,"SORBI_3005G116400","KXG28382",-128629
"5",51032723,51033226,504,"*","scl3_5g_peaks_in_btx623_peak_17603a",17,1.74554,3.59954,1.71454,69,"Distal Intergenic",5,50894586,50894828,243,2,"SORBI_3005G116400","KXG28382",-137895
"5",51032723,51033226,504,"*","scl3_5g_peaks_in_btx623_peak_17603b",20,1.8332,4.19491,2.04889,446,"Distal Intergenic",5,50894586,50894828,243,2,"SORBI_3005G116400","KXG28382",-137895
"5",51074027,51074302,276,"*","scl3_5g_peaks_in_btx623_peak_17604",18,1.7859,3.93834,1.88071,213,"Distal Intergenic",5,51186113,51199239,13127,2,"SORBI_3005G116500","EES09734",124937
"5",51074949,51075288,340,"*","scl3_5g_peaks_in_btx623_peak_17605",20,1.83522,4.20591,2.04889,297,"Distal Intergenic",5,51186113,51199239,13127,2,"SORBI_3005G116500","EES09734",123951
"5",51083907,51084154,248,"*","scl3_5g_peaks_in_btx623_peak_17606",13,1.6332,2.92332,1.31563,81,"Distal Intergenic",5,51186113,51199239,13127,2,"SORBI_3005G116500","EES09734",115085
"5",51151554,51151956,403,"*","scl3_5g_peaks_in_btx623_peak_17607",28,2.01046,5.6004,2.8506,109,"Distal Intergenic",5,51186113,51199239,13127,2,"SORBI_3005G116500","EES09734",47283
"5",51178680,51179045,366,"*","scl3_5g_peaks_in_btx623_peak_17608",18,1.77613,3.88542,1.87254,75,"Distal Intergenic",5,51186113,51199239,13127,2,"SORBI_3005G116500","EES09734",20194
"5",51249251,51249498,248,"*","scl3_5g_peaks_in_btx623_peak_17609",34,2.06436,6.48625,3.47609,117,"Distal Intergenic",5,51292388,51293651,1264,2,"SORBI_3005G116601","OQU83442",44153
"5",51298614,51299028,415,"*","scl3_5g_peaks_in_btx623_peak_17610",18,1.81892,3.98132,1.88071,324,"Distal Intergenic",5,51292388,51293651,1264,2,"SORBI_3005G116601","OQU83442",-4963
"5",51333569,51333896,328,"*","scl3_5g_peaks_in_btx623_peak_17611",21,1.882,4.46002,2.19117,114,"Distal Intergenic",5,51344054,51360634,16581,1,"SORBI_3005G116700","OQU83443",-10158
"5",51368394,51368692,299,"*","scl3_5g_peaks_in_btx623_peak_17612",20,1.85619,4.3198,2.0786,214,"Distal Intergenic",5,51360835,51361819,985,1,"SORBI_3005G116800","KXG28384",7559
"5",51370761,51371644,884,"*","scl3_5g_peaks_in_btx623_peak_17613a",26,1.99216,5.23157,2.61184,146,"Distal Intergenic",5,51360835,51361819,985,1,"SORBI_3005G116800","KXG28384",9926
"5",51370761,51371644,884,"*","scl3_5g_peaks_in_btx623_peak_17613b",15,1.73231,3.41315,1.56889,531,"Distal Intergenic",5,51360835,51361819,985,1,"SORBI_3005G116800","KXG28384",9926
"5",51382868,51383135,268,"*","scl3_5g_peaks_in_btx623_peak_17614",30,2.07877,5.91086,3.04851,143,"Promoter (1-2kb)",5,51384180,51384965,786,1,"SORBI_3005G116900","OQU83444",-1045
"5",51415995,51416420,426,"*","scl3_5g_peaks_in_btx623_peak_17615",15,1.73231,3.41315,1.56889,106,"Distal Intergenic",5,51384180,51384965,786,1,"SORBI_3005G116900","OQU83444",31815
"5",51500241,51500515,275,"*","scl3_5g_peaks_in_btx623_peak_17616",20,1.86223,4.27992,2.04889,100,"Distal Intergenic",5,51565210,51567255,2046,1,"SORBI_3005G117001","OQU83445",-64695
"5",51555328,51555661,334,"*","scl3_5g_peaks_in_btx623_peak_17617",48,2.2668,8.27349,4.83476,149,"Distal Intergenic",5,51565210,51567255,2046,1,"SORBI_3005G117001","OQU83445",-9549
"5",51559165,51559438,274,"*","scl3_5g_peaks_in_btx623_peak_17618",16,1.73277,3.53331,1.6619,106,"Distal Intergenic",5,51565210,51567255,2046,1,"SORBI_3005G117001","OQU83445",-5772
"5",51596315,51596629,315,"*","scl3_5g_peaks_in_btx623_peak_17619",14,1.6239,3.11459,1.42363,23,"Distal Intergenic",5,51602902,51608655,5754,1,"SORBI_3005G117100","OQU83446",-6273
"5",51651422,51652040,619,"*","scl3_5g_peaks_in_btx623_peak_17620",17,1.77562,3.69234,1.72026,95,"Distal Intergenic",5,51657060,51660442,3383,1,"SORBI_3005G117400","EES08501",-5020
"5",51713361,51713653,293,"*","scl3_5g_peaks_in_btx623_peak_17621",25,1.61416,5.10296,2.57288,199,"Distal Intergenic",5,51689463,51692323,2861,2,"SORBI_3005G117500","KXG28394",-21038
"5",51757042,51757558,517,"*","scl3_5g_peaks_in_btx623_peak_17622",24,1.90767,4.83203,2.41411,135,"3' UTR",5,51754050,51757155,3106,1,"SORBI_3005G117801","OQU83449",2992
"5",51804874,51805153,280,"*","scl3_5g_peaks_in_btx623_peak_17623",15,1.67614,3.45164,1.59894,13,"Promoter (<=1kb)",5,51805077,51805650,574,1,"SORBI_3005G118201","OQU83451",0
"5",51899286,51899621,336,"*","scl3_5g_peaks_in_btx623_peak_17624",20,1.86223,4.27992,2.04889,102,"Promoter (1-2kb)",5,51897493,51899123,1631,1,"SORBI_3005G118900","OQU83452",1793
"5",51953615,51954032,418,"*","scl3_5g_peaks_in_btx623_peak_17625a",26,1.99216,5.23157,2.61184,115,"Distal Intergenic",5,51919105,51922129,3025,2,"SORBI_3005G119001","OQU83457",-31486
"5",51953615,51954032,418,"*","scl3_5g_peaks_in_btx623_peak_17625b",20,1.86223,4.27992,2.04889,341,"Distal Intergenic",5,51919105,51922129,3025,2,"SORBI_3005G119001","OQU83457",-31486
"5",52011947,52012442,496,"*","scl3_5g_peaks_in_btx623_peak_17626",13,1.66342,3.0203,1.39142,375,"Intron (KXG28410/SORBI_3005G119100, intron 2 of 2)",5,52009210,52014439,5230,1,"SORBI_3005G119100","KXG28410",2737
"5",52029874,52030228,355,"*","scl3_5g_peaks_in_btx623_peak_17627",14,1.65922,3.05127,1.41511,103,"Promoter (<=1kb)",5,52030074,52031952,1879,1,"SORBI_3005G119300","KXG28414",0
"5",52036347,52036622,276,"*","scl3_5g_peaks_in_btx623_peak_17628",18,1.81892,3.98132,1.88071,90,"Distal Intergenic",5,52030074,52031952,1879,1,"SORBI_3005G119300","KXG28414",6273
"5",52043567,52044084,518,"*","scl3_5g_peaks_in_btx623_peak_17629",30,2.07877,5.91086,3.04851,134,"Distal Intergenic",5,52030074,52031952,1879,1,"SORBI_3005G119300","KXG28414",13493
"5",52089912,52090297,386,"*","scl3_5g_peaks_in_btx623_peak_17630a",17,1.75469,3.70823,1.7328,109,"Distal Intergenic",5,52139720,52141407,1688,1,"SORBI_3005G119700","KXG28416",-49423
"5",52089912,52090297,386,"*","scl3_5g_peaks_in_btx623_peak_17630b",15,1.71394,3.43578,1.58527,367,"Distal Intergenic",5,52139720,52141407,1688,1,"SORBI_3005G119700","KXG28416",-49423
"5",52118592,52119170,579,"*","scl3_5g_peaks_in_btx623_peak_17631",62,2.17,9.91014,6.27355,127,"Distal Intergenic",5,52139720,52141407,1688,1,"SORBI_3005G119700","KXG28416",-20550
"5",52147200,52147641,442,"*","scl3_5g_peaks_in_btx623_peak_17632",15,1.73231,3.41315,1.56889,273,"Distal Intergenic",5,52149550,52151626,2077,2,"SORBI_3005G119800","OQU83459",3985
"5",52157345,52157635,291,"*","scl3_5g_peaks_in_btx623_peak_17633",26,1.99216,5.23157,2.61184,179,"Distal Intergenic",5,52149550,52151626,2077,2,"SORBI_3005G119800","OQU83459",-5719
"5",52183192,52183438,247,"*","scl3_5g_peaks_in_btx623_peak_17634",25,1.92671,5.10056,2.57077,111,"Distal Intergenic",5,52195863,52197992,2130,1,"SORBI_3005G119900","KXG28418",-12425
"5",52240735,52241098,364,"*","scl3_5g_peaks_in_btx623_peak_17635",17,1.78132,3.78549,1.79341,88,"Distal Intergenic",5,52228586,52229500,915,2,"SORBI_3005G120201","EES09922",-11235
"5",52276158,52276533,376,"*","scl3_5g_peaks_in_btx623_peak_17636",15,1.70016,3.36452,1.56889,115,"Distal Intergenic",5,52228586,52229500,915,2,"SORBI_3005G120201","EES09922",-46658
"5",52294112,52294909,798,"*","scl3_5g_peaks_in_btx623_peak_17637",22,1.87161,4.55081,2.2251,375,"Distal Intergenic",5,52228586,52229500,915,2,"SORBI_3005G120201","EES09922",-64612
"5",52299209,52299478,270,"*","scl3_5g_peaks_in_btx623_peak_17638",18,1.76222,3.81012,1.81345,223,"Distal Intergenic",5,52228586,52229500,915,2,"SORBI_3005G120201","EES09922",-69709
"5",52301738,52302747,1010,"*","scl3_5g_peaks_in_btx623_peak_17639a",26,1.99216,5.23157,2.61184,467,"Distal Intergenic",5,52228586,52229500,915,2,"SORBI_3005G120201","EES09922",-72238
"5",52301738,52302747,1010,"*","scl3_5g_peaks_in_btx623_peak_17639b",20,1.82514,4.15118,2.01412,775,"Distal Intergenic",5,52228586,52229500,915,2,"SORBI_3005G120201","EES09922",-72238
"5",52359698,52360230,533,"*","scl3_5g_peaks_in_btx623_peak_17640",22,1.89813,4.54765,2.2251,88,"Distal Intergenic",5,52409640,52411563,1924,1,"SORBI_3005G120301","OQU83462",-49410
"5",52385790,52386085,296,"*","scl3_5g_peaks_in_btx623_peak_17641",65,2.55516,10.2305,6.5659,164,"Distal Intergenic",5,52409640,52411563,1924,1,"SORBI_3005G120301","OQU83462",-23555
"5",52439941,52440465,525,"*","scl3_5g_peaks_in_btx623_peak_17642",13,1.64119,2.96254,1.3465,106,"Distal Intergenic",5,52409640,52411563,1924,1,"SORBI_3005G120301","OQU83462",30301
"5",52441070,52441342,273,"*","scl3_5g_peaks_in_btx623_peak_17643",15,1.73231,3.41315,1.56889,76,"Distal Intergenic",5,52409640,52411563,1924,1,"SORBI_3005G120301","OQU83462",31430
"5",52445489,52446005,517,"*","scl3_5g_peaks_in_btx623_peak_17644",15,1.73231,3.41315,1.56889,68,"Distal Intergenic",5,52409640,52411563,1924,1,"SORBI_3005G120301","OQU83462",35849
"5",52479539,52479831,293,"*","scl3_5g_peaks_in_btx623_peak_17645",21,1.82902,4.37923,2.12725,247,"Distal Intergenic",5,52528699,52531896,3198,2,"SORBI_3005G120400","OQU83463",52065
"5",52504699,52505002,304,"*","scl3_5g_peaks_in_btx623_peak_17646",16,1.69914,3.46977,1.61163,225,"Distal Intergenic",5,52528699,52531896,3198,2,"SORBI_3005G120400","OQU83463",26894
"5",52509511,52509903,393,"*","scl3_5g_peaks_in_btx623_peak_17647",17,1.77562,3.69234,1.72026,85,"Distal Intergenic",5,52528699,52531896,3198,2,"SORBI_3005G120400","OQU83463",21993
"5",52511936,52512227,292,"*","scl3_5g_peaks_in_btx623_peak_17648",28,2.03546,5.56684,2.82382,141,"Distal Intergenic",5,52528699,52531896,3198,2,"SORBI_3005G120400","OQU83463",19669
"5",52512889,52513256,368,"*","scl3_5g_peaks_in_btx623_peak_17649",14,1.689,3.14395,1.42363,111,"Distal Intergenic",5,52528699,52531896,3198,2,"SORBI_3005G120400","OQU83463",18640
"5",52513987,52514474,488,"*","scl3_5g_peaks_in_btx623_peak_17650",15,1.73231,3.41315,1.56889,122,"Distal Intergenic",5,52528699,52531896,3198,2,"SORBI_3005G120400","OQU83463",17422
"5",52569027,52569276,250,"*","scl3_5g_peaks_in_btx623_peak_17651",15,1.73231,3.41315,1.56889,81,"Distal Intergenic",5,52575311,52575520,210,2,"SORBI_3005G120433","OQU83464",6244
"5",52572465,52572745,281,"*","scl3_5g_peaks_in_btx623_peak_17652",22,1.90554,4.58794,2.2251,94,"Distal Intergenic",5,52575311,52575520,210,2,"SORBI_3005G120433","OQU83464",2775
"5",52584121,52584653,533,"*","scl3_5g_peaks_in_btx623_peak_17653a",28,1.77953,5.54527,2.82382,94,"Distal Intergenic",5,52591481,52592402,922,2,"SORBI_3005G120466","OQU83465",7749
"5",52584121,52584653,533,"*","scl3_5g_peaks_in_btx623_peak_17653b",18,1.63075,3.86545,1.85576,462,"Distal Intergenic",5,52591481,52592402,922,2,"SORBI_3005G120466","OQU83465",7749
"5",52594609,52594944,336,"*","scl3_5g_peaks_in_btx623_peak_17654",41,2.22784,7.44574,4.16354,120,"Promoter (1-2kb)",5,52596092,52597606,1515,1,"SORBI_3005G120500","EES08512",-1148
"5",52600088,52600396,309,"*","scl3_5g_peaks_in_btx623_peak_17655",29,2.02156,5.66656,2.90522,136,"Exon (EES09763/SORBI_3005G120600, exon 3 of 3)",5,52596092,52597606,1515,1,"SORBI_3005G120500","EES08512",3996
"5",52615580,52615906,327,"*","scl3_5g_peaks_in_btx623_peak_17656",14,1.689,3.14395,1.42363,76,"Distal Intergenic",5,52599529,52608690,9162,2,"SORBI_3005G120600","KXG28424",-6890
"5",52616217,52616483,267,"*","scl3_5g_peaks_in_btx623_peak_17657",18,1.81892,3.98132,1.88071,98,"Distal Intergenic",5,52599529,52608690,9162,2,"SORBI_3005G120600","KXG28424",-7527
"5",52694708,52695139,432,"*","scl3_5g_peaks_in_btx623_peak_17658",17,1.77562,3.69234,1.72026,73,"Distal Intergenic",5,52599529,52608690,9162,2,"SORBI_3005G120600","KXG28424",-86018
"5",52696497,52697101,605,"*","scl3_5g_peaks_in_btx623_peak_17659",20,1.86223,4.27992,2.04889,111,"Distal Intergenic",5,52599529,52608690,9162,2,"SORBI_3005G120600","KXG28424",-87807
"5",52705739,52706052,314,"*","scl3_5g_peaks_in_btx623_peak_17660",14,1.6239,3.11459,1.42363,107,"Distal Intergenic",5,52599529,52608690,9162,2,"SORBI_3005G120600","KXG28424",-97049
"5",52726198,52726799,602,"*","scl3_5g_peaks_in_btx623_peak_17661",20,1.8165,4.17198,2.03052,117,"Distal Intergenic",5,52599529,52608690,9162,2,"SORBI_3005G120600","KXG28424",-117508
"5",52743740,52744089,350,"*","scl3_5g_peaks_in_btx623_peak_17662a",18,1.77446,3.87634,1.8658,105,"Distal Intergenic",5,52599529,52608690,9162,2,"SORBI_3005G120600","KXG28424",-135050
"5",52743740,52744089,350,"*","scl3_5g_peaks_in_btx623_peak_17662b",16,1.72583,3.55548,1.68061,298,"Distal Intergenic",5,52599529,52608690,9162,2,"SORBI_3005G120600","KXG28424",-135050
"5",52773078,52773397,320,"*","scl3_5g_peaks_in_btx623_peak_17663",18,1.77405,3.93726,1.88071,180,"Distal Intergenic",5,52910294,52918144,7851,1,"SORBI_3005G120700","EES08513",-136897
"5",52777960,52778496,537,"*","scl3_5g_peaks_in_btx623_peak_17664a",24,1.90225,4.87762,2.41411,155,"Distal Intergenic",5,52910294,52918144,7851,1,"SORBI_3005G120700","EES08513",-131798
"5",52777960,52778496,537,"*","scl3_5g_peaks_in_btx623_peak_17664b",17,1.74418,3.71259,1.7357,356,"Distal Intergenic",5,52910294,52918144,7851,1,"SORBI_3005G120700","EES08513",-131798
"5",52845032,52845331,300,"*","scl3_5g_peaks_in_btx623_peak_17665",31,1.98958,6.07822,3.18642,171,"Distal Intergenic",5,52910294,52918144,7851,1,"SORBI_3005G120700","EES08513",-64963
"5",52845926,52846427,502,"*","scl3_5g_peaks_in_btx623_peak_17666",15,1.70127,3.25911,1.51402,82,"Distal Intergenic",5,52910294,52918144,7851,1,"SORBI_3005G120700","EES08513",-63867
"5",52867143,52867595,453,"*","scl3_5g_peaks_in_btx623_peak_17667",18,1.81892,3.98132,1.88071,87,"Distal Intergenic",5,52910294,52918144,7851,1,"SORBI_3005G120700","EES08513",-42699
"5",52898526,52898802,277,"*","scl3_5g_peaks_in_btx623_peak_17668",20,1.84541,4.26127,2.04889,67,"Distal Intergenic",5,52910294,52918144,7851,1,"SORBI_3005G120700","EES08513",-11492
"5",52899573,52899841,269,"*","scl3_5g_peaks_in_btx623_peak_17669",26,1.93488,5.22963,2.61184,116,"Distal Intergenic",5,52910294,52918144,7851,1,"SORBI_3005G120700","EES08513",-10453
"5",52909459,52909854,396,"*","scl3_5g_peaks_in_btx623_peak_17670",65,2.55516,10.2305,6.5659,234,"Promoter (<=1kb)",5,52910294,52918144,7851,1,"SORBI_3005G120700","EES08513",-440
"5",52918107,52918925,819,"*","scl3_5g_peaks_in_btx623_peak_17671a",35,2.15696,6.57392,3.54399,122,"3' UTR",5,52910294,52918144,7851,1,"SORBI_3005G120700","EES08513",7813
"5",52918107,52918925,819,"*","scl3_5g_peaks_in_btx623_peak_17671b",32,2.08114,6.21304,3.28865,520,"3' UTR",5,52910294,52918144,7851,1,"SORBI_3005G120700","EES08513",7813
"5",52947976,52948303,328,"*","scl3_5g_peaks_in_btx623_peak_17672a",17,1.77562,3.69234,1.72026,121,"Distal Intergenic",5,52984764,52986442,1679,1,"SORBI_3005G120800","EES08514",-36461
"5",52947976,52948303,328,"*","scl3_5g_peaks_in_btx623_peak_17672b",17,1.77562,3.69234,1.72026,316,"Distal Intergenic",5,52984764,52986442,1679,1,"SORBI_3005G120800","EES08514",-36461
"5",53013634,53014219,586,"*","scl3_5g_peaks_in_btx623_peak_17673",24,1.94885,4.90522,2.41411,159,"Distal Intergenic",5,52984764,52986442,1679,1,"SORBI_3005G120800","EES08514",28870
"5",53024346,53024641,296,"*","scl3_5g_peaks_in_btx623_peak_17674",35,2.16539,6.62453,3.54399,234,"Distal Intergenic",5,52984764,52986442,1679,1,"SORBI_3005G120800","EES08514",39582
"5",53033822,53034350,529,"*","scl3_5g_peaks_in_btx623_peak_17675",20,1.86223,4.27992,2.04889,82,"Distal Intergenic",5,52984764,52986442,1679,1,"SORBI_3005G120800","EES08514",49058
"5",53079694,53079962,269,"*","scl3_5g_peaks_in_btx623_peak_17676",17,1.77562,3.69234,1.72026,255,"Distal Intergenic",5,52984764,52986442,1679,1,"SORBI_3005G120800","EES08514",94930
"5",53138597,53138922,326,"*","scl3_5g_peaks_in_btx623_peak_17677",30,2.07877,5.91086,3.04851,158,"Distal Intergenic",5,52984764,52986442,1679,1,"SORBI_3005G120800","EES08514",153833
"5",53164178,53164503,326,"*","scl3_5g_peaks_in_btx623_peak_17678",13,1.57359,2.92752,1.31942,85,"Distal Intergenic",5,53301722,53304982,3261,2,"SORBI_3005G120900","OQU83467",140479
"5",53194919,53195371,453,"*","scl3_5g_peaks_in_btx623_peak_17679a",19,1.81152,4.01004,1.90332,101,"Distal Intergenic",5,53301722,53304982,3261,2,"SORBI_3005G120900","OQU83467",109611
"5",53194919,53195371,453,"*","scl3_5g_peaks_in_btx623_peak_17679b",24,1.94007,4.93764,2.44061,286,"Distal Intergenic",5,53301722,53304982,3261,2,"SORBI_3005G120900","OQU83467",109611
"5",53196502,53196775,274,"*","scl3_5g_peaks_in_btx623_peak_17680",19,1.81517,4.09706,1.97196,246,"Distal Intergenic",5,53301722,53304982,3261,2,"SORBI_3005G120900","OQU83467",108207
"5",53199394,53199646,253,"*","scl3_5g_peaks_in_btx623_peak_17681",14,1.689,3.14395,1.42363,59,"Distal Intergenic",5,53301722,53304982,3261,2,"SORBI_3005G120900","OQU83467",105336
"5",53204686,53205126,441,"*","scl3_5g_peaks_in_btx623_peak_17682",24,1.94885,4.90522,2.41411,102,"Distal Intergenic",5,53301722,53304982,3261,2,"SORBI_3005G120900","OQU83467",99856
"5",53223060,53223545,486,"*","scl3_5g_peaks_in_btx623_peak_17683",14,1.689,3.14395,1.42363,223,"Distal Intergenic",5,53301722,53304982,3261,2,"SORBI_3005G120900","OQU83467",81437
"5",53236374,53236621,248,"*","scl3_5g_peaks_in_btx623_peak_17684",14,1.689,3.14395,1.42363,68,"Distal Intergenic",5,53301722,53304982,3261,2,"SORBI_3005G120900","OQU83467",68361
"5",53247833,53248093,261,"*","scl3_5g_peaks_in_btx623_peak_17685",28,2.03546,5.56684,2.82382,118,"Distal Intergenic",5,53301722,53304982,3261,2,"SORBI_3005G120900","OQU83467",56889
"5",53263587,53263894,308,"*","scl3_5g_peaks_in_btx623_peak_17686a",17,1.72358,3.65911,1.72026,102,"Distal Intergenic",5,53301722,53304982,3261,2,"SORBI_3005G120900","OQU83467",41088
"5",53263587,53263894,308,"*","scl3_5g_peaks_in_btx623_peak_17686b",14,1.65524,3.08243,1.42363,167,"Distal Intergenic",5,53301722,53304982,3261,2,"SORBI_3005G120900","OQU83467",41088
"5",53264728,53265194,467,"*","scl3_5g_peaks_in_btx623_peak_17687",20,1.86223,4.27992,2.04889,97,"Distal Intergenic",5,53301722,53304982,3261,2,"SORBI_3005G120900","OQU83467",39788
"5",53275265,53276011,747,"*","scl3_5g_peaks_in_btx623_peak_17688a",18,1.81892,3.98132,1.88071,103,"Distal Intergenic",5,53301722,53304982,3261,2,"SORBI_3005G120900","OQU83467",28971
"5",53275265,53276011,747,"*","scl3_5g_peaks_in_btx623_peak_17688b",15,1.73231,3.41315,1.56889,579,"Distal Intergenic",5,53301722,53304982,3261,2,"SORBI_3005G120900","OQU83467",28971
"5",53276788,53277077,290,"*","scl3_5g_peaks_in_btx623_peak_17689",14,1.689,3.14395,1.42363,75,"Distal Intergenic",5,53301722,53304982,3261,2,"SORBI_3005G120900","OQU83467",27905
"5",53363675,53364043,369,"*","scl3_5g_peaks_in_btx623_peak_17690",17,1.77633,3.75955,1.77284,191,"Distal Intergenic",5,53367771,53368863,1093,1,"SORBI_3005G121200","OQU83469",-3728
"5",53371295,53371552,258,"*","scl3_5g_peaks_in_btx623_peak_17691",14,1.689,3.14395,1.42363,81,"Promoter (1-2kb)",5,53369937,53371247,1311,1,"SORBI_3005G121300","KXG28427",1358
"5",53386126,53386394,269,"*","scl3_5g_peaks_in_btx623_peak_17692",14,1.689,3.14395,1.42363,92,"Distal Intergenic",5,53369937,53371247,1311,1,"SORBI_3005G121300","KXG28427",16189
"5",53423826,53424236,411,"*","scl3_5g_peaks_in_btx623_peak_17693",24,1.91894,4.81826,2.40917,83,"Distal Intergenic",5,53369937,53371247,1311,1,"SORBI_3005G121300","KXG28427",53889
"5",53438012,53438261,250,"*","scl3_5g_peaks_in_btx623_peak_17694",22,1.90554,4.58794,2.2251,172,"Distal Intergenic",5,53369937,53371247,1311,1,"SORBI_3005G121300","KXG28427",68075
"5",53548566,53548862,297,"*","scl3_5g_peaks_in_btx623_peak_17695",20,1.86223,4.27992,2.04889,120,"Distal Intergenic",5,53536866,53537464,599,1,"SORBI_3005G121600","KXG28429",11700
"5",53550877,53551190,314,"*","scl3_5g_peaks_in_btx623_peak_17696",17,1.73333,3.71274,1.7357,82,"Distal Intergenic",5,53536866,53537464,599,1,"SORBI_3005G121600","KXG28429",14011
"5",53559424,53559890,467,"*","scl3_5g_peaks_in_btx623_peak_17697",15,1.73231,3.41315,1.56889,307,"Distal Intergenic",5,53569754,53571092,1339,2,"SORBI_3005G121700","EES09765",11202
"5",53591071,53591339,269,"*","scl3_5g_peaks_in_btx623_peak_17698",21,1.84184,4.45296,2.18517,153,"Distal Intergenic",5,53581254,53582496,1243,2,"SORBI_3005G121800","EES09766",-8575
"5",53621640,53622036,397,"*","scl3_5g_peaks_in_btx623_peak_17699",14,1.64788,3.14528,1.42459,153,"Distal Intergenic",5,53644759,53645512,754,2,"SORBI_3005G122000","KXG28431",23476
"5",53630255,53630835,581,"*","scl3_5g_peaks_in_btx623_peak_17700a",15,1.73231,3.41315,1.56889,68,"Distal Intergenic",5,53644759,53645512,754,2,"SORBI_3005G122000","KXG28431",14677
"5",53630255,53630835,581,"*","scl3_5g_peaks_in_btx623_peak_17700b",15,1.73231,3.41315,1.56889,517,"Distal Intergenic",5,53644759,53645512,754,2,"SORBI_3005G122000","KXG28431",14677
"5",53714410,53714683,274,"*","scl3_5g_peaks_in_btx623_peak_17701",18,1.81892,3.98132,1.88071,217,"Distal Intergenic",5,53727023,53727995,973,1,"SORBI_3005G122300","EES08521",-12340
"5",53737441,53737818,378,"*","scl3_5g_peaks_in_btx623_peak_17702",16,1.74676,3.54547,1.67206,82,"Distal Intergenic",5,53748065,53753266,5202,1,"SORBI_3005G122400","EES08522",-10247
"5",53747812,53748102,291,"*","scl3_5g_peaks_in_btx623_peak_17703",14,1.64698,3.14052,1.42363,65,"Promoter (<=1kb)",5,53748065,53753266,5202,1,"SORBI_3005G122400","EES08522",0
"5",53760328,53760580,253,"*","scl3_5g_peaks_in_btx623_peak_17704",26,1.97103,5.28104,2.65173,128,"Promoter (1-2kb)",5,53761247,53762406,1160,2,"SORBI_3005G122600","OQU83471",1826
"5",53787618,53787946,329,"*","scl3_5g_peaks_in_btx623_peak_17705",26,1.99216,5.23157,2.61184,179,"Exon (EES09770/SORBI_3005G122700, exon 2 of 2)",5,53786292,53791685,5394,2,"SORBI_3005G122700","EES09770",3739
"5",53828659,53828920,262,"*","scl3_5g_peaks_in_btx623_peak_17706",28,2.03546,5.56684,2.82382,121,"Promoter (1-2kb)",5,53827288,53827737,450,1,"SORBI_3005G122850","OQU83472",1371
"5",53832149,53832477,329,"*","scl3_5g_peaks_in_btx623_peak_17707",15,1.73231,3.41315,1.56889,144,"Promoter (1-2kb)",5,53831406,53833737,2332,2,"SORBI_3005G122900","KXG28437",1260
"5",53863713,53864058,346,"*","scl3_5g_peaks_in_btx623_peak_17708",14,1.689,3.14395,1.42363,121,"Promoter (1-2kb)",5,53865331,53888917,23587,1,"SORBI_3005G123200","OQU83476",-1273
"5",53871625,53872283,659,"*","scl3_5g_peaks_in_btx623_peak_17709",14,1.689,3.14395,1.42363,325,"Intron (OQU83476/SORBI_3005G123200, intron 2 of 8)",5,53865331,53888917,23587,1,"SORBI_3005G123200","OQU83476",6294
"5",53891113,53891367,255,"*","scl3_5g_peaks_in_btx623_peak_17710",14,1.689,3.14395,1.42363,178,"Exon (OQU83475/SORBI_3005G123300, exon 5 of 9)",5,53888883,53893454,4572,2,"SORBI_3005G123300","OQU83474",2087
"5",53912207,53912558,352,"*","scl3_5g_peaks_in_btx623_peak_17711",14,1.689,3.14395,1.42363,72,"Distal Intergenic",5,53906531,53909045,2515,2,"SORBI_3005G123500","KXG28442",-3162
"5",53915873,53916123,251,"*","scl3_5g_peaks_in_btx623_peak_17712",22,1.90554,4.58794,2.2251,146,"Distal Intergenic",5,53906531,53909045,2515,2,"SORBI_3005G123500","KXG28442",-6828
"5",53918848,53919227,380,"*","scl3_5g_peaks_in_btx623_peak_17713",14,1.64718,3.09177,1.42363,68,"Distal Intergenic",5,53906531,53909045,2515,2,"SORBI_3005G123500","KXG28442",-9803
"5",53933154,53933571,418,"*","scl3_5g_peaks_in_btx623_peak_17714",15,1.73231,3.41315,1.56889,138,"Distal Intergenic",5,53906531,53909045,2515,2,"SORBI_3005G123500","KXG28442",-24109
"5",54009066,54009321,256,"*","scl3_5g_peaks_in_btx623_peak_17715",22,1.90554,4.58794,2.2251,192,"Distal Intergenic",5,54005767,54006343,577,1,"SORBI_3005G123700","KXG28444",3299
"5",54021224,54021483,260,"*","scl3_5g_peaks_in_btx623_peak_17716",14,1.689,3.14395,1.42363,65,"Distal Intergenic",5,54005767,54006343,577,1,"SORBI_3005G123700","KXG28444",15457
"5",54060691,54061282,592,"*","scl3_5g_peaks_in_btx623_peak_17717a",14,1.68222,3.21841,1.48151,70,"Distal Intergenic",5,54005767,54006343,577,1,"SORBI_3005G123700","KXG28444",54924
"5",54060691,54061282,592,"*","scl3_5g_peaks_in_btx623_peak_17717b",19,1.78009,4.03437,1.92136,520,"Distal Intergenic",5,54005767,54006343,577,1,"SORBI_3005G123700","KXG28444",54924
"5",54065665,54065959,295,"*","scl3_5g_peaks_in_btx623_peak_17718",18,1.80197,3.95927,1.88071,177,"Distal Intergenic",5,54005767,54006343,577,1,"SORBI_3005G123700","KXG28444",59898
"5",54096375,54096849,475,"*","scl3_5g_peaks_in_btx623_peak_17719",44,2.29531,7.75684,4.40411,143,"Distal Intergenic",5,54005767,54006343,577,1,"SORBI_3005G123700","KXG28444",90608
"5",54111348,54111678,331,"*","scl3_5g_peaks_in_btx623_peak_17720",15,1.73231,3.41315,1.56889,66,"Distal Intergenic",5,54005767,54006343,577,1,"SORBI_3005G123700","KXG28444",105581
"5",54116583,54116940,358,"*","scl3_5g_peaks_in_btx623_peak_17721",30,2.07877,5.91086,3.04851,170,"Distal Intergenic",5,54005767,54006343,577,1,"SORBI_3005G123700","KXG28444",110816
"5",54126128,54126428,301,"*","scl3_5g_peaks_in_btx623_peak_17722",17,1.77562,3.69234,1.72026,258,"Distal Intergenic",5,54005767,54006343,577,1,"SORBI_3005G123700","KXG28444",120361
"5",54128703,54128960,258,"*","scl3_5g_peaks_in_btx623_peak_17723",32,2.12208,6.26348,3.28865,128,"Distal Intergenic",5,54005767,54006343,577,1,"SORBI_3005G123700","KXG28444",122936
"5",54130716,54131018,303,"*","scl3_5g_peaks_in_btx623_peak_17724",14,1.5945,3.22011,1.48299,1,"Distal Intergenic",5,54005767,54006343,577,1,"SORBI_3005G123700","KXG28444",124949
"5",54171470,54171801,332,"*","scl3_5g_peaks_in_btx623_peak_17725",18,1.81892,3.98132,1.88071,75,"Distal Intergenic",5,54005767,54006343,577,1,"SORBI_3005G123700","KXG28444",165703
"5",54182345,54182813,469,"*","scl3_5g_peaks_in_btx623_peak_17726",17,1.75567,3.5908,1.70691,76,"Distal Intergenic",5,54005767,54006343,577,1,"SORBI_3005G123700","KXG28444",176578
"5",54194066,54194365,300,"*","scl3_5g_peaks_in_btx623_peak_17727",20,1.86223,4.27992,2.04889,70,"Distal Intergenic",5,54005767,54006343,577,1,"SORBI_3005G123700","KXG28444",188299
"5",54220876,54221220,345,"*","scl3_5g_peaks_in_btx623_peak_17728",27,1.98351,5.43975,2.78158,216,"Distal Intergenic",5,54005767,54006343,577,1,"SORBI_3005G123700","KXG28444",215109
"5",54228151,54228467,317,"*","scl3_5g_peaks_in_btx623_peak_17729",30,2.00567,5.92329,3.05989,110,"Distal Intergenic",5,54435298,54442476,7179,2,"SORBI_3005G123900","KXG28446",214009
"5",54277244,54277625,382,"*","scl3_5g_peaks_in_btx623_peak_17730",16,1.7027,3.48889,1.62715,241,"Distal Intergenic",5,54435298,54442476,7179,2,"SORBI_3005G123900","KXG28446",164851
"5",54281342,54281768,427,"*","scl3_5g_peaks_in_btx623_peak_17731",14,1.689,3.14395,1.42363,370,"Distal Intergenic",5,54435298,54442476,7179,2,"SORBI_3005G123900","KXG28446",160708
"5",54326036,54326487,452,"*","scl3_5g_peaks_in_btx623_peak_17732",23,1.92477,4.77185,2.37184,105,"Distal Intergenic",5,54435298,54442476,7179,2,"SORBI_3005G123900","KXG28446",115989
"5",54329175,54329426,252,"*","scl3_5g_peaks_in_btx623_peak_17733",20,1.86223,4.27992,2.04889,114,"Distal Intergenic",5,54435298,54442476,7179,2,"SORBI_3005G123900","KXG28446",113050
"5",54329806,54330178,373,"*","scl3_5g_peaks_in_btx623_peak_17734",23,1.87679,4.80222,2.39688,92,"Distal Intergenic",5,54435298,54442476,7179,2,"SORBI_3005G123900","KXG28446",112298
"5",54330506,54330898,393,"*","scl3_5g_peaks_in_btx623_peak_17735",14,1.67764,3.08896,1.42363,100,"Distal Intergenic",5,54435298,54442476,7179,2,"SORBI_3005G123900","KXG28446",111578
"5",54349909,54350260,352,"*","scl3_5g_peaks_in_btx623_peak_17736",14,1.66907,3.15207,1.43059,88,"Distal Intergenic",5,54435298,54442476,7179,2,"SORBI_3005G123900","KXG28446",92216
"5",54402606,54402858,253,"*","scl3_5g_peaks_in_btx623_peak_17737",14,1.60334,3.09357,1.42363,105,"Distal Intergenic",5,54435298,54442476,7179,2,"SORBI_3005G123900","KXG28446",39618
"5",54455831,54456198,368,"*","scl3_5g_peaks_in_btx623_peak_17738",15,1.73231,3.41315,1.56889,141,"Distal Intergenic",5,54465120,54476391,11272,1,"SORBI_3005G124100","KXG28449",-8922
"5",54474333,54474656,324,"*","scl3_5g_peaks_in_btx623_peak_17739",26,1.99216,5.23157,2.61184,285,"Exon (KXG28449/SORBI_3005G124100, exon 3 of 4)",5,54465120,54476391,11272,1,"SORBI_3005G124100","KXG28449",9213
"5",54488721,54489244,524,"*","scl3_5g_peaks_in_btx623_peak_17740",26,1.99216,5.23157,2.61184,137,"Exon (KXG28450/SORBI_3005G124200, exon 3 of 4)",5,54484629,54494390,9762,1,"SORBI_3005G124200","KXG28450",4092
"5",54491159,54491537,379,"*","scl3_5g_peaks_in_btx623_peak_17741",50,2.36315,8.55723,5.06817,144,"Exon (KXG28450/SORBI_3005G124200, exon 3 of 4)",5,54484629,54494390,9762,1,"SORBI_3005G124200","KXG28450",6530
"5",54499010,54499554,545,"*","scl3_5g_peaks_in_btx623_peak_17742",35,2.16539,6.62453,3.54399,226,"Promoter (<=1kb)",5,54500399,54503005,2607,1,"SORBI_3005G124300","KXG28451",-845
"5",54501872,54502127,256,"*","scl3_5g_peaks_in_btx623_peak_17743",32,2.12208,6.26348,3.28865,120,"Promoter (<=1kb)",5,54501484,54502978,1495,1,"SORBI_3005G124350","OQU83489",388
"5",54509523,54510013,491,"*","scl3_5g_peaks_in_btx623_peak_17744",13,1.64484,2.93075,1.32175,99,"Distal Intergenic",5,54501484,54502978,1495,1,"SORBI_3005G124350","OQU83489",8039
"5",54548163,54548475,313,"*","scl3_5g_peaks_in_btx623_peak_17745",14,1.689,3.14395,1.42363,72,"Distal Intergenic",5,54515367,54520740,5374,2,"SORBI_3005G124400","EES08525",-27423
"5",54550235,54550508,274,"*","scl3_5g_peaks_in_btx623_peak_17746",19,1.81862,4.04781,1.93218,125,"Distal Intergenic",5,54515367,54520740,5374,2,"SORBI_3005G124400","EES08525",-29495
"5",54584164,54584433,270,"*","scl3_5g_peaks_in_btx623_peak_17747",14,1.689,3.14395,1.42363,65,"Distal Intergenic",5,54643996,54652233,8238,1,"SORBI_3005G124500","OQU83490",-59563
"5",54601062,54601500,439,"*","scl3_5g_peaks_in_btx623_peak_17748",18,1.77162,3.86097,1.85289,65,"Distal Intergenic",5,54643996,54652233,8238,1,"SORBI_3005G124500","OQU83490",-42496
"5",54604624,54604916,293,"*","scl3_5g_peaks_in_btx623_peak_17749",91,2.815,12.9613,9.14062,137,"Distal Intergenic",5,54643996,54652233,8238,1,"SORBI_3005G124500","OQU83490",-39080
"5",54617920,54618281,362,"*","scl3_5g_peaks_in_btx623_peak_17750",22,1.90554,4.58794,2.2251,126,"Distal Intergenic",5,54643996,54652233,8238,1,"SORBI_3005G124500","OQU83490",-25715
"5",54639341,54639619,279,"*","scl3_5g_peaks_in_btx623_peak_17751",15,1.73231,3.41315,1.56889,67,"Distal Intergenic",5,54643996,54652233,8238,1,"SORBI_3005G124500","OQU83490",-4377
"5",54708096,54708562,467,"*","scl3_5g_peaks_in_btx623_peak_17752",17,1.71076,3.64501,1.72026,76,"Distal Intergenic",5,54720574,54723925,3352,1,"SORBI_3005G125100","OQU83493",-12012
"5",54709212,54709474,263,"*","scl3_5g_peaks_in_btx623_peak_17753",26,1.99216,5.23157,2.61184,154,"Distal Intergenic",5,54720574,54723925,3352,1,"SORBI_3005G125100","OQU83493",-11100
"5",54722620,54723060,441,"*","scl3_5g_peaks_in_btx623_peak_17754",14,1.68319,3.11584,1.42363,67,"Exon (OQU83493/SORBI_3005G125100, exon 2 of 4)",5,54720574,54723925,3352,1,"SORBI_3005G125100","OQU83493",2046
"5",54787993,54788535,543,"*","scl3_5g_peaks_in_btx623_peak_17755",32,2.12208,6.26348,3.28865,151,"Distal Intergenic",5,54770158,54773326,3169,2,"SORBI_3005G125400","KXG28459",-14667
"5",54809862,54810350,489,"*","scl3_5g_peaks_in_btx623_peak_17756",20,1.83289,4.26274,2.04889,362,"Distal Intergenic",5,54770158,54773326,3169,2,"SORBI_3005G125400","KXG28459",-36536
"5",54820825,54821211,387,"*","scl3_5g_peaks_in_btx623_peak_17757",17,1.77562,3.69234,1.72026,306,"Distal Intergenic",5,54862505,54863462,958,2,"SORBI_3005G125600","KXG28461",42251
"5",54823583,54824357,775,"*","scl3_5g_peaks_in_btx623_peak_17758",16,1.7167,3.56428,1.68537,141,"Distal Intergenic",5,54862505,54863462,958,2,"SORBI_3005G125600","KXG28461",39105
"5",54901517,54901769,253,"*","scl3_5g_peaks_in_btx623_peak_17759",18,1.81892,3.98132,1.88071,82,"Distal Intergenic",5,54862505,54863462,958,2,"SORBI_3005G125600","KXG28461",-38055
"5",54904393,54904713,321,"*","scl3_5g_peaks_in_btx623_peak_17760",14,1.689,3.14395,1.42363,68,"Distal Intergenic",5,54943443,54947361,3919,1,"SORBI_3005G125700","OQU83495",-38730
"5",54916804,54917058,255,"*","scl3_5g_peaks_in_btx623_peak_17761",26,1.99216,5.23157,2.61184,131,"Distal Intergenic",5,54943443,54947361,3919,1,"SORBI_3005G125700","OQU83495",-26385
"5",54920806,54921070,265,"*","scl3_5g_peaks_in_btx623_peak_17762",14,1.689,3.14395,1.42363,122,"Distal Intergenic",5,54943443,54947361,3919,1,"SORBI_3005G125700","OQU83495",-22373
"5",54938893,54939196,304,"*","scl3_5g_peaks_in_btx623_peak_17763",23,1.90255,4.80259,2.39692,74,"Distal Intergenic",5,54943443,54947361,3919,1,"SORBI_3005G125700","OQU83495",-4247
"5",54970888,54971326,439,"*","scl3_5g_peaks_in_btx623_peak_17764",29,1.96764,5.76353,2.98481,120,"Distal Intergenic",5,54990371,54991442,1072,1,"SORBI_3005G125800","KXG28463",-19045
"5",54980771,54981710,940,"*","scl3_5g_peaks_in_btx623_peak_17765a",30,1.94318,5.9275,3.06361,81,"Distal Intergenic",5,54990371,54991442,1072,1,"SORBI_3005G125800","KXG28463",-8661
"5",54980771,54981710,940,"*","scl3_5g_peaks_in_btx623_peak_17765b",26,1.90996,5.31029,2.6765,363,"Distal Intergenic",5,54990371,54991442,1072,1,"SORBI_3005G125800","KXG28463",-8661
"5",54980771,54981710,940,"*","scl3_5g_peaks_in_btx623_peak_17765c",20,1.86223,4.27992,2.04889,868,"Distal Intergenic",5,54990371,54991442,1072,1,"SORBI_3005G125800","KXG28463",-8661
"5",55000128,55000523,396,"*","scl3_5g_peaks_in_btx623_peak_17766",22,1.90554,4.58794,2.2251,130,"Distal Intergenic",5,55005764,55007224,1461,2,"SORBI_3005G125950","OQU83497",6701
"5",55019436,55020142,707,"*","scl3_5g_peaks_in_btx623_peak_17767",20,1.86223,4.27992,2.04889,88,"Distal Intergenic",5,55009047,55010854,1808,2,"SORBI_3005G126100","OQU83500",-8582
"5",55021297,55021560,264,"*","scl3_5g_peaks_in_btx623_peak_17768",14,1.689,3.14395,1.42363,70,"Distal Intergenic",5,55009047,55010854,1808,2,"SORBI_3005G126100","OQU83500",-10443
"5",55022735,55023321,587,"*","scl3_5g_peaks_in_btx623_peak_17769a",28,2.03546,5.56684,2.82382,89,"Distal Intergenic",5,55033165,55035030,1866,2,"SORBI_3005G126200","EES09787",11709
"5",55022735,55023321,587,"*","scl3_5g_peaks_in_btx623_peak_17769b",14,1.689,3.14395,1.42363,429,"Distal Intergenic",5,55033165,55035030,1866,2,"SORBI_3005G126200","EES09787",11709
"5",55039959,55040232,274,"*","scl3_5g_peaks_in_btx623_peak_17770",30,2.07877,5.91086,3.04851,226,"Promoter (<=1kb)",5,55036181,55040015,3835,2,"SORBI_3005G126300","KXG28467",0
"5",55053282,55053554,273,"*","scl3_5g_peaks_in_btx623_peak_17771",20,1.86223,4.27992,2.04889,122,"Distal Intergenic",5,55062284,55077114,14831,1,"SORBI_3005G126401","OQU83501",-8730
"5",55061889,55062149,261,"*","scl3_5g_peaks_in_btx623_peak_17772",18,1.81892,3.98132,1.88071,131,"Promoter (<=1kb)",5,55062284,55077114,14831,1,"SORBI_3005G126401","OQU83501",-135
"5",55103113,55103457,345,"*","scl3_5g_peaks_in_btx623_peak_17773",14,1.689,3.14395,1.42363,66,"Distal Intergenic",5,55100134,55101052,919,2,"SORBI_3005G126501","OQU83502",-2061
"5",55165214,55165593,380,"*","scl3_5g_peaks_in_btx623_peak_17774",24,1.82632,4.91102,2.41831,217,"Distal Intergenic",5,55174999,55180981,5983,2,"SORBI_3005G126600","EES09791",15388
"5",55170351,55170621,271,"*","scl3_5g_peaks_in_btx623_peak_17775",17,1.77562,3.69234,1.72026,119,"Distal Intergenic",5,55174999,55180981,5983,2,"SORBI_3005G126600","EES09791",10360
"5",55187341,55187708,368,"*","scl3_5g_peaks_in_btx623_peak_17776",14,1.66862,3.1498,1.42842,68,"Distal Intergenic",5,55174999,55180981,5983,2,"SORBI_3005G126600","EES09791",-6360
"5",55206601,55206859,259,"*","scl3_5g_peaks_in_btx623_peak_17777",32,2.12208,6.26348,3.28865,121,"Intron (OQU83503/SORBI_3005G126701, intron 2 of 6)",5,55204080,55213706,9627,2,"SORBI_3005G126701","OQU83503",6847
"5",55210205,55210467,263,"*","scl3_5g_peaks_in_btx623_peak_17778",22,1.90554,4.58794,2.2251,77,"Intron (OQU83503/SORBI_3005G126701, intron 2 of 6)",5,55204080,55213706,9627,2,"SORBI_3005G126701","OQU83503",3239
"5",55257118,55257505,388,"*","scl3_5g_peaks_in_btx623_peak_17779",13,1.6201,2.90618,1.30259,66,"Distal Intergenic",5,55246676,55250106,3431,1,"SORBI_3005G127100","KXG28476",10442
"5",55259075,55259425,351,"*","scl3_5g_peaks_in_btx623_peak_17780",14,1.66324,3.12271,1.42363,77,"Distal Intergenic",5,55246676,55250106,3431,1,"SORBI_3005G127100","KXG28476",12399
"5",55270253,55270506,254,"*","scl3_5g_peaks_in_btx623_peak_17781",28,2.02499,5.59689,2.84786,182,"Distal Intergenic",5,55270594,55274511,3918,2,"SORBI_3005G127200","EES09797",4005
"5",55316486,55316953,468,"*","scl3_5g_peaks_in_btx623_peak_17782",14,1.63867,3.04816,1.41267,65,"Intron (OQU83505/SORBI_3005G127300, intron 24 of 37)",5,55297452,55347519,50068,2,"SORBI_3005G127300","KXG28477",30566
"5",55350206,55350690,485,"*","scl3_5g_peaks_in_btx623_peak_17783",14,1.67478,3.07513,1.42363,252,"Distal Intergenic",5,55297091,55347736,50646,2,"SORBI_3005G127300","KXG28479",-2470
"5",55354098,55354385,288,"*","scl3_5g_peaks_in_btx623_peak_17784",46,2.26844,8.05298,4.66448,95,"Distal Intergenic",5,55297091,55347736,50646,2,"SORBI_3005G127300","KXG28479",-6362
"5",55484751,55485018,268,"*","scl3_5g_peaks_in_btx623_peak_17785",22,1.90554,4.58794,2.2251,175,"Distal Intergenic",5,55522152,55524303,2152,2,"SORBI_3005G127800","EES09801",39285
"5",55549531,55549858,328,"*","scl3_5g_peaks_in_btx623_peak_17786",24,1.91126,4.85274,2.41411,151,"Distal Intergenic",5,55522152,55524303,2152,2,"SORBI_3005G127800","EES09801",-25228
"5",55553373,55553621,249,"*","scl3_5g_peaks_in_btx623_peak_17787",17,1.71258,3.71163,1.73488,115,"Distal Intergenic",5,55522152,55524303,2152,2,"SORBI_3005G127800","EES09801",-29070
"5",55564433,55564691,259,"*","scl3_5g_peaks_in_btx623_peak_17788",22,1.90554,4.58794,2.2251,28,"Distal Intergenic",5,55585493,55590042,4550,2,"SORBI_3005G127900","KXG28484",25351
"5",55595527,55595964,438,"*","scl3_5g_peaks_in_btx623_peak_17789",29,2.02156,5.66656,2.90522,242,"Promoter (<=1kb)",5,55596128,55599665,3538,1,"SORBI_3005G128100","EES08540",-164
"5",55641443,55641720,278,"*","scl3_5g_peaks_in_btx623_peak_17790",14,1.689,3.14395,1.42363,70,"Distal Intergenic",5,55628632,55629363,732,1,"SORBI_3005G128550","OQU83507",12811
"5",55652347,55652719,373,"*","scl3_5g_peaks_in_btx623_peak_17791",14,1.689,3.14395,1.42363,81,"Distal Intergenic",5,55628632,55629363,732,1,"SORBI_3005G128550","OQU83507",23715
"5",55691511,55691926,416,"*","scl3_5g_peaks_in_btx623_peak_17792",49,2.11388,8.39769,4.94555,208,"Distal Intergenic",5,55628632,55629363,732,1,"SORBI_3005G128550","OQU83507",62879
"5",55705382,55705799,418,"*","scl3_5g_peaks_in_btx623_peak_17793",24,1.92735,4.94537,2.44574,97,"Distal Intergenic",5,55628632,55629363,732,1,"SORBI_3005G128550","OQU83507",76750
"5",55717465,55717714,250,"*","scl3_5g_peaks_in_btx623_peak_17794",31,2.07821,6.00343,3.12684,112,"Distal Intergenic",5,55790003,55791397,1395,2,"SORBI_3005G128700","KXG28491",73683
"5",55752517,55752846,330,"*","scl3_5g_peaks_in_btx623_peak_17795",28,2.03546,5.56684,2.82382,167,"Distal Intergenic",5,55790003,55791397,1395,2,"SORBI_3005G128700","KXG28491",38551
"5",55758442,55758727,286,"*","scl3_5g_peaks_in_btx623_peak_17796",17,1.73577,3.60803,1.72021,238,"Distal Intergenic",5,55790003,55791397,1395,2,"SORBI_3005G128700","KXG28491",32670
"5",55807282,55807647,366,"*","scl3_5g_peaks_in_btx623_peak_17797",14,1.689,3.14395,1.42363,80,"Distal Intergenic",5,55790003,55791397,1395,2,"SORBI_3005G128700","KXG28491",-15885
"5",55824161,55824435,275,"*","scl3_5g_peaks_in_btx623_peak_17798",28,2.03546,5.56684,2.82382,159,"Distal Intergenic",5,55831488,55833146,1659,1,"SORBI_3005G128800","KXG28492",-7053
"5",55828359,55828670,312,"*","scl3_5g_peaks_in_btx623_peak_17799",14,1.689,3.14395,1.42363,117,"Distal Intergenic",5,55831488,55833146,1659,1,"SORBI_3005G128800","KXG28492",-2818
"5",55829407,55829727,321,"*","scl3_5g_peaks_in_btx623_peak_17800",26,1.99216,5.23157,2.61184,265,"Promoter (1-2kb)",5,55831488,55833146,1659,1,"SORBI_3005G128800","KXG28492",-1761
"5",55837093,55837456,364,"*","scl3_5g_peaks_in_btx623_peak_17801",4698,2.61705,475.405,469.85,235,"Distal Intergenic",5,55831488,55833146,1659,1,"SORBI_3005G128800","KXG28492",5605
"5",55843233,55843605,373,"*","scl3_5g_peaks_in_btx623_peak_17802",26,1.99216,5.23157,2.61184,308,"Distal Intergenic",5,55831488,55833146,1659,1,"SORBI_3005G128800","KXG28492",11745
"5",55846656,55846937,282,"*","scl3_5g_peaks_in_btx623_peak_17803",13,1.63227,2.91872,1.31181,121,"Distal Intergenic",5,55856324,55856776,453,1,"SORBI_3005G128900","KXG28493",-9387
"5",55856337,55857066,730,"*","scl3_5g_peaks_in_btx623_peak_17804a",20,1.86223,4.27992,2.04889,137,"Promoter (<=1kb)",5,55856324,55856776,453,1,"SORBI_3005G128900","KXG28493",13
"5",55856337,55857066,730,"*","scl3_5g_peaks_in_btx623_peak_17804b",20,1.86223,4.27992,2.04889,658,"Promoter (<=1kb)",5,55856324,55856776,453,1,"SORBI_3005G128900","KXG28493",13
"5",55863414,55863745,332,"*","scl3_5g_peaks_in_btx623_peak_17805",29,1.99419,5.67677,2.91333,102,"Promoter (<=1kb)",5,55864064,55864655,592,1,"SORBI_3005G129000","KXG28494",-319
"5",55866971,55867250,280,"*","scl3_5g_peaks_in_btx623_peak_17806",22,1.90554,4.58794,2.2251,205,"Distal Intergenic",5,55864064,55864655,592,1,"SORBI_3005G129000","KXG28494",2907
"5",55905417,55905684,268,"*","scl3_5g_peaks_in_btx623_peak_17807",18,1.79549,3.99033,1.88659,141,"3' UTR",5,55905565,55912052,6488,2,"SORBI_3005G129201","OQU83508",6368
"5",55972876,55973376,501,"*","scl3_5g_peaks_in_btx623_peak_17808a",28,1.84633,5.60512,2.85458,69,"Intron (OQU83509/SORBI_3005G129301, intron 9 of 25)",5,55966163,55993544,27382,1,"SORBI_3005G129301","OQU83509",6713
"5",55972876,55973376,501,"*","scl3_5g_peaks_in_btx623_peak_17808b",19,1.71518,4.12218,1.99243,433,"Intron (OQU83509/SORBI_3005G129301, intron 9 of 25)",5,55966163,55993544,27382,1,"SORBI_3005G129301","OQU83509",6713
"5",55973747,55974080,334,"*","scl3_5g_peaks_in_btx623_peak_17809",13,1.51688,2.90352,1.30143,86,"Exon (OQU83509/SORBI_3005G129301, exon 10 of 26)",5,55966163,55993544,27382,1,"SORBI_3005G129301","OQU83509",7584
"5",55974626,55975757,1132,"*","scl3_5g_peaks_in_btx623_peak_17810",43,1.94221,7.68656,4.37378,582,"Exon (OQU83509/SORBI_3005G129301, exon 11 of 26)",5,55966163,55993544,27382,1,"SORBI_3005G129301","OQU83509",8463
"5",55983182,55983499,318,"*","scl3_5g_peaks_in_btx623_peak_17811",26,1.67651,5.27219,2.64506,142,"Intron (OQU83509/SORBI_3005G129301, intron 18 of 25)",5,55966163,55993544,27382,1,"SORBI_3005G129301","OQU83509",17019
"5",55993872,55994124,253,"*","scl3_5g_peaks_in_btx623_peak_17812",27,1.7401,5.39753,2.74757,114,"Distal Intergenic",5,55966163,55993544,27382,1,"SORBI_3005G129301","OQU83509",27709
"5",55996511,55996784,274,"*","scl3_5g_peaks_in_btx623_peak_17813",14,1.49721,3.08534,1.42363,68,"Distal Intergenic",5,55966163,55993544,27382,1,"SORBI_3005G129301","OQU83509",30348
"5",55998207,55998622,416,"*","scl3_5g_peaks_in_btx623_peak_17814",26,1.74929,5.17869,2.61184,121,"Distal Intergenic",5,55966163,55993544,27382,1,"SORBI_3005G129301","OQU83509",32044
"5",56001753,56002020,268,"*","scl3_5g_peaks_in_btx623_peak_17815",44,2.04688,7.74873,4.40411,127,"Distal Intergenic",5,56035760,56042261,6502,1,"SORBI_3005G129400","EES08547",-33740
"5",56005718,56006311,594,"*","scl3_5g_peaks_in_btx623_peak_17816",23,1.72481,4.69916,2.31408,77,"Distal Intergenic",5,56035760,56042261,6502,1,"SORBI_3005G129400","EES08547",-29449
"5",56006630,56007060,431,"*","scl3_5g_peaks_in_btx623_peak_17817",24,1.6657,4.92061,2.42619,299,"Distal Intergenic",5,56035760,56042261,6502,1,"SORBI_3005G129400","EES08547",-28700
"5",56007477,56008020,544,"*","scl3_5g_peaks_in_btx623_peak_17818a",14,1.46102,3.19138,1.45938,78,"Distal Intergenic",5,56035760,56042261,6502,1,"SORBI_3005G129400","EES08547",-27740
"5",56007477,56008020,544,"*","scl3_5g_peaks_in_btx623_peak_17818b",42,1.88487,7.59309,4.29237,341,"Distal Intergenic",5,56035760,56042261,6502,1,"SORBI_3005G129400","EES08547",-27740
"5",56009998,56010383,386,"*","scl3_5g_peaks_in_btx623_peak_17819",32,1.75809,6.15176,3.24736,111,"Distal Intergenic",5,56035760,56042261,6502,1,"SORBI_3005G129400","EES08547",-25377
"5",56010855,56011147,293,"*","scl3_5g_peaks_in_btx623_peak_17820",13,1.53661,2.91357,1.30861,77,"Distal Intergenic",5,56035760,56042261,6502,1,"SORBI_3005G129400","EES08547",-24613
"5",56044955,56045250,296,"*","scl3_5g_peaks_in_btx623_peak_17821",13,1.6201,2.90618,1.30259,69,"Distal Intergenic",5,56035760,56042261,6502,1,"SORBI_3005G129400","EES08547",9195
"5",56064053,56064360,308,"*","scl3_5g_peaks_in_btx623_peak_17822",18,1.81892,3.98132,1.88071,113,"Distal Intergenic",5,56053544,56056937,3394,2,"SORBI_3005G129501","OQU83510",-7116
"5",56066376,56066954,579,"*","scl3_5g_peaks_in_btx623_peak_17823",22,1.90554,4.58794,2.2251,116,"Distal Intergenic",5,56053544,56056937,3394,2,"SORBI_3005G129501","OQU83510",-9439
"5",56068759,56069077,319,"*","scl3_5g_peaks_in_btx623_peak_17824",25,1.95495,5.10425,2.57362,213,"Distal Intergenic",5,56053544,56056937,3394,2,"SORBI_3005G129501","OQU83510",-11822
"5",56075262,56075639,378,"*","scl3_5g_peaks_in_btx623_peak_17825",18,1.81892,3.98132,1.88071,186,"Distal Intergenic",5,56053544,56056937,3394,2,"SORBI_3005G129501","OQU83510",-18325
"5",56079121,56079401,281,"*","scl3_5g_peaks_in_btx623_peak_17826",28,2.03546,5.56684,2.82382,241,"Distal Intergenic",5,56053544,56056937,3394,2,"SORBI_3005G129501","OQU83510",-22184
"5",56086303,56086614,312,"*","scl3_5g_peaks_in_btx623_peak_17827",36,2.12331,6.77374,3.67075,202,"Distal Intergenic",5,56107214,56111113,3900,1,"SORBI_3005G129600","OQU83511",-20600
"5",56111093,56111418,326,"*","scl3_5g_peaks_in_btx623_peak_17828",14,1.62724,3.03743,1.40434,98,"3' UTR",5,56107214,56111113,3900,1,"SORBI_3005G129600","OQU83511",3879
"5",56155267,56155514,248,"*","scl3_5g_peaks_in_btx623_peak_17829",14,1.689,3.14395,1.42363,84,"Distal Intergenic",5,56173625,56176771,3147,1,"SORBI_3005G129700","EES08550",-18111
"5",56156558,56156823,266,"*","scl3_5g_peaks_in_btx623_peak_17830",15,1.73231,3.41315,1.56889,67,"Distal Intergenic",5,56173625,56176771,3147,1,"SORBI_3005G129700","EES08550",-16802
"5",56167670,56168025,356,"*","scl3_5g_peaks_in_btx623_peak_17831",14,1.689,3.14395,1.42363,109,"Distal Intergenic",5,56173625,56176771,3147,1,"SORBI_3005G129700","EES08550",-5600
"5",56189088,56189360,273,"*","scl3_5g_peaks_in_btx623_peak_17832",15,1.73231,3.41315,1.56889,92,"Distal Intergenic",5,56173625,56176771,3147,1,"SORBI_3005G129700","EES08550",15463
"5",56209959,56210328,370,"*","scl3_5g_peaks_in_btx623_peak_17833",17,1.77562,3.69234,1.72026,145,"Distal Intergenic",5,56235198,56236002,805,1,"SORBI_3005G129716","KXG28863",-24870
"5",56223136,56223392,257,"*","scl3_5g_peaks_in_btx623_peak_17834",14,1.689,3.14395,1.42363,94,"Distal Intergenic",5,56235198,56236002,805,1,"SORBI_3005G129716","KXG28863",-11806
"5",56224457,56224760,304,"*","scl3_5g_peaks_in_btx623_peak_17835",14,1.689,3.14395,1.42363,199,"Distal Intergenic",5,56235198,56236002,805,1,"SORBI_3005G129716","KXG28863",-10438
"5",56292126,56292377,252,"*","scl3_5g_peaks_in_btx623_peak_17836",33,1.81664,6.38231,3.38816,119,"Promoter (1-2kb)",5,56293768,56294078,311,1,"SORBI_3005G129764","OQU83515",-1391
"5",56295203,56295467,265,"*","scl3_5g_peaks_in_btx623_peak_17837",15,1.64456,3.42385,1.57697,165,"Promoter (1-2kb)",5,56293768,56294078,311,1,"SORBI_3005G129764","OQU83515",1435
"5",56300992,56301479,488,"*","scl3_5g_peaks_in_btx623_peak_17838",28,1.72032,5.51064,2.82382,122,"Distal Intergenic",5,56306120,56306843,724,1,"SORBI_3005G129780","OQU83516",-4641
"5",56303498,56304014,517,"*","scl3_5g_peaks_in_btx623_peak_17839",14,1.51503,3.10566,1.42363,105,"Distal Intergenic",5,56306120,56306843,724,1,"SORBI_3005G129780","OQU83516",-2106
"5",56304399,56304803,405,"*","scl3_5g_peaks_in_btx623_peak_17840",19,1.61569,4.0796,1.95863,364,"Promoter (1-2kb)",5,56306120,56306843,724,1,"SORBI_3005G129780","OQU83516",-1317
"5",56306359,56306966,608,"*","scl3_5g_peaks_in_btx623_peak_17841a",13,1.48539,2.90413,1.30199,76,"Promoter (<=1kb)",5,56306120,56306843,724,1,"SORBI_3005G129780","OQU83516",239
"5",56306359,56306966,608,"*","scl3_5g_peaks_in_btx623_peak_17841b",18,1.59676,3.891,1.87598,413,"Promoter (<=1kb)",5,56306120,56306843,724,1,"SORBI_3005G129780","OQU83516",239
"5",56314596,56315234,639,"*","scl3_5g_peaks_in_btx623_peak_17842a",15,1.50391,3.37237,1.56889,102,"Distal Intergenic",5,56306120,56306843,724,1,"SORBI_3005G129780","OQU83516",8476
"5",56314596,56315234,639,"*","scl3_5g_peaks_in_btx623_peak_17842b",21,1.69791,4.39174,2.13833,575,"Distal Intergenic",5,56306120,56306843,724,1,"SORBI_3005G129780","OQU83516",8476
"5",56330387,56330914,528,"*","scl3_5g_peaks_in_btx623_peak_17843",14,1.61278,3.23837,1.49781,83,"Distal Intergenic",5,56347689,56348417,729,1,"SORBI_3005G129800","OQU83517",-16775
"5",56332250,56332532,283,"*","scl3_5g_peaks_in_btx623_peak_17844",29,1.70404,5.74448,2.96911,233,"Distal Intergenic",5,56347689,56348417,729,1,"SORBI_3005G129800","OQU83517",-15157
"5",56336536,56336844,309,"*","scl3_5g_peaks_in_btx623_peak_17845",30,1.78114,5.93484,3.06986,112,"Distal Intergenic",5,56347689,56348417,729,1,"SORBI_3005G129800","OQU83517",-10845
"5",56343799,56345121,1323,"*","scl3_5g_peaks_in_btx623_peak_17846a",15,1.52161,3.3311,1.56889,374,"Distal Intergenic",5,56347689,56348417,729,1,"SORBI_3005G129800","OQU83517",-2568
"5",56343799,56345121,1323,"*","scl3_5g_peaks_in_btx623_peak_17846b",49,2.01176,8.42327,4.96852,878,"Distal Intergenic",5,56347689,56348417,729,1,"SORBI_3005G129800","OQU83517",-2568
"5",56346708,56347210,503,"*","scl3_5g_peaks_in_btx623_peak_17847",49,2.14721,8.36667,4.91811,375,"Promoter (<=1kb)",5,56347689,56348417,729,1,"SORBI_3005G129800","OQU83517",-479
"5",56360112,56360528,417,"*","scl3_5g_peaks_in_btx623_peak_17848",24,1.94885,4.90522,2.41411,132,"Distal Intergenic",5,56347689,56348417,729,1,"SORBI_3005G129800","OQU83517",12423
"5",56379029,56379293,265,"*","scl3_5g_peaks_in_btx623_peak_17849",17,1.73577,3.60803,1.72021,237,"Distal Intergenic",5,56347689,56348417,729,1,"SORBI_3005G129800","OQU83517",31340
"5",56404162,56404420,259,"*","scl3_5g_peaks_in_btx623_peak_17850",30,2.07877,5.91086,3.04851,130,"Distal Intergenic",5,56414833,56416988,2156,1,"SORBI_3005G129900","KXG28499",-10413
"5",56479798,56480370,573,"*","scl3_5g_peaks_in_btx623_peak_17851",15,1.65998,3.36173,1.56889,79,"Distal Intergenic",5,56500103,56501687,1585,2,"SORBI_3005G130001","OQU83519",21317
"5",56483887,56484133,247,"*","scl3_5g_peaks_in_btx623_peak_17852",13,1.66436,3.02484,1.39378,82,"Distal Intergenic",5,56500103,56501687,1585,2,"SORBI_3005G130001","OQU83519",17554
"5",56495650,56496462,813,"*","scl3_5g_peaks_in_btx623_peak_17853a",22,1.84807,4.48884,2.21395,104,"Distal Intergenic",5,56500103,56501687,1585,2,"SORBI_3005G130001","OQU83519",5225
"5",56495650,56496462,813,"*","scl3_5g_peaks_in_btx623_peak_17853b",22,1.90554,4.58794,2.2251,425,"Distal Intergenic",5,56500103,56501687,1585,2,"SORBI_3005G130001","OQU83519",5225
"5",56520408,56520886,479,"*","scl3_5g_peaks_in_btx623_peak_17854",13,1.65921,2.99995,1.37569,65,"Distal Intergenic",5,56500103,56501687,1585,2,"SORBI_3005G130001","OQU83519",-18721
"5",56551967,56552213,247,"*","scl3_5g_peaks_in_btx623_peak_17855",24,1.84313,4.81195,2.40529,191,"Distal Intergenic",5,56547406,56549505,2100,2,"SORBI_3005G130051","OQU83520",-2462
"5",56561081,56561453,373,"*","scl3_5g_peaks_in_btx623_peak_17856",15,1.68528,3.39527,1.56889,80,"Distal Intergenic",5,56547406,56549505,2100,2,"SORBI_3005G130051","OQU83520",-11576
"5",56586659,56586963,305,"*","scl3_5g_peaks_in_btx623_peak_17857a",17,1.75866,3.60602,1.72003,166,"Distal Intergenic",5,56597886,56606374,8489,1,"SORBI_3005G130100","KXG28502",-10923
"5",56586659,56586963,305,"*","scl3_5g_peaks_in_btx623_peak_17857b",14,1.66864,3.09774,1.42363,208,"Distal Intergenic",5,56597886,56606374,8489,1,"SORBI_3005G130100","KXG28502",-10923
"5",56618152,56618442,291,"*","scl3_5g_peaks_in_btx623_peak_17858",17,1.77562,3.69234,1.72026,5,"Distal Intergenic",5,56597886,56606374,8489,1,"SORBI_3005G130100","KXG28502",20266
"5",56631679,56632441,763,"*","scl3_5g_peaks_in_btx623_peak_17859a",30,2.03162,5.8172,3.02931,104,"Distal Intergenic",5,56597886,56606374,8489,1,"SORBI_3005G130100","KXG28502",33793
"5",56631679,56632441,763,"*","scl3_5g_peaks_in_btx623_peak_17859b",14,1.67766,3.1954,1.46281,460,"Distal Intergenic",5,56597886,56606374,8489,1,"SORBI_3005G130100","KXG28502",33793
"5",56728686,56728968,283,"*","scl3_5g_peaks_in_btx623_peak_17860",14,1.689,3.14395,1.42363,66,"Distal Intergenic",5,56723586,56726056,2471,1,"SORBI_3005G130200","OQU83521",5100
"5",56736038,56736508,471,"*","scl3_5g_peaks_in_btx623_peak_17861a",14,1.53316,3.04319,1.40824,66,"Distal Intergenic",5,56746753,56753263,6511,1,"SORBI_3005G130400","KXG28505",-10245
"5",56736038,56736508,471,"*","scl3_5g_peaks_in_btx623_peak_17861b",35,2.06057,6.55491,3.53436,311,"Distal Intergenic",5,56746753,56753263,6511,1,"SORBI_3005G130400","KXG28505",-10245
"5",56750335,56751056,722,"*","scl3_5g_peaks_in_btx623_peak_17862",20,1.86223,4.27992,2.04889,485,"Exon (KXG28505/SORBI_3005G130400, exon 4 of 6)",5,56746784,56756722,9939,1,"SORBI_3005G130400","OQU83526",3551
"5",56772979,56773469,491,"*","scl3_5g_peaks_in_btx623_peak_17863",15,1.66591,3.44622,1.59461,195,"Distal Intergenic",5,56769755,56771111,1357,1,"SORBI_3005G130450","OQU83527",3224
"5",56829643,56829954,312,"*","scl3_5g_peaks_in_btx623_peak_17864",14,1.689,3.14395,1.42363,77,"Distal Intergenic",5,56851772,56853395,1624,2,"SORBI_3005G130550","OQU83528",23441
"5",56846952,56847245,294,"*","scl3_5g_peaks_in_btx623_peak_17865",20,1.86223,4.27992,2.04889,187,"Distal Intergenic",5,56851772,56853395,1624,2,"SORBI_3005G130550","OQU83528",6150
"5",56851040,56851387,348,"*","scl3_5g_peaks_in_btx623_peak_17866",30,2.07877,5.91086,3.04851,148,"Distal Intergenic",5,56851772,56853395,1624,2,"SORBI_3005G130550","OQU83528",2008
"5",56865158,56865534,377,"*","scl3_5g_peaks_in_btx623_peak_17867",15,1.71388,3.43548,1.58527,122,"Promoter (1-2kb)",5,56863711,56864444,734,1,"SORBI_3005G130600","OQU83529",1447
"5",56881795,56882291,497,"*","scl3_5g_peaks_in_btx623_peak_17868",17,1.75207,3.63348,1.72026,207,"Distal Intergenic",5,56863711,56864444,734,1,"SORBI_3005G130600","OQU83529",18084
"5",56883277,56883557,281,"*","scl3_5g_peaks_in_btx623_peak_17869",24,1.94885,4.90522,2.41411,101,"Distal Intergenic",5,56863711,56864444,734,1,"SORBI_3005G130600","OQU83529",19566
"5",56940992,56941350,359,"*","scl3_5g_peaks_in_btx623_peak_17870",20,1.86223,4.27992,2.04889,119,"Distal Intergenic",5,57012066,57015467,3402,2,"SORBI_3005G130700","OQU83530",74117
"5",56947127,56947399,273,"*","scl3_5g_peaks_in_btx623_peak_17871",14,1.689,3.14395,1.42363,71,"Distal Intergenic",5,57012066,57015467,3402,2,"SORBI_3005G130700","OQU83530",68068
"5",56958258,56958667,410,"*","scl3_5g_peaks_in_btx623_peak_17872",18,1.81892,3.98132,1.88071,153,"Distal Intergenic",5,57012066,57015467,3402,2,"SORBI_3005G130700","OQU83530",56800
"5",57039261,57039562,302,"*","scl3_5g_peaks_in_btx623_peak_17873",28,2.02216,5.58038,2.83497,141,"Distal Intergenic",5,57012066,57015467,3402,2,"SORBI_3005G130700","OQU83530",-23794
"5",57052867,57053133,267,"*","scl3_5g_peaks_in_btx623_peak_17874",15,1.73051,3.40422,1.56889,89,"Distal Intergenic",5,57012066,57015467,3402,2,"SORBI_3005G130700","OQU83530",-37400
"5",57104814,57105205,392,"*","scl3_5g_peaks_in_btx623_peak_17875",41,2.252,7.37135,4.10021,158,"Distal Intergenic",5,57096958,57097618,661,2,"SORBI_3005G130800","EES09821",-7196
"5",57123230,57123608,379,"*","scl3_5g_peaks_in_btx623_peak_17876",19,1.75136,4.05434,1.93799,85,"Distal Intergenic",5,57125559,57126251,693,2,"SORBI_3005G130900","EES09822",2643
"5",57125913,57126297,385,"*","scl3_5g_peaks_in_btx623_peak_17877",22,1.90554,4.58794,2.2251,371,"Promoter (<=1kb)",5,57125559,57126251,693,2,"SORBI_3005G130900","EES09822",0
"5",57202136,57202454,319,"*","scl3_5g_peaks_in_btx623_peak_17878",25,1.91599,5.0365,2.51931,121,"Distal Intergenic",5,57205562,57207527,1966,1,"SORBI_3005G131301","OQU83531",-3108
"5",57278932,57279345,414,"*","scl3_5g_peaks_in_btx623_peak_17879",14,1.5764,3.0697,1.42363,73,"Distal Intergenic",5,57259436,57268243,8808,2,"SORBI_3005G131800","OQU83538",-10689
"5",57288571,57288917,347,"*","scl3_5g_peaks_in_btx623_peak_17880",14,1.689,3.14395,1.42363,66,"Distal Intergenic",5,57259436,57268243,8808,2,"SORBI_3005G131800","OQU83538",-20328
"5",57290164,57290621,458,"*","scl3_5g_peaks_in_btx623_peak_17881",20,1.8216,4.20018,2.04889,414,"Distal Intergenic",5,57259436,57268243,8808,2,"SORBI_3005G131800","OQU83538",-21921
"5",57292759,57293021,263,"*","scl3_5g_peaks_in_btx623_peak_17882a",18,1.81267,3.94873,1.88071,124,"Distal Intergenic",5,57259436,57268243,8808,2,"SORBI_3005G131800","OQU83538",-24516
"5",57292759,57293021,263,"*","scl3_5g_peaks_in_btx623_peak_17882b",24,1.94056,4.94041,2.44125,210,"Distal Intergenic",5,57259436,57268243,8808,2,"SORBI_3005G131800","OQU83538",-24516
"5",57316233,57316771,539,"*","scl3_5g_peaks_in_btx623_peak_17883",23,1.87679,4.80222,2.39688,125,"Distal Intergenic",5,57259436,57268243,8808,2,"SORBI_3005G131800","OQU83538",-47990
"5",57335318,57335620,303,"*","scl3_5g_peaks_in_btx623_peak_17884",15,1.68839,3.30378,1.54757,192,"Distal Intergenic",5,57378736,57382568,3833,1,"SORBI_3005G131900","EES08566",-43116
"5",57343538,57343809,272,"*","scl3_5g_peaks_in_btx623_peak_17885",22,1.90554,4.58794,2.2251,83,"Distal Intergenic",5,57378736,57382568,3833,1,"SORBI_3005G131900","EES08566",-34927
"5",57368456,57368761,306,"*","scl3_5g_peaks_in_btx623_peak_17886",14,1.689,3.14395,1.42363,93,"Distal Intergenic",5,57378736,57382568,3833,1,"SORBI_3005G131900","EES08566",-9975
"5",57378009,57378315,307,"*","scl3_5g_peaks_in_btx623_peak_17887",24,1.94885,4.90522,2.41411,206,"Promoter (<=1kb)",5,57378736,57382568,3833,1,"SORBI_3005G131900","EES08566",-421
"5",57391452,57391698,247,"*","scl3_5g_peaks_in_btx623_peak_17888",18,1.75572,3.83609,1.83426,39,"Promoter (1-2kb)",5,57386048,57393630,7583,2,"SORBI_3005G132000","OQU83539",1932
"5",57393089,57393347,259,"*","scl3_5g_peaks_in_btx623_peak_17889",35,2.13936,6.67278,3.58424,178,"Promoter (<=1kb)",5,57386048,57393630,7583,2,"SORBI_3005G132000","OQU83539",283
"5",57399493,57399740,248,"*","scl3_5g_peaks_in_btx623_peak_17890",18,1.81892,3.98132,1.88071,67,"Promoter (<=1kb)",5,57398607,57400322,1716,1,"SORBI_3005G132033","OQU83541",886
"5",57418152,57418411,260,"*","scl3_5g_peaks_in_btx623_peak_17891",19,1.75136,4.05434,1.93799,102,"Distal Intergenic",5,57425219,57427328,2110,2,"SORBI_3005G132066","OQU83542",8917
"5",57457138,57457465,328,"*","scl3_5g_peaks_in_btx623_peak_17892",14,1.689,3.14395,1.42363,65,"Distal Intergenic",5,57425219,57427328,2110,2,"SORBI_3005G132066","OQU83542",-29810
"5",57460548,57461030,483,"*","scl3_5g_peaks_in_btx623_peak_17893",14,1.689,3.14395,1.42363,66,"Distal Intergenic",5,57425219,57427328,2110,2,"SORBI_3005G132066","OQU83542",-33220
"5",57485682,57485964,283,"*","scl3_5g_peaks_in_btx623_peak_17894",13,1.57134,2.99841,1.3743,119,"Distal Intergenic",5,57496030,57497689,1660,2,"SORBI_3005G132100","KXG28519",11725
"5",57557139,57557519,381,"*","scl3_5g_peaks_in_btx623_peak_17895",14,1.66838,3.09646,1.42363,232,"Distal Intergenic",5,57586974,57591195,4222,1,"SORBI_3005G132300","OQU83547",-29455
"5",57569911,57570264,354,"*","scl3_5g_peaks_in_btx623_peak_17896",15,1.66821,3.30376,1.54756,103,"Distal Intergenic",5,57586974,57591195,4222,1,"SORBI_3005G132300","OQU83547",-16710
"5",57577506,57577841,336,"*","scl3_5g_peaks_in_btx623_peak_17897",22,1.90554,4.58794,2.2251,180,"Distal Intergenic",5,57586974,57591195,4222,1,"SORBI_3005G132300","OQU83547",-9133
"5",57624337,57624622,286,"*","scl3_5g_peaks_in_btx623_peak_17898",22,1.90554,4.58794,2.2251,243,"Exon (EES08571/SORBI_3005G132400, exon 15 of 29)",5,57619669,57628699,9031,1,"SORBI_3005G132400","EES08571",4668
"5",57659492,57659801,310,"*","scl3_5g_peaks_in_btx623_peak_17899",31,2.07516,6.08084,3.18806,130,"Distal Intergenic",5,57688800,57690924,2125,2,"SORBI_3005G132501","OQU83549",31123
"5",57665309,57665685,377,"*","scl3_5g_peaks_in_btx623_peak_17900a",27,1.95991,5.38181,2.73573,144,"Distal Intergenic",5,57688800,57690924,2125,2,"SORBI_3005G132501","OQU83549",25239
"5",57665309,57665685,377,"*","scl3_5g_peaks_in_btx623_peak_17900b",20,1.80171,4.15622,2.01828,356,"Distal Intergenic",5,57688800,57690924,2125,2,"SORBI_3005G132501","OQU83549",25239
"5",57683539,57684060,522,"*","scl3_5g_peaks_in_btx623_peak_17901",32,2.08721,6.15364,3.24903,374,"Distal Intergenic",5,57688800,57690924,2125,2,"SORBI_3005G132501","OQU83549",6864
"5",57721649,57721981,333,"*","scl3_5g_peaks_in_btx623_peak_17902",28,2.03546,5.56684,2.82382,199,"Distal Intergenic",5,57711070,57711554,485,2,"SORBI_3005G132800","OQU83550",-10095
"5",57773285,57773579,295,"*","scl3_5g_peaks_in_btx623_peak_17903",15,1.71718,3.45259,1.59984,72,"Distal Intergenic",5,57768791,57770851,2061,1,"SORBI_3005G133100","EES08576",4494
"5",57793980,57794359,380,"*","scl3_5g_peaks_in_btx623_peak_17904",14,1.689,3.14395,1.42363,131,"Distal Intergenic",5,57814818,57816486,1669,1,"SORBI_3005G133133","OQU83552",-20459
"5",57876951,57877220,270,"*","scl3_5g_peaks_in_btx623_peak_17905",14,1.689,3.14395,1.42363,88,"Distal Intergenic",5,57868190,57869764,1575,2,"SORBI_3005G133233","OQU83555",-7187
"5",57939873,57940300,428,"*","scl3_5g_peaks_in_btx623_peak_17906",29,2.04801,5.73142,2.95895,81,"Promoter (<=1kb)",5,57939867,57942407,2541,1,"SORBI_3005G133266","OQU83556",6
"5",57942935,57943299,365,"*","scl3_5g_peaks_in_btx623_peak_17907",20,1.86223,4.27992,2.04889,78,"Distal Intergenic",5,57939867,57942407,2541,1,"SORBI_3005G133266","OQU83556",3068
"5",57962361,57962734,374,"*","scl3_5g_peaks_in_btx623_peak_17908",26,1.82934,5.20483,2.61184,118,"Distal Intergenic",5,57946644,57948717,2074,1,"SORBI_3005G133300","EES08580",15717
"5",57984609,57984906,298,"*","scl3_5g_peaks_in_btx623_peak_17909",25,1.9014,5.10246,2.57239,156,"Distal Intergenic",5,57994507,57996210,1704,1,"SORBI_3005G133400","KXG28529",-9601
"5",57985729,57986117,389,"*","scl3_5g_peaks_in_btx623_peak_17910",22,1.90554,4.58794,2.2251,135,"Distal Intergenic",5,57994507,57996210,1704,1,"SORBI_3005G133400","KXG28529",-8390
"5",57987374,57987760,387,"*","scl3_5g_peaks_in_btx623_peak_17911",24,1.94885,4.90522,2.41411,86,"Distal Intergenic",5,57994507,57996210,1704,1,"SORBI_3005G133400","KXG28529",-6747
"5",57998074,57998342,269,"*","scl3_5g_peaks_in_btx623_peak_17912",32,2.06447,6.11046,3.21379,188,"Distal Intergenic",5,57994841,57996685,1845,1,"SORBI_3005G133400","OQU83557",3233
"5",58003299,58004034,736,"*","scl3_5g_peaks_in_btx623_peak_17913a",15,1.73231,3.41315,1.56889,80,"Distal Intergenic",5,57994841,57996685,1845,1,"SORBI_3005G133400","OQU83557",8458
"5",58003299,58004034,736,"*","scl3_5g_peaks_in_btx623_peak_17913b",18,1.77613,3.88542,1.87254,436,"Distal Intergenic",5,57994841,57996685,1845,1,"SORBI_3005G133400","OQU83557",8458
"5",58007120,58007514,395,"*","scl3_5g_peaks_in_btx623_peak_17914",15,1.73231,3.41315,1.56889,103,"Distal Intergenic",5,58012837,58016751,3915,1,"SORBI_3005G133500","EES08582",-5323
"5",58065466,58065738,273,"*","scl3_5g_peaks_in_btx623_peak_17915",22,1.83848,4.50358,2.2251,142,"Exon (EES09845/SORBI_3005G134000, exon 12 of 15)",5,58064498,58069373,4876,2,"SORBI_3005G134000","EES09845",3635
"5",58132699,58132951,253,"*","scl3_5g_peaks_in_btx623_peak_17916",23,1.90288,4.7275,2.33824,86,"Promoter (<=1kb)",5,58132043,58133028,986,1,"SORBI_3005G134400","KXG28978",656
"5",58139398,58139931,534,"*","scl3_5g_peaks_in_btx623_peak_17917",16,1.74934,3.55863,1.6814,133,"Promoter (<=1kb)",5,58138452,58139862,1411,1,"SORBI_3005G134501","OQU83563",946
"5",58151052,58151300,249,"*","scl3_5g_peaks_in_btx623_peak_17918",18,1.72941,3.80774,1.81283,117,"Distal Intergenic",5,58153752,58173001,19250,1,"SORBI_3005G134600","KXG28538",-2452
"5",58164155,58164447,293,"*","scl3_5g_peaks_in_btx623_peak_17919",32,2.12208,6.26348,3.28865,151,"Promoter (1-2kb)",5,58166397,58173001,6605,1,"SORBI_3005G134600","OQU83572",-1950
"5",58164910,58165177,268,"*","scl3_5g_peaks_in_btx623_peak_17920",20,1.84134,4.3095,2.07196,194,"Promoter (1-2kb)",5,58166397,58173001,6605,1,"SORBI_3005G134600","OQU83572",-1220
"5",58178520,58178904,385,"*","scl3_5g_peaks_in_btx623_peak_17921",20,1.86223,4.27992,2.04889,117,"Distal Intergenic",5,58166397,58173001,6605,1,"SORBI_3005G134600","OQU83572",12123
"5",58203500,58203862,363,"*","scl3_5g_peaks_in_btx623_peak_17922",24,1.94885,4.90522,2.41411,130,"Promoter (1-2kb)",5,58199755,58202143,2389,2,"SORBI_3005G134700","OQU83573",-1357
"5",58214149,58214469,321,"*","scl3_5g_peaks_in_btx623_peak_17923",26,1.99216,5.23157,2.61184,161,"Distal Intergenic",5,58208913,58209768,856,1,"SORBI_3005G134800","KXG28542",5236
"5",58228148,58228683,536,"*","scl3_5g_peaks_in_btx623_peak_17924",14,1.689,3.14395,1.42363,355,"Distal Intergenic",5,58208913,58209768,856,1,"SORBI_3005G134800","KXG28542",19235
"5",58302249,58302507,259,"*","scl3_5g_peaks_in_btx623_peak_17925",13,1.64526,2.93275,1.32186,71,"Distal Intergenic",5,58296730,58299244,2515,2,"SORBI_3005G134900","KXG28544",-3005
"5",58319339,58319716,378,"*","scl3_5g_peaks_in_btx623_peak_17926",32,2.12208,6.26348,3.28865,232,"Distal Intergenic",5,58296730,58299244,2515,2,"SORBI_3005G134900","KXG28544",-20095
"5",58323773,58324516,744,"*","scl3_5g_peaks_in_btx623_peak_17927a",37,2.14566,6.9179,3.79256,121,"Distal Intergenic",5,58296730,58299244,2515,2,"SORBI_3005G134900","KXG28544",-24529
"5",58323773,58324516,744,"*","scl3_5g_peaks_in_btx623_peak_17927b",18,1.81892,3.98132,1.88071,657,"Distal Intergenic",5,58296730,58299244,2515,2,"SORBI_3005G134900","KXG28544",-24529
"5",58430740,58431206,467,"*","scl3_5g_peaks_in_btx623_peak_17928a",13,1.56324,2.99258,1.3699,64,"Promoter (1-2kb)",5,58429176,58430494,1319,1,"SORBI_3005G135400","KXG28548",1564
"5",58430740,58431206,467,"*","scl3_5g_peaks_in_btx623_peak_17928b",15,1.60103,3.25932,1.5142,309,"Promoter (1-2kb)",5,58429176,58430494,1319,1,"SORBI_3005G135400","KXG28548",1564
"5",58438041,58438304,264,"*","scl3_5g_peaks_in_btx623_peak_17929",16,1.69443,3.49911,1.63621,68,"Distal Intergenic",5,58445958,58447417,1460,1,"SORBI_3005G135500","EES08598",-7654
"5",58458525,58458805,281,"*","scl3_5g_peaks_in_btx623_peak_17930",15,1.67614,3.45164,1.59894,270,"Distal Intergenic",5,58445958,58447417,1460,1,"SORBI_3005G135500","EES08598",12567
"5",58464380,58464984,605,"*","scl3_5g_peaks_in_btx623_peak_17931a",19,1.82887,4.10231,1.97583,63,"Distal Intergenic",5,58476146,58478341,2196,1,"SORBI_3005G135533","OQU83575",-11162
"5",58464380,58464984,605,"*","scl3_5g_peaks_in_btx623_peak_17931b",54,2.42523,8.96,5.41761,394,"Distal Intergenic",5,58476146,58478341,2196,1,"SORBI_3005G135533","OQU83575",-11162
"5",58495974,58496254,281,"*","scl3_5g_peaks_in_btx623_peak_17932",22,1.89272,4.51828,2.2251,175,"Distal Intergenic",5,58502994,58504604,1611,1,"SORBI_3005G135600","KXG28549",-6740
"5",58529104,58529705,602,"*","scl3_5g_peaks_in_btx623_peak_17933",15,1.73231,3.41315,1.56889,206,"Distal Intergenic",5,58523282,58525376,2095,1,"SORBI_3005G135700","EES08602",5822
"5",58531229,58531647,419,"*","scl3_5g_peaks_in_btx623_peak_17934",14,1.67307,3.17226,1.4453,69,"Distal Intergenic",5,58523282,58525376,2095,1,"SORBI_3005G135700","EES08602",7947
"5",58538318,58538579,262,"*","scl3_5g_peaks_in_btx623_peak_17935",25,1.94424,5.04262,2.52442,113,"Distal Intergenic",5,58547536,58549362,1827,1,"SORBI_3005G135800","EES08603",-8957
"5",58565527,58565900,374,"*","scl3_5g_peaks_in_btx623_peak_17936",20,1.86223,4.27992,2.04889,79,"Distal Intergenic",5,58547536,58549362,1827,1,"SORBI_3005G135800","EES08603",17991
"5",58709903,58710159,257,"*","scl3_5g_peaks_in_btx623_peak_17937",20,1.86223,4.27992,2.04889,108,"Distal Intergenic",5,58727514,58729140,1627,1,"SORBI_3005G136100","KXG28553",-17355
"5",58780932,58781275,344,"*","scl3_5g_peaks_in_btx623_peak_17938",14,1.689,3.14395,1.42363,206,"Distal Intergenic",5,58727514,58729140,1627,1,"SORBI_3005G136100","KXG28553",53418
"5",58805184,58805607,424,"*","scl3_5g_peaks_in_btx623_peak_17939",14,1.68628,3.13079,1.42363,87,"Distal Intergenic",5,58859095,58862916,3822,1,"SORBI_3005G136200","EES08604",-53488
"5",58805902,58806301,400,"*","scl3_5g_peaks_in_btx623_peak_17940",18,1.80412,3.90418,1.88071,102,"Distal Intergenic",5,58859095,58862916,3822,1,"SORBI_3005G136200","EES08604",-52794
"5",58838890,58839144,255,"*","scl3_5g_peaks_in_btx623_peak_17941",20,1.84445,4.18524,2.04093,212,"Distal Intergenic",5,58859095,58862916,3822,1,"SORBI_3005G136200","EES08604",-19951
"5",58840593,58840899,307,"*","scl3_5g_peaks_in_btx623_peak_17942",18,1.81892,3.98132,1.88071,151,"Distal Intergenic",5,58859095,58862916,3822,1,"SORBI_3005G136200","EES08604",-18196
"5",58851014,58851400,387,"*","scl3_5g_peaks_in_btx623_peak_17943",18,1.81892,3.98132,1.88071,326,"Distal Intergenic",5,58859095,58862916,3822,1,"SORBI_3005G136200","EES08604",-7695
"5",58886188,58886536,349,"*","scl3_5g_peaks_in_btx623_peak_17944",15,1.52414,3.3135,1.55543,69,"Distal Intergenic",5,58879892,58882287,2396,2,"SORBI_3005G136300","EES09858",-3901
"5",58890072,58890531,460,"*","scl3_5g_peaks_in_btx623_peak_17945",17,1.58566,3.68006,1.72026,98,"Distal Intergenic",5,58893448,58894818,1371,2,"SORBI_3005G136450","EES09859",4287
"5",58899471,58899814,344,"*","scl3_5g_peaks_in_btx623_peak_17946",15,1.4557,3.26553,1.5176,83,"Distal Intergenic",5,58893448,58894818,1371,2,"SORBI_3005G136450","EES09859",-4653
"5",58900090,58900567,478,"*","scl3_5g_peaks_in_btx623_peak_17947a",14,1.42863,3.17203,1.4453,82,"Distal Intergenic",5,58903903,58905273,1371,2,"SORBI_3005G136600","EES09860",4706
"5",58900090,58900567,478,"*","scl3_5g_peaks_in_btx623_peak_17947b",104,2.19421,14.3033,10.4371,356,"Distal Intergenic",5,58903903,58905273,1371,2,"SORBI_3005G136600","EES09860",4706
"5",58916604,58916960,357,"*","scl3_5g_peaks_in_btx623_peak_17948",13,1.54119,2.97954,1.35982,78,"Promoter (<=1kb)",5,58914233,58915913,1681,2,"SORBI_3005G136800","KXG29016",-691
"5",58922884,58923390,507,"*","scl3_5g_peaks_in_btx623_peak_17949",13,1.48026,3.02971,1.39769,76,"Distal Intergenic",5,58925899,58927778,1880,2,"SORBI_3005G137000","EES09862",4388
"5",58944364,58944704,341,"*","scl3_5g_peaks_in_btx623_peak_17950",28,1.79613,5.61715,2.86473,227,"Promoter (<=1kb)",5,58942061,58943887,1827,2,"SORBI_3005G137100","EES09863",-477
"5",58944998,58945608,611,"*","scl3_5g_peaks_in_btx623_peak_17951",50,2.08108,8.50592,5.04185,340,"Promoter (1-2kb)",5,58942061,58943887,1827,2,"SORBI_3005G137100","EES09863",-1111
"5",58946080,58946453,374,"*","scl3_5g_peaks_in_btx623_peak_17952",13,1.53851,3.0013,1.37697,82,"Distal Intergenic",5,58942061,58943887,1827,2,"SORBI_3005G137100","EES09863",-2193
"5",58948231,58948503,273,"*","scl3_5g_peaks_in_btx623_peak_17953",32,1.86199,6.22381,3.28865,201,"Distal Intergenic",5,58942061,58943887,1827,2,"SORBI_3005G137100","EES09863",-4344
"5",58956758,58957165,408,"*","scl3_5g_peaks_in_btx623_peak_17954",14,1.53804,3.11237,1.42363,83,"Distal Intergenic",5,58942061,58943887,1827,2,"SORBI_3005G137100","EES09863",-12871
"5",58957425,58958046,622,"*","scl3_5g_peaks_in_btx623_peak_17955",14,1.57103,3.12124,1.42363,234,"Distal Intergenic",5,58942061,58943887,1827,2,"SORBI_3005G137100","EES09863",-13538
"5",58974587,58974834,248,"*","scl3_5g_peaks_in_btx623_peak_17956",22,1.63486,4.653,2.27781,121,"Distal Intergenic",5,58985307,58986992,1686,2,"SORBI_3005G137200","EES09864",12158
"5",58980690,58980959,270,"*","scl3_5g_peaks_in_btx623_peak_17957",20,1.61106,4.22376,2.04889,96,"Distal Intergenic",5,58985307,58986992,1686,2,"SORBI_3005G137200","EES09864",6033
"5",58985439,58986005,567,"*","scl3_5g_peaks_in_btx623_peak_17958",34,1.76112,6.42188,3.42132,170,"Promoter (<=1kb)",5,58985307,58986992,1686,2,"SORBI_3005G137200","EES09864",987
"5",58991670,58992048,379,"*","scl3_5g_peaks_in_btx623_peak_17959",18,1.81892,3.98132,1.88071,113,"Distal Intergenic",5,58985307,58986992,1686,2,"SORBI_3005G137200","EES09864",-4678
"5",58995301,58995842,542,"*","scl3_5g_peaks_in_btx623_peak_17960a",24,1.94885,4.90522,2.41411,151,"Distal Intergenic",5,58985307,58986992,1686,2,"SORBI_3005G137200","EES09864",-8309
"5",58995301,58995842,542,"*","scl3_5g_peaks_in_btx623_peak_17960b",18,1.81892,3.98132,1.88071,325,"Distal Intergenic",5,58985307,58986992,1686,2,"SORBI_3005G137200","EES09864",-8309
"5",59012790,59013111,322,"*","scl3_5g_peaks_in_btx623_peak_17961",32,2.12208,6.26348,3.28865,120,"Promoter (1-2kb)",5,59007924,59011744,3821,2,"SORBI_3005G137300","EES09865",-1046
"5",59022765,59023073,309,"*","scl3_5g_peaks_in_btx623_peak_17962",14,1.689,3.14395,1.42363,72,"Promoter (<=1kb)",5,59023582,59025851,2270,1,"SORBI_3005G137400","KXG28558",-509
"5",59069164,59069780,617,"*","scl3_5g_peaks_in_btx623_peak_17963",28,2.03546,5.56684,2.82382,110,"Distal Intergenic",5,59023582,59025851,2270,1,"SORBI_3005G137400","KXG28558",45582
"5",59099704,59099961,258,"*","scl3_5g_peaks_in_btx623_peak_17964",21,1.85642,4.39309,2.13833,159,"Distal Intergenic",5,59133643,59135781,2139,1,"SORBI_3005G137500","KXG28559",-33682
"5",59226997,59227268,272,"*","scl3_5g_peaks_in_btx623_peak_17965",17,1.77562,3.69234,1.72026,114,"Promoter (<=1kb)",5,59207659,59226021,18363,2,"SORBI_3005G138300","OQU83580",-976
"5",59238619,59239140,522,"*","scl3_5g_peaks_in_btx623_peak_17966",26,1.99216,5.23157,2.61184,369,"Distal Intergenic",5,59229719,59230878,1160,1,"SORBI_3005G138500","EES08607",8900
"5",59255636,59255961,326,"*","scl3_5g_peaks_in_btx623_peak_17967",34,2.09427,6.48863,3.47746,116,"Distal Intergenic",5,59260299,59270081,9783,1,"SORBI_3005G138600","EES08608",-4338
"5",59262315,59262684,370,"*","scl3_5g_peaks_in_btx623_peak_17968",14,1.689,3.14395,1.42363,65,"Exon (EES08608/SORBI_3005G138600, exon 3 of 14)",5,59260299,59270081,9783,1,"SORBI_3005G138600","EES08608",2016
"5",59273173,59273434,262,"*","scl3_5g_peaks_in_btx623_peak_17969",22,1.90554,4.58794,2.2251,118,"Promoter (1-2kb)",5,59271607,59272518,912,1,"SORBI_3005G138800","OQU83581",1566
"5",59288476,59288979,504,"*","scl3_5g_peaks_in_btx623_peak_17970",22,1.82051,4.60179,2.23692,91,"Promoter (1-2kb)",5,59284736,59286829,2094,2,"SORBI_3005G138900","EES09869",-1647
"5",59319950,59320359,410,"*","scl3_5g_peaks_in_btx623_peak_17971",32,2.12208,6.26348,3.28865,118,"Distal Intergenic",5,59316399,59318169,1771,1,"SORBI_3005G139000","EES08610",3551
"5",59395916,59396261,346,"*","scl3_5g_peaks_in_btx623_peak_17972",15,1.70668,3.2859,1.53341,71,"3' UTR",5,59397196,59401982,4787,2,"SORBI_3005G139300","KXG28572",5721
"5",59396965,59397413,449,"*","scl3_5g_peaks_in_btx623_peak_17973",20,1.86223,4.27992,2.04889,96,"3' UTR",5,59397196,59401982,4787,2,"SORBI_3005G139300","KXG28572",4569
"5",59454577,59454982,406,"*","scl3_5g_peaks_in_btx623_peak_17974",21,1.83706,4.35567,2.10771,286,"Distal Intergenic",5,59440994,59448226,7233,2,"SORBI_3005G139700","OQU83587",-6351
"5",59467012,59467428,417,"*","scl3_5g_peaks_in_btx623_peak_17975a",14,1.689,3.14395,1.42363,113,"Distal Intergenic",5,59440994,59448226,7233,2,"SORBI_3005G139700","OQU83587",-18786
"5",59467012,59467428,417,"*","scl3_5g_peaks_in_btx623_peak_17975b",28,2.03546,5.56684,2.82382,329,"Distal Intergenic",5,59440994,59448226,7233,2,"SORBI_3005G139700","OQU83587",-18786
"5",59468103,59468530,428,"*","scl3_5g_peaks_in_btx623_peak_17976",15,1.73231,3.41315,1.56889,215,"Distal Intergenic",5,59440994,59448226,7233,2,"SORBI_3005G139700","OQU83587",-19877
"5",59495759,59496038,280,"*","scl3_5g_peaks_in_btx623_peak_17977",16,1.67988,3.52547,1.65713,279,"Distal Intergenic",5,59499480,59503424,3945,2,"SORBI_3005G139800","KXG28575",7386
"5",59518542,59519305,764,"*","scl3_5g_peaks_in_btx623_peak_17978",2288,1.37121,233.63,228.856,335,"Promoter (<=1kb)",5,59519261,59519334,74,2,"ENSRNA049482900","ENSRNA049482900-T1",29
"5",59526516,59526892,377,"*","scl3_5g_peaks_in_btx623_peak_17979",24,1.94007,4.93764,2.44061,196,"Promoter (1-2kb)",5,59525287,59527098,1812,1,"SORBI_3005G140001","OQU83588",1229
"5",59531079,59531460,382,"*","scl3_5g_peaks_in_btx623_peak_17980",22,1.86008,4.4857,2.21155,209,"Distal Intergenic",5,59525287,59527098,1812,1,"SORBI_3005G140001","OQU83588",5792
"5",59534725,59535034,310,"*","scl3_5g_peaks_in_btx623_peak_17981",14,1.64228,3.06665,1.42363,60,"Distal Intergenic",5,59542614,59544402,1789,2,"SORBI_3005G140100","KXG28577",9368
"5",59556920,59557343,424,"*","scl3_5g_peaks_in_btx623_peak_17982",13,1.61395,2.96824,1.35108,70,"Distal Intergenic",5,59560324,59563965,3642,2,"SORBI_3005G140200","OQU83589",6622
"5",59572108,59572440,333,"*","scl3_5g_peaks_in_btx623_peak_17983",18,1.81892,3.98132,1.88071,266,"Distal Intergenic",5,59560324,59563965,3642,2,"SORBI_3005G140200","OQU83589",-8143
"5",59577152,59577502,351,"*","scl3_5g_peaks_in_btx623_peak_17984",20,1.86223,4.27992,2.04889,225,"Distal Intergenic",5,59560324,59563965,3642,2,"SORBI_3005G140200","OQU83589",-13187
"5",59625046,59625422,377,"*","scl3_5g_peaks_in_btx623_peak_17985",14,1.69317,3.21896,1.482,365,"Distal Intergenic",5,59622802,59623497,696,1,"SORBI_3005G140450","OQU83590",2244
"5",59627167,59627478,312,"*","scl3_5g_peaks_in_btx623_peak_17986",17,1.76951,3.66124,1.72026,304,"Distal Intergenic",5,59622802,59623497,696,1,"SORBI_3005G140450","OQU83590",4365
"5",59627824,59628141,318,"*","scl3_5g_peaks_in_btx623_peak_17987",18,1.81892,3.98132,1.88071,194,"Distal Intergenic",5,59622802,59623497,696,1,"SORBI_3005G140450","OQU83590",5022
"5",59635697,59636287,591,"*","scl3_5g_peaks_in_btx623_peak_17988",35,2.16539,6.62453,3.54399,337,"Distal Intergenic",5,59622802,59623497,696,1,"SORBI_3005G140450","OQU83590",12895
"5",59651642,59652115,474,"*","scl3_5g_peaks_in_btx623_peak_17989",17,1.72358,3.65911,1.72026,295,"Distal Intergenic",5,59622802,59623497,696,1,"SORBI_3005G140450","OQU83590",28840
"5",59677679,59678180,502,"*","scl3_5g_peaks_in_btx623_peak_17990",22,1.90554,4.58794,2.2251,66,"Distal Intergenic",5,59694917,59707211,12295,1,"SORBI_3005G140500","EES08617",-16737
"5",59709346,59709657,312,"*","scl3_5g_peaks_in_btx623_peak_17991",47,2.33862,8.1502,4.72479,166,"Distal Intergenic",5,59694917,59707211,12295,1,"SORBI_3005G140500","EES08617",14429
"5",59735850,59736382,533,"*","scl3_5g_peaks_in_btx623_peak_17992",13,1.61395,2.96824,1.35108,137,"Distal Intergenic",5,59761694,59762801,1108,1,"SORBI_3005G140600","KXG28586",-25312
"5",59771153,59771433,281,"*","scl3_5g_peaks_in_btx623_peak_17993",14,1.689,3.14395,1.42363,74,"Distal Intergenic",5,59776411,59777700,1290,2,"SORBI_3005G140900","EES09876",6267
"5",59783349,59784190,842,"*","scl3_5g_peaks_in_btx623_peak_17994a",14,1.689,3.14395,1.42363,65,"Distal Intergenic",5,59776411,59777700,1290,2,"SORBI_3005G140900","EES09876",-5649
"5",59783349,59784190,842,"*","scl3_5g_peaks_in_btx623_peak_17994b",32,2.12208,6.26348,3.28865,750,"Distal Intergenic",5,59776411,59777700,1290,2,"SORBI_3005G140900","EES09876",-5649
"5",59805207,59805705,499,"*","scl3_5g_peaks_in_btx623_peak_17995",20,1.81879,4.32038,2.0786,436,"Exon (OQU83591/SORBI_3005G141000, exon 2 of 2)",5,59801136,59805960,4825,1,"SORBI_3005G141000","OQU83591",4071
"5",59812290,59812769,480,"*","scl3_5g_peaks_in_btx623_peak_17996a",20,1.8165,4.17198,2.03052,97,"Distal Intergenic",5,59801136,59805960,4825,1,"SORBI_3005G141000","OQU83591",11154
"5",59812290,59812769,480,"*","scl3_5g_peaks_in_btx623_peak_17996b",13,1.6201,2.90618,1.30259,266,"Distal Intergenic",5,59801136,59805960,4825,1,"SORBI_3005G141000","OQU83591",11154
"5",59822337,59822820,484,"*","scl3_5g_peaks_in_btx623_peak_17997",24,1.94885,4.90522,2.41411,110,"Distal Intergenic",5,59843574,59845795,2222,1,"SORBI_3005G141100","EES08624",-20754
"5",59944776,59945026,251,"*","scl3_5g_peaks_in_btx623_peak_17998",15,1.73231,3.41315,1.56889,122,"Distal Intergenic",5,59956832,59957437,606,2,"SORBI_3005G141500","KXG28591",12411
"5",59945500,59945838,339,"*","scl3_5g_peaks_in_btx623_peak_17999",32,2.12208,6.26348,3.28865,87,"Distal Intergenic",5,59956832,59957437,606,2,"SORBI_3005G141500","KXG28591",11599
"5",60023837,60024618,782,"*","scl3_5g_peaks_in_btx623_peak_18000",17,1.77562,3.69234,1.72026,364,"Distal Intergenic",5,59956832,59957437,606,2,"SORBI_3005G141500","KXG28591",-66400
"5",60035012,60035307,296,"*","scl3_5g_peaks_in_btx623_peak_18001",20,1.86223,4.27992,2.04889,105,"Distal Intergenic",5,59956832,59957437,606,2,"SORBI_3005G141500","KXG28591",-77575
"5",60041825,60042106,282,"*","scl3_5g_peaks_in_btx623_peak_18002",17,1.77562,3.69234,1.72026,72,"Distal Intergenic",5,59956832,59957437,606,2,"SORBI_3005G141500","KXG28591",-84388
"5",60051848,60052253,406,"*","scl3_5g_peaks_in_btx623_peak_18003",20,1.86223,4.27992,2.04889,71,"Distal Intergenic",5,59956832,59957437,606,2,"SORBI_3005G141500","KXG28591",-94411
"5",60058322,60058581,260,"*","scl3_5g_peaks_in_btx623_peak_18004",22,1.88734,4.48907,2.21395,175,"Distal Intergenic",5,59956832,59957437,606,2,"SORBI_3005G141500","KXG28591",-100885
"5",60065551,60066214,664,"*","scl3_5g_peaks_in_btx623_peak_18005",24,1.95097,4.99917,2.48943,242,"Distal Intergenic",5,59956832,59957437,606,2,"SORBI_3005G141500","KXG28591",-108114
"5",60098444,60098692,249,"*","scl3_5g_peaks_in_btx623_peak_18006",14,1.64291,3.0699,1.42363,80,"Distal Intergenic",5,59956832,59957437,606,2,"SORBI_3005G141500","KXG28591",-141007
"5",60121126,60121550,425,"*","scl3_5g_peaks_in_btx623_peak_18007",22,1.90554,4.58794,2.2251,116,"Distal Intergenic",5,60254449,60255035,587,2,"SORBI_3005G141600","KXG28592",133485
"5",60122220,60122631,412,"*","scl3_5g_peaks_in_btx623_peak_18008",35,2.16539,6.62453,3.54399,176,"Distal Intergenic",5,60254449,60255035,587,2,"SORBI_3005G141600","KXG28592",132404
"5",60152906,60153181,276,"*","scl3_5g_peaks_in_btx623_peak_18009",22,1.90554,4.58794,2.2251,101,"Distal Intergenic",5,60254449,60255035,587,2,"SORBI_3005G141600","KXG28592",101854
"5",60161425,60161688,264,"*","scl3_5g_peaks_in_btx623_peak_18010",19,1.814,4.02324,1.9122,81,"Distal Intergenic",5,60254449,60255035,587,2,"SORBI_3005G141600","KXG28592",93347
"5",60190638,60191293,656,"*","scl3_5g_peaks_in_btx623_peak_18011",15,1.70016,3.36452,1.56889,43,"Distal Intergenic",5,60254449,60255035,587,2,"SORBI_3005G141600","KXG28592",63742
"5",60208545,60208829,285,"*","scl3_5g_peaks_in_btx623_peak_18012",20,1.86223,4.27992,2.04889,109,"Distal Intergenic",5,60254449,60255035,587,2,"SORBI_3005G141600","KXG28592",46206
"5",60238344,60238707,364,"*","scl3_5g_peaks_in_btx623_peak_18013",15,1.65582,3.28805,1.53447,64,"Distal Intergenic",5,60254449,60255035,587,2,"SORBI_3005G141600","KXG28592",16328
"5",60239566,60239814,249,"*","scl3_5g_peaks_in_btx623_peak_18014",13,1.6253,2.9798,1.35982,172,"Distal Intergenic",5,60254449,60255035,587,2,"SORBI_3005G141600","KXG28592",15221
"5",60251241,60251542,302,"*","scl3_5g_peaks_in_btx623_peak_18015",24,1.94885,4.90522,2.41411,121,"Distal Intergenic",5,60254449,60255035,587,2,"SORBI_3005G141600","KXG28592",3493
"5",60280468,60280721,254,"*","scl3_5g_peaks_in_btx623_peak_18016",14,1.689,3.14395,1.42363,76,"Promoter (1-2kb)",5,60281807,60282422,616,2,"SORBI_3005G141700","KXG28593",1701
"5",60289237,60289504,268,"*","scl3_5g_peaks_in_btx623_peak_18017",18,1.81892,3.98132,1.88071,122,"Distal Intergenic",5,60281807,60282422,616,2,"SORBI_3005G141700","KXG28593",-6815
"5",60312351,60312675,325,"*","scl3_5g_peaks_in_btx623_peak_18018",35,2.16539,6.62453,3.54399,122,"Distal Intergenic",5,60298800,60301201,2402,1,"SORBI_3005G141801","OQU83594",13551
"5",60318766,60319022,257,"*","scl3_5g_peaks_in_btx623_peak_18019",14,1.689,3.14395,1.42363,67,"Distal Intergenic",5,60298800,60301201,2402,1,"SORBI_3005G141801","OQU83594",19966
"5",60332271,60332517,247,"*","scl3_5g_peaks_in_btx623_peak_18020",19,1.81862,4.04781,1.93218,205,"Distal Intergenic",5,60355108,60359865,4758,1,"SORBI_3005G141900","OQU83595",-22591
"5",60344982,60345238,257,"*","scl3_5g_peaks_in_btx623_peak_18021",43,2.25052,7.7048,4.38994,121,"Distal Intergenic",5,60355108,60359865,4758,1,"SORBI_3005G141900","OQU83595",-9870
"5",60353801,60354062,262,"*","scl3_5g_peaks_in_btx623_peak_18022",30,2.07877,5.91086,3.04851,138,"Promoter (1-2kb)",5,60355108,60359865,4758,1,"SORBI_3005G141900","OQU83595",-1046
"5",60374841,60375641,801,"*","scl3_5g_peaks_in_btx623_peak_18023a",14,1.689,3.14395,1.42363,84,"Distal Intergenic",5,60376319,60385435,9117,2,"SORBI_3005G142000","KXG28596",9794
"5",60374841,60375641,801,"*","scl3_5g_peaks_in_btx623_peak_18023b",15,1.73231,3.41315,1.56889,506,"Distal Intergenic",5,60376319,60385435,9117,2,"SORBI_3005G142000","KXG28596",9794
"5",60394697,60394946,250,"*","scl3_5g_peaks_in_btx623_peak_18024",20,1.86223,4.27992,2.04889,133,"Distal Intergenic",5,60376319,60385435,9117,2,"SORBI_3005G142000","KXG28596",-9262
"5",60395980,60396240,261,"*","scl3_5g_peaks_in_btx623_peak_18025",17,1.77562,3.69234,1.72026,97,"Distal Intergenic",5,60376319,60385435,9117,2,"SORBI_3005G142000","KXG28596",-10545
"5",60404014,60404582,569,"*","scl3_5g_peaks_in_btx623_peak_18026a",30,2.05512,5.86628,3.04851,83,"Distal Intergenic",5,60411499,60412428,930,2,"SORBI_3005G142101","OQU83596",7846
"5",60404014,60404582,569,"*","scl3_5g_peaks_in_btx623_peak_18026b",82,2.72839,12.0239,8.2442,413,"Distal Intergenic",5,60411499,60412428,930,2,"SORBI_3005G142101","OQU83596",7846
"5",60420741,60421120,380,"*","scl3_5g_peaks_in_btx623_peak_18027",15,1.67225,3.37774,1.56889,95,"Distal Intergenic",5,60411499,60412428,930,2,"SORBI_3005G142101","OQU83596",-8313
"5",60423118,60423546,429,"*","scl3_5g_peaks_in_btx623_peak_18028",14,1.68745,3.19065,1.45873,239,"Distal Intergenic",5,60411499,60412428,930,2,"SORBI_3005G142101","OQU83596",-10690
"5",60465696,60465996,301,"*","scl3_5g_peaks_in_btx623_peak_18029",17,1.77562,3.69234,1.72026,73,"Distal Intergenic",5,60463376,60464413,1038,1,"SORBI_3005G142300","OQU83597",2320
"5",60505407,60505719,313,"*","scl3_5g_peaks_in_btx623_peak_18030",16,1.7027,3.48889,1.62715,90,"Distal Intergenic",5,60463376,60464413,1038,1,"SORBI_3005G142300","OQU83597",42031
"5",60522288,60522537,250,"*","scl3_5g_peaks_in_btx623_peak_18031",26,1.99216,5.23157,2.61184,115,"Distal Intergenic",5,60555899,60557981,2083,1,"SORBI_3005G142400","KXG29124",-33362
"5",60546194,60546464,271,"*","scl3_5g_peaks_in_btx623_peak_18032",28,2.03546,5.56684,2.82382,120,"Distal Intergenic",5,60555899,60557981,2083,1,"SORBI_3005G142400","KXG29124",-9435
"5",60548138,60548404,267,"*","scl3_5g_peaks_in_btx623_peak_18033",45,2.26053,7.88491,4.5162,134,"Distal Intergenic",5,60555899,60557981,2083,1,"SORBI_3005G142400","KXG29124",-7495
"5",60556501,60557008,508,"*","scl3_5g_peaks_in_btx623_peak_18034a",16,1.69822,3.57485,1.6948,89,"Promoter (<=1kb)",5,60555899,60557981,2083,1,"SORBI_3005G142400","KXG29124",602
"5",60556501,60557008,508,"*","scl3_5g_peaks_in_btx623_peak_18034b",47,2.18182,8.11006,4.7145,412,"Promoter (<=1kb)",5,60555899,60557981,2083,1,"SORBI_3005G142400","KXG29124",602
"5",60606758,60607094,337,"*","scl3_5g_peaks_in_btx623_peak_18035",18,1.81892,3.98132,1.88071,178,"Distal Intergenic",5,60597412,60604015,6604,2,"SORBI_3005G142700","EES09884",-2743
"5",60613399,60613872,474,"*","scl3_5g_peaks_in_btx623_peak_18036",14,1.689,3.14395,1.42363,248,"Distal Intergenic",5,60597412,60604015,6604,2,"SORBI_3005G142700","EES09884",-9384
"5",60650134,60650425,292,"*","scl3_5g_peaks_in_btx623_peak_18037",14,1.689,3.14395,1.42363,268,"Promoter (<=1kb)",5,60630738,60651145,20408,2,"SORBI_3005G142800","OQU83598",720
"5",60708615,60708863,249,"*","scl3_5g_peaks_in_btx623_peak_18038",26,1.99216,5.23157,2.61184,158,"Promoter (<=1kb)",5,60709181,60714055,4875,1,"SORBI_3005G143400","EES08635",-318
"5",60715722,60716179,458,"*","scl3_5g_peaks_in_btx623_peak_18039",14,1.689,3.14395,1.42363,73,"Exon (EES09889/SORBI_3005G143500, exon 3 of 8)",5,60714321,60718373,4053,2,"SORBI_3005G143500","EES09889",2194
"5",60717209,60717679,471,"*","scl3_5g_peaks_in_btx623_peak_18040a",30,2.07877,5.91086,3.04851,74,"Promoter (<=1kb)",5,60714321,60718373,4053,2,"SORBI_3005G143500","EES09889",694
"5",60717209,60717679,471,"*","scl3_5g_peaks_in_btx623_peak_18040b",22,1.90554,4.58794,2.2251,323,"Promoter (<=1kb)",5,60714321,60718373,4053,2,"SORBI_3005G143500","EES09889",694
"5",60765836,60766250,415,"*","scl3_5g_peaks_in_btx623_peak_18041",26,1.91422,5.18188,2.61184,299,"Distal Intergenic",5,60714321,60718373,4053,2,"SORBI_3005G143500","EES09889",-47463
"5",60767683,60767993,311,"*","scl3_5g_peaks_in_btx623_peak_18042",25,1.89522,5.06421,2.54155,19,"Distal Intergenic",5,60714321,60718373,4053,2,"SORBI_3005G143500","EES09889",-49310
"5",60772534,60772823,290,"*","scl3_5g_peaks_in_btx623_peak_18043",14,1.67307,3.17226,1.4453,97,"Distal Intergenic",5,60826013,60828233,2221,1,"SORBI_3005G143800","KXG28617",-53190
"5",60796929,60797308,380,"*","scl3_5g_peaks_in_btx623_peak_18044",13,1.65176,2.96407,1.34796,329,"Distal Intergenic",5,60826013,60828233,2221,1,"SORBI_3005G143800","KXG28617",-28705
"5",60813120,60813518,399,"*","scl3_5g_peaks_in_btx623_peak_18045",47,2.33862,8.1502,4.72479,230,"Distal Intergenic",5,60826013,60828233,2221,1,"SORBI_3005G143800","KXG28617",-12495
"5",60821762,60822056,295,"*","scl3_5g_peaks_in_btx623_peak_18046",17,1.77562,3.69234,1.72026,109,"Distal Intergenic",5,60826013,60828233,2221,1,"SORBI_3005G143800","KXG28617",-3957
"5",60823564,60823950,387,"*","scl3_5g_peaks_in_btx623_peak_18047",17,1.75665,3.65727,1.72026,67,"Distal Intergenic",5,60826013,60828233,2221,1,"SORBI_3005G143800","KXG28617",-2063
"5",60864158,60864466,309,"*","scl3_5g_peaks_in_btx623_peak_18048",24,1.89708,4.92348,2.42816,164,"Distal Intergenic",5,60853399,60854796,1398,1,"SORBI_3005G144101","OQU83607",10759
"5",60864870,60865390,521,"*","scl3_5g_peaks_in_btx623_peak_18049",24,1.93905,5.01272,2.49983,364,"Distal Intergenic",5,60875999,60880467,4469,1,"SORBI_3005G144201","OQU83608",-10609
"5",60886236,60886562,327,"*","scl3_5g_peaks_in_btx623_peak_18050",32,2.12208,6.26348,3.28865,189,"Distal Intergenic",5,60880595,60883219,2625,2,"SORBI_3005G144300","EES09893",-3017
"5",60960304,60960596,293,"*","scl3_5g_peaks_in_btx623_peak_18051",14,1.63509,3.12689,1.42363,148,"Exon (KXG28623/SORBI_3005G144600, exon 14 of 14)",5,60955631,60961062,5432,1,"SORBI_3005G144600","KXG28623",4673
"5",60961621,60961938,318,"*","scl3_5g_peaks_in_btx623_peak_18052",18,1.81892,3.98132,1.88071,60,"Distal Intergenic",5,60955631,60961062,5432,1,"SORBI_3005G144600","KXG28623",5990
"5",60980847,60981183,337,"*","scl3_5g_peaks_in_btx623_peak_18053",22,1.90554,4.58794,2.2251,239,"Distal Intergenic",5,60985372,60988523,3152,2,"SORBI_3005G144800","KXG29150",7340
"5",60985249,60985592,344,"*","scl3_5g_peaks_in_btx623_peak_18054",34,2.06944,6.42513,3.42362,196,"Exon (KXG29150/SORBI_3005G144800, exon 3 of 3)",5,60985372,60988523,3152,2,"SORBI_3005G144800","KXG29150",2931
"5",60989700,60990297,598,"*","scl3_5g_peaks_in_btx623_peak_18055a",20,1.86223,4.27992,2.04889,122,"Promoter (1-2kb)",5,60985372,60988523,3152,2,"SORBI_3005G144800","KXG29150",-1177
"5",60989700,60990297,598,"*","scl3_5g_peaks_in_btx623_peak_18055b",30,2.04033,5.87002,3.04851,466,"Promoter (1-2kb)",5,60985372,60988523,3152,2,"SORBI_3005G144800","KXG29150",-1177
"5",60994833,60995190,358,"*","scl3_5g_peaks_in_btx623_peak_18056",15,1.71036,3.36074,1.56889,80,"Promoter (1-2kb)",5,60995478,60996474,997,2,"SORBI_3005G144900","OQU83611",1284
"5",60999769,61000166,398,"*","scl3_5g_peaks_in_btx623_peak_18057",17,1.77562,3.69234,1.72026,193,"Distal Intergenic",5,60995478,60996474,997,2,"SORBI_3005G144900","OQU83611",-3295
"5",61037997,61038447,451,"*","scl3_5g_peaks_in_btx623_peak_18058",15,1.68528,3.39527,1.56889,449,"Distal Intergenic",5,61041785,61045001,3217,1,"SORBI_3005G145201","OQU83613",-3338
"5",61043265,61043746,482,"*","scl3_5g_peaks_in_btx623_peak_18059",26,1.99216,5.23157,2.61184,132,"Promoter (1-2kb)",5,61041785,61045001,3217,1,"SORBI_3005G145201","OQU83613",1480
"5",61054656,61055082,427,"*","scl3_5g_peaks_in_btx623_peak_18060",26,1.99216,5.23157,2.61184,304,"Distal Intergenic",5,61047437,61051332,3896,2,"SORBI_3005G145300","OQU83614",-3324
"5",61061253,61061629,377,"*","scl3_5g_peaks_in_btx623_peak_18061",15,1.66821,3.30376,1.54756,131,"Promoter (<=1kb)",5,61058762,61061453,2692,2,"SORBI_3005G145400","KXG28628",0
"5",61068769,61069312,544,"*","scl3_5g_peaks_in_btx623_peak_18062",17,1.77562,3.69234,1.72026,148,"Distal Intergenic",5,61058762,61061454,2693,2,"SORBI_3005G145400","KXG28629",-7315
"5",61074216,61074742,527,"*","scl3_5g_peaks_in_btx623_peak_18063",20,1.7958,4.3188,2.0786,138,"Distal Intergenic",5,61058762,61061454,2693,2,"SORBI_3005G145400","KXG28629",-12762
"5",61092011,61092260,250,"*","scl3_5g_peaks_in_btx623_peak_18064",29,1.96002,5.7139,2.94515,122,"Distal Intergenic",5,61096471,61099737,3267,1,"SORBI_3005G145550","OQU83615",-4211
"5",61095541,61095837,297,"*","scl3_5g_peaks_in_btx623_peak_18065",22,1.83915,4.57743,2.2251,189,"Promoter (<=1kb)",5,61096471,61099737,3267,1,"SORBI_3005G145550","OQU83615",-634
"5",61131421,61132086,666,"*","scl3_5g_peaks_in_btx623_peak_18066",18,1.78112,3.91241,1.88071,505,"Distal Intergenic",5,61096471,61099737,3267,1,"SORBI_3005G145550","OQU83616",34950
"5",61141245,61141513,269,"*","scl3_5g_peaks_in_btx623_peak_18067",18,1.71855,3.85972,1.85203,111,"Distal Intergenic",5,61172095,61175841,3747,1,"SORBI_3005G145700","KXG28631",-30582
"5",61161973,61162275,303,"*","scl3_5g_peaks_in_btx623_peak_18068",26,1.99216,5.23157,2.61184,89,"Distal Intergenic",5,61172095,61175841,3747,1,"SORBI_3005G145700","KXG28631",-9820
"5",61186579,61186965,387,"*","scl3_5g_peaks_in_btx623_peak_18069",13,1.40251,2.96905,1.35182,66,"Promoter (1-2kb)",5,61180306,61185172,4867,2,"SORBI_3005G145800","KXG28632",-1407
"5",61213250,61213582,333,"*","scl3_5g_peaks_in_btx623_peak_18070",13,1.51266,2.98346,1.36325,83,"Distal Intergenic",5,61218056,61218709,654,2,"SORBI_3005G145900","KXG28633",5127
"5",61223964,61224303,340,"*","scl3_5g_peaks_in_btx623_peak_18071",28,2.02493,5.59658,2.84762,148,"Distal Intergenic",5,61218056,61218709,654,2,"SORBI_3005G145900","KXG28633",-5255
"5",61268542,61268962,421,"*","scl3_5g_peaks_in_btx623_peak_18072",38,2.20869,6.99387,3.81338,203,"Distal Intergenic",5,61243078,61243663,586,2,"SORBI_3005G146000","KXG28634",-24879
"5",61340383,61340650,268,"*","scl3_5g_peaks_in_btx623_peak_18073",23,1.85113,4.79124,2.38851,70,"Promoter (1-2kb)",5,61340973,61341965,993,2,"SORBI_3005G146400","OQU83618",1315
"5",61363181,61363665,485,"*","scl3_5g_peaks_in_btx623_peak_18074",65,2.29443,10.2398,6.57441,144,"Promoter (<=1kb)",5,61359556,61363324,3769,2,"SORBI_3005G146533","OQU83619",0
"5",61365572,61366585,1014,"*","scl3_5g_peaks_in_btx623_peak_18075a",68,2.15688,10.5093,6.82849,212,"Distal Intergenic",5,61359556,61363324,3769,2,"SORBI_3005G146533","OQU83619",-2248
"5",61365572,61366585,1014,"*","scl3_5g_peaks_in_btx623_peak_18075b",16,1.64542,3.57649,1.69633,809,"Distal Intergenic",5,61359556,61363324,3769,2,"SORBI_3005G146533","OQU83619",-2248
"5",61373250,61373525,276,"*","scl3_5g_peaks_in_btx623_peak_18076",28,1.7593,5.50035,2.82382,235,"Distal Intergenic",5,61376754,61380936,4183,2,"SORBI_3005G146666","OQU83620",7411
"5",61373818,61374106,289,"*","scl3_5g_peaks_in_btx623_peak_18077",20,1.51949,4.16707,2.0276,199,"Distal Intergenic",5,61376754,61380936,4183,2,"SORBI_3005G146666","OQU83620",6830
"5",61376779,61378701,1923,"*","scl3_5g_peaks_in_btx623_peak_18078a",23,1.72341,4.6888,2.30692,287,"3' UTR",5,61376754,61380936,4183,2,"SORBI_3005G146666","OQU83620",2235
"5",61376779,61378701,1923,"*","scl3_5g_peaks_in_btx623_peak_18078b",20,1.7059,4.28358,2.05045,630,"3' UTR",5,61376754,61380936,4183,2,"SORBI_3005G146666","OQU83620",2235
"5",61376779,61378701,1923,"*","scl3_5g_peaks_in_btx623_peak_18078c",30,1.8939,5.96144,3.09006,951,"3' UTR",5,61376754,61380936,4183,2,"SORBI_3005G146666","OQU83620",2235
"5",61376779,61378701,1923,"*","scl3_5g_peaks_in_btx623_peak_18078d",15,1.60061,3.34572,1.56889,1563,"3' UTR",5,61376754,61380936,4183,2,"SORBI_3005G146666","OQU83620",2235
"5",61376779,61378701,1923,"*","scl3_5g_peaks_in_btx623_peak_18078e",14,1.53316,3.04319,1.40824,1675,"3' UTR",5,61376754,61380936,4183,2,"SORBI_3005G146666","OQU83620",2235
"5",61379961,61380315,355,"*","scl3_5g_peaks_in_btx623_peak_18079",20,1.71956,4.20728,2.04889,255,"Promoter (<=1kb)",5,61376754,61380936,4183,2,"SORBI_3005G146666","OQU83620",621
"5",61407700,61407947,248,"*","scl3_5g_peaks_in_btx623_peak_18080",19,1.814,4.02324,1.9122,44,"Promoter (<=1kb)",5,61405049,61407636,2588,2,"SORBI_3005G146900","EES09909",-64
"5",61409781,61410097,317,"*","scl3_5g_peaks_in_btx623_peak_18081",28,2.03546,5.56684,2.82382,192,"Distal Intergenic",5,61405049,61407636,2588,2,"SORBI_3005G146900","EES09909",-2145
"5",61433028,61433319,292,"*","scl3_5g_peaks_in_btx623_peak_18082",32,2.12208,6.26348,3.28865,154,"Distal Intergenic",5,61426770,61427601,832,2,"SORBI_3005G146966","OQU83621",-5427
"5",61436779,61437079,301,"*","scl3_5g_peaks_in_btx623_peak_18083",20,1.7871,4.33123,2.08772,121,"Distal Intergenic",5,61426770,61427601,832,2,"SORBI_3005G146966","OQU83621",-9178
"5",61538275,61538581,307,"*","scl3_5g_peaks_in_btx623_peak_18084",13,1.6253,2.9798,1.35982,71,"Distal Intergenic",5,61541714,61542935,1222,2,"SORBI_3005G147200","KXG28641",4354
"5",61579604,61579891,288,"*","scl3_5g_peaks_in_btx623_peak_18085",13,1.57464,2.93341,1.32227,80,"Promoter (<=1kb)",5,61579454,61580482,1029,2,"SORBI_3005G147500","KXG28644",591
"5",61621789,61622067,279,"*","scl3_5g_peaks_in_btx623_peak_18086",22,1.90554,4.58794,2.2251,129,"3' UTR",5,61618107,61623358,5252,1,"SORBI_3005G147900","OQU83627",3682
"5",61642487,61642744,258,"*","scl3_5g_peaks_in_btx623_peak_18087",18,1.81267,3.94873,1.88071,81,"Promoter (<=1kb)",5,61641003,61642030,1028,2,"SORBI_3005G148100","OQU83628",-457
"5",61656603,61657139,537,"*","scl3_5g_peaks_in_btx623_peak_18088",18,1.80053,3.88551,1.87255,255,"Promoter (<=1kb)",5,61657734,61658853,1120,1,"SORBI_3005G148300","KXG28651",-595
"5",61673680,61673953,274,"*","scl3_5g_peaks_in_btx623_peak_18089",20,1.86223,4.27992,2.04889,82,"Promoter (1-2kb)",5,61671888,61672608,721,2,"SORBI_3005G148700","KXG28655",-1072
"5",61674931,61675180,250,"*","scl3_5g_peaks_in_btx623_peak_18090",22,1.90554,4.58794,2.2251,126,"Distal Intergenic",5,61671888,61672608,721,2,"SORBI_3005G148700","KXG28655",-2323
"5",61678404,61678675,272,"*","scl3_5g_peaks_in_btx623_peak_18091",14,1.689,3.14395,1.42363,76,"Distal Intergenic",5,61680760,61681344,585,2,"SORBI_3005G148900","EES09915",2669
"5",61682092,61682436,345,"*","scl3_5g_peaks_in_btx623_peak_18092",28,2.03546,5.56684,2.82382,245,"Promoter (<=1kb)",5,61680760,61681344,585,2,"SORBI_3005G148900","EES09915",-748
"5",61685490,61685812,323,"*","scl3_5g_peaks_in_btx623_peak_18093",21,1.85654,4.3937,2.13833,85,"Distal Intergenic",5,61680760,61681344,585,2,"SORBI_3005G148900","EES09915",-4146
"5",61777111,61777426,316,"*","scl3_5g_peaks_in_btx623_peak_18094",17,1.77562,3.69234,1.72026,126,"Promoter (<=1kb)",5,61772833,61776164,3332,2,"SORBI_3005G149300","EES09918",-947
"5",61783838,61784167,330,"*","scl3_5g_peaks_in_btx623_peak_18095",35,2.16539,6.62453,3.54399,211,"Promoter (1-2kb)",5,61781935,61788849,6915,1,"SORBI_3005G149500","OQU83632",1903
"5",61878770,61879078,309,"*","scl3_5g_peaks_in_btx623_peak_18096",14,1.689,3.14395,1.42363,78,"Distal Intergenic",5,61888292,61888863,572,1,"SORBI_3005G150000","KXG28664",-9214
"5",61895840,61896242,403,"*","scl3_5g_peaks_in_btx623_peak_18097",20,1.86223,4.27992,2.04889,159,"Distal Intergenic",5,61901274,61902468,1195,1,"SORBI_3005G150100","OQU83635",-5032
"5",61939908,61940165,258,"*","scl3_5g_peaks_in_btx623_peak_18098",28,2.03546,5.56684,2.82382,121,"Intron (OQU83637/SORBI_3005G150250, intron 2 of 2)",5,61945312,61949556,4245,1,"SORBI_3005G150300","KXG28666",-5147
"5",61946270,61946522,253,"*","scl3_5g_peaks_in_btx623_peak_18099",20,1.86223,4.27992,2.04889,106,"Promoter (<=1kb)",5,61945312,61949556,4245,1,"SORBI_3005G150300","KXG28666",958
"5",61962495,61962744,250,"*","scl3_5g_peaks_in_btx623_peak_18100",20,1.78545,4.25714,2.04889,105,"Exon (EES10304/SORBI_3005G150600, exon 8 of 9)",5,61954601,61960034,5434,2,"SORBI_3005G150350","OQU83640",-2461
"5",61972496,61972816,321,"*","scl3_5g_peaks_in_btx623_peak_18101",22,1.9003,4.55945,2.2251,197,"Promoter (1-2kb)",5,61971489,61975475,3987,1,"SORBI_3005G150700","EES08659",1007
"5",61980386,61980841,456,"*","scl3_5g_peaks_in_btx623_peak_18102",15,1.73231,3.41315,1.56889,67,"Distal Intergenic",5,61975787,61977391,1605,2,"SORBI_3005G150800","EES09932",-2995
"5",62132547,62132949,403,"*","scl3_5g_peaks_in_btx623_peak_18103",14,1.689,3.14395,1.42363,141,"Distal Intergenic",5,62126220,62131630,5411,1,"SORBI_3005G151500","OQU83642",6327
"5",62138608,62139308,701,"*","scl3_5g_peaks_in_btx623_peak_18104a",14,1.689,3.14395,1.42363,151,"Distal Intergenic",5,62126220,62131630,5411,1,"SORBI_3005G151500","OQU83642",12388
"5",62138608,62139308,701,"*","scl3_5g_peaks_in_btx623_peak_18104b",18,1.81892,3.98132,1.88071,656,"Distal Intergenic",5,62126220,62131630,5411,1,"SORBI_3005G151500","OQU83642",12388
"5",62165517,62165780,264,"*","scl3_5g_peaks_in_btx623_peak_18105",15,1.73231,3.41315,1.56889,90,"Distal Intergenic",5,62172021,62173744,1724,2,"SORBI_3005G151700","EES09937",7964
"5",62221405,62221712,308,"*","scl3_5g_peaks_in_btx623_peak_18106",14,1.66814,3.04304,1.40811,80,"Distal Intergenic",5,62231995,62234674,2680,2,"SORBI_3005G152000","KXG28678",12962
"5",62229803,62230092,290,"*","scl3_5g_peaks_in_btx623_peak_18107",32,2.12208,6.26348,3.28865,107,"Distal Intergenic",5,62231995,62234674,2680,2,"SORBI_3005G152000","KXG28678",4582
"5",62238167,62238579,413,"*","scl3_5g_peaks_in_btx623_peak_18108",15,1.73231,3.41315,1.56889,65,"Distal Intergenic",5,62231202,62234884,3683,2,"SORBI_3005G152000","KXG28677",-3283
"5",62318099,62318547,449,"*","scl3_5g_peaks_in_btx623_peak_18109",17,1.77562,3.69234,1.72026,70,"Promoter (<=1kb)",5,62318214,62319331,1118,1,"SORBI_3005G152300","KXG28679",0
"5",62319290,62319779,490,"*","scl3_5g_peaks_in_btx623_peak_18110",22,1.90554,4.58794,2.2251,134,"Promoter (<=1kb)",5,62320118,62320706,589,1,"SORBI_3005G152400","KXG28680",-339
"5",62321045,62321463,419,"*","scl3_5g_peaks_in_btx623_peak_18111",28,2.03546,5.56684,2.82382,122,"Promoter (<=1kb)",5,62320118,62320706,589,1,"SORBI_3005G152400","KXG28680",927
"5",62324798,62325116,319,"*","scl3_5g_peaks_in_btx623_peak_18112",24,1.87336,4.85535,2.41411,64,"Promoter (<=1kb)",5,62324744,62336105,11362,1,"SORBI_3005G152550","OQU83645",54
"5",62338526,62338859,334,"*","scl3_5g_peaks_in_btx623_peak_18113",20,1.83522,4.20591,2.04889,68,"Promoter (<=1kb)",5,62339807,62340391,585,1,"SORBI_3005G152700","KXG28683",-948
"5",62344333,62344639,307,"*","scl3_5g_peaks_in_btx623_peak_18114",32,2.12208,6.26348,3.28865,244,"Promoter (<=1kb)",5,62341189,62343943,2755,2,"SORBI_3005G152800","EES09942",-390
"5",62351076,62351452,377,"*","scl3_5g_peaks_in_btx623_peak_18115",26,1.99216,5.23157,2.61184,129,"Promoter (1-2kb)",5,62352749,62353509,761,1,"SORBI_3005G152932","OQU83647",-1297
"5",62356686,62356939,254,"*","scl3_5g_peaks_in_btx623_peak_18116",14,1.689,3.14395,1.42363,79,"Distal Intergenic",5,62352749,62353509,761,1,"SORBI_3005G152932","OQU83647",3937
"5",62369106,62370041,936,"*","scl3_5g_peaks_in_btx623_peak_18117a",13,1.66401,3.02313,1.39217,94,"Distal Intergenic",5,62358583,62364948,6366,2,"SORBI_3005G153000","OQU83649",-4158
"5",62369106,62370041,936,"*","scl3_5g_peaks_in_btx623_peak_18117b",13,1.66401,3.02313,1.39217,471,"Distal Intergenic",5,62358583,62364948,6366,2,"SORBI_3005G153000","OQU83649",-4158
"5",62369106,62370041,936,"*","scl3_5g_peaks_in_btx623_peak_18117c",20,1.86223,4.27992,2.04889,765,"Distal Intergenic",5,62358583,62364948,6366,2,"SORBI_3005G153000","OQU83649",-4158
"5",62375436,62375777,342,"*","scl3_5g_peaks_in_btx623_peak_18118",15,1.71821,3.3431,1.56889,67,"Distal Intergenic",5,62379823,62380681,859,1,"SORBI_3005G153033","OQU83650",-4046
"5",62389208,62389482,275,"*","scl3_5g_peaks_in_btx623_peak_18119",29,2.00535,5.74572,2.96999,139,"Distal Intergenic",5,62391513,62391953,441,1,"SORBI_3005G153066","OQU83651",-2031
"5",62412842,62413177,336,"*","scl3_5g_peaks_in_btx623_peak_18120",15,1.67731,3.24668,1.50367,73,"Distal Intergenic",5,62405254,62406353,1100,1,"SORBI_3005G153300","KXG28686",7588
"5",62414142,62414412,271,"*","scl3_5g_peaks_in_btx623_peak_18121",18,1.81892,3.98132,1.88071,132,"Distal Intergenic",5,62421358,62422136,779,1,"SORBI_3005G153400","KXG28687",-6946
"5",62417820,62418191,372,"*","scl3_5g_peaks_in_btx623_peak_18122",22,1.90554,4.58794,2.2251,88,"Distal Intergenic",5,62421358,62422136,779,1,"SORBI_3005G153400","KXG28687",-3167
"5",62437420,62437687,268,"*","scl3_5g_peaks_in_btx623_peak_18123",20,1.86223,4.27992,2.04889,81,"Distal Intergenic",5,62434651,62435261,611,1,"SORBI_3005G153500","KXG28688",2769
"5",62490279,62490561,283,"*","scl3_5g_peaks_in_btx623_peak_18124",14,1.67325,3.22573,1.48787,73,"Distal Intergenic",5,62491956,62493533,1578,2,"SORBI_3005G153800","EES09947",2972
"5",62500981,62501274,294,"*","scl3_5g_peaks_in_btx623_peak_18125",17,1.72048,3.58466,1.70148,104,"Promoter (1-2kb)",5,62503261,62505311,2051,1,"SORBI_3005G153900","OQU83652",-1987
"5",62514515,62514828,314,"*","scl3_5g_peaks_in_btx623_peak_18126",25,1.96268,5.06528,2.54155,120,"Distal Intergenic",5,62507231,62510085,2855,2,"SORBI_3005G154000","EES09948",-4430
"5",62530173,62530466,294,"*","scl3_5g_peaks_in_btx623_peak_18127",38,2.20869,6.99387,3.81338,118,"Distal Intergenic",5,62536847,62540749,3903,2,"SORBI_3005G154100","EES08678",10283
"5",62542631,62542939,309,"*","scl3_5g_peaks_in_btx623_peak_18128",45,2.14916,7.86813,4.50136,219,"Promoter (1-2kb)",5,62536847,62540749,3903,2,"SORBI_3005G154100","EES08678",-1882
"5",62543375,62543811,437,"*","scl3_5g_peaks_in_btx623_peak_18129",34,1.82745,6.41308,3.4152,151,"Distal Intergenic",5,62536847,62540749,3903,2,"SORBI_3005G154100","EES08678",-2626
"5",62547370,62547631,262,"*","scl3_5g_peaks_in_btx623_peak_18130",35,2.16539,6.62453,3.54399,141,"Distal Intergenic",5,62536847,62540749,3903,2,"SORBI_3005G154100","EES08678",-6621
"5",62551057,62551708,652,"*","scl3_5g_peaks_in_btx623_peak_18131",17,1.77562,3.69234,1.72026,128,"Distal Intergenic",5,62536847,62540749,3903,2,"SORBI_3005G154100","EES08678",-10308
"5",62591689,62591935,247,"*","scl3_5g_peaks_in_btx623_peak_18132",26,1.99216,5.23157,2.61184,132,"Intron (OQU83653/SORBI_3005G154400, intron 1 of 2)",5,62571462,62593568,22107,1,"SORBI_3005G154400","OQU83653",20227
"5",62598417,62598999,583,"*","scl3_5g_peaks_in_btx623_peak_18133",28,2.03546,5.56684,2.82382,461,"Distal Intergenic",5,62622571,62625473,2903,1,"SORBI_3005G154600","EES08680",-23572
"5",62612962,62613408,447,"*","scl3_5g_peaks_in_btx623_peak_18134",28,2.03546,5.56684,2.82382,82,"Distal Intergenic",5,62622571,62625473,2903,1,"SORBI_3005G154600","EES08680",-9163
"5",62633373,62633645,273,"*","scl3_5g_peaks_in_btx623_peak_18135",26,1.99216,5.23157,2.61184,141,"Distal Intergenic",5,62621869,62629119,7251,2,"SORBI_3005G154500","OQU83654",-4254
"5",62695623,62695959,337,"*","scl3_5g_peaks_in_btx623_peak_18136",13,1.63674,2.94069,1.32851,77,"Distal Intergenic",5,62685685,62689680,3996,2,"SORBI_3005G155300","EES09955",-5943
"5",62751611,62751872,262,"*","scl3_5g_peaks_in_btx623_peak_18137",26,1.99216,5.23157,2.61184,228,"Distal Intergenic",5,62754629,62754994,366,2,"SORBI_3005G156201","OQU83661",3122
"5",62753411,62753771,361,"*","scl3_5g_peaks_in_btx623_peak_18138",15,1.73231,3.41315,1.56889,77,"Promoter (1-2kb)",5,62754629,62754994,366,2,"SORBI_3005G156201","OQU83661",1223
"5",62790722,62791124,403,"*","scl3_5g_peaks_in_btx623_peak_18139",17,1.77562,3.69234,1.72026,308,"Promoter (1-2kb)",5,62792781,62794449,1669,1,"SORBI_3005G156500","EES08692",-1657
"5",62808133,62808386,254,"*","scl3_5g_peaks_in_btx623_peak_18140",15,1.65998,3.36173,1.56889,101,"Distal Intergenic",5,62812780,62814760,1981,1,"SORBI_3005G156700","KXG28710",-4394
"5",62828762,62829099,338,"*","scl3_5g_peaks_in_btx623_peak_18141",28,2.03546,5.56684,2.82382,163,"Distal Intergenic",5,62835717,62847904,12188,1,"SORBI_3005G156800","KXG28711",-6618
"5",62855366,62855653,288,"*","scl3_5g_peaks_in_btx623_peak_18142",18,1.77815,3.95994,1.88071,139,"Distal Intergenic",5,62835717,62847904,12188,1,"SORBI_3005G156800","KXG28711",19649
"5",62884511,62884837,327,"*","scl3_5g_peaks_in_btx623_peak_18143",15,1.68528,3.39527,1.56889,70,"Distal Intergenic",5,62880052,62882027,1976,2,"SORBI_3005G156900","OQU83666",-2484
"5",62949361,62949671,311,"*","scl3_5g_peaks_in_btx623_peak_18144",17,1.77562,3.69234,1.72026,151,"Promoter (<=1kb)",5,62950661,62951078,418,1,"SORBI_3005G157400","EES08702",-990
"5",63012517,63012767,251,"*","scl3_5g_peaks_in_btx623_peak_18145",28,2.03546,5.56684,2.82382,162,"Distal Intergenic",5,62992347,62994890,2544,1,"SORBI_3005G157733","OQU83671",20170
"5",63045485,63045731,247,"*","scl3_5g_peaks_in_btx623_peak_18146",14,1.66379,3.07379,1.42363,103,"Distal Intergenic",5,63033187,63033667,481,2,"SORBI_3005G157866","OQU83672",-11818
"5",63083303,63083563,261,"*","scl3_5g_peaks_in_btx623_peak_18147",17,1.77562,3.69234,1.72026,229,"Distal Intergenic",5,63113876,63116031,2156,2,"SORBI_3005G158000","KXG28720",32468
"5",63090985,63091261,277,"*","scl3_5g_peaks_in_btx623_peak_18148",24,1.94885,4.90522,2.41411,118,"Distal Intergenic",5,63113876,63116031,2156,2,"SORBI_3005G158000","KXG28720",24770
"5",63094646,63095006,361,"*","scl3_5g_peaks_in_btx623_peak_18149",15,1.73231,3.41315,1.56889,67,"Distal Intergenic",5,63113876,63116031,2156,2,"SORBI_3005G158000","KXG28720",21025
"5",63100544,63100913,370,"*","scl3_5g_peaks_in_btx623_peak_18150",15,1.70668,3.2859,1.53341,136,"Distal Intergenic",5,63113876,63116031,2156,2,"SORBI_3005G158000","KXG28720",15118
"5",63106285,63106699,415,"*","scl3_5g_peaks_in_btx623_peak_18151",35,2.16539,6.62453,3.54399,298,"Distal Intergenic",5,63113876,63116031,2156,2,"SORBI_3005G158000","KXG28720",9332
"5",63139527,63139808,282,"*","scl3_5g_peaks_in_btx623_peak_18152",15,1.73231,3.41315,1.56889,180,"Distal Intergenic",5,63151542,63153283,1742,2,"SORBI_3005G158100","KXG28721",13475
"5",63140652,63141648,997,"*","scl3_5g_peaks_in_btx623_peak_18153a",16,1.72963,3.45848,1.60293,82,"Distal Intergenic",5,63151542,63153283,1742,2,"SORBI_3005G158100","KXG28721",11635
"5",63140652,63141648,997,"*","scl3_5g_peaks_in_btx623_peak_18153b",26,1.99216,5.23157,2.61184,329,"Distal Intergenic",5,63151542,63153283,1742,2,"SORBI_3005G158100","KXG28721",11635
"5",63140652,63141648,997,"*","scl3_5g_peaks_in_btx623_peak_18153c",17,1.77562,3.69234,1.72026,677,"Distal Intergenic",5,63151542,63153283,1742,2,"SORBI_3005G158100","KXG28721",11635
"5",63146237,63146535,299,"*","scl3_5g_peaks_in_btx623_peak_18154",14,1.689,3.14395,1.42363,112,"Distal Intergenic",5,63151542,63153283,1742,2,"SORBI_3005G158100","KXG28721",6748
"5",63157538,63157839,302,"*","scl3_5g_peaks_in_btx623_peak_18155",28,2.02177,5.48827,2.82094,175,"Distal Intergenic",5,63151522,63153295,1774,2,"SORBI_3005G158100","OQU83673",-4243
"5",63191667,63191987,321,"*","scl3_5g_peaks_in_btx623_peak_18156",28,2.03546,5.56684,2.82382,92,"Distal Intergenic",5,63211142,63213031,1890,1,"SORBI_3005G158200","KXG28722",-19155
"5",63221240,63221573,334,"*","scl3_5g_peaks_in_btx623_peak_18157",27,1.99899,5.3575,2.71438,200,"Distal Intergenic",5,63225849,63230960,5112,1,"SORBI_3005G158300","EES08709",-4276
"5",63229728,63230012,285,"*","scl3_5g_peaks_in_btx623_peak_18158",38,2.20869,6.99387,3.81338,135,"Exon (EES08709/SORBI_3005G158300, exon 6 of 7)",5,63225849,63230960,5112,1,"SORBI_3005G158300","EES08709",3879
"5",63230329,63230784,456,"*","scl3_5g_peaks_in_btx623_peak_18159",28,1.95018,5.5681,2.82416,221,"3' UTR",5,63225849,63230960,5112,1,"SORBI_3005G158300","EES08709",4480
"5",63296195,63296645,451,"*","scl3_5g_peaks_in_btx623_peak_18160",14,1.66052,3.21149,1.47652,93,"Promoter (1-2kb)",5,63292442,63294943,2502,2,"SORBI_3005G159200","KXG28728",-1252
"5",63313619,63313905,287,"*","scl3_5g_peaks_in_btx623_peak_18161",18,1.8085,3.99395,1.88915,100,"Distal Intergenic",5,63292442,63294943,2502,2,"SORBI_3005G159200","KXG28728",-18676
"5",63334544,63334793,250,"*","scl3_5g_peaks_in_btx623_peak_18162",22,1.82189,4.54239,2.2251,217,"Distal Intergenic",5,63341934,63343870,1937,1,"SORBI_3005G159400","OQU83677",-7141
"5",63335217,63335470,254,"*","scl3_5g_peaks_in_btx623_peak_18163",17,1.77562,3.69234,1.72026,122,"Distal Intergenic",5,63341934,63343870,1937,1,"SORBI_3005G159400","OQU83677",-6464
"5",63342619,63342962,344,"*","scl3_5g_peaks_in_btx623_peak_18164",17,1.75719,3.78288,1.79237,74,"Promoter (<=1kb)",5,63341961,63343870,1910,1,"SORBI_3005G159400","OQU83678",658
"5",63347346,63347695,350,"*","scl3_5g_peaks_in_btx623_peak_18165",22,1.90554,4.58794,2.2251,122,"Distal Intergenic",5,63341961,63343870,1910,1,"SORBI_3005G159400","OQU83678",5385
"5",63351834,63352083,250,"*","scl3_5g_peaks_in_btx623_peak_18166",25,1.96268,5.06528,2.54155,112,"Distal Intergenic",5,63341961,63343870,1910,1,"SORBI_3005G159400","OQU83678",9873
"5",63354272,63354778,507,"*","scl3_5g_peaks_in_btx623_peak_18167",18,1.81892,3.98132,1.88071,69,"Distal Intergenic",5,63341961,63343870,1910,1,"SORBI_3005G159400","OQU83678",12311
"5",63421980,63422351,372,"*","scl3_5g_peaks_in_btx623_peak_18168",14,1.689,3.14395,1.42363,136,"Exon (EES08717/SORBI_3005G160500, exon 11 of 13)",5,63418383,63424080,5698,1,"SORBI_3005G160500","EES08717",3597
"5",63500939,63501422,484,"*","scl3_5g_peaks_in_btx623_peak_18169",14,1.67525,3.07743,1.42363,80,"Promoter (<=1kb)",5,63498739,63500451,1713,2,"SORBI_3005G161100","OQU83683",-488
"5",63555664,63555955,292,"*","scl3_5g_peaks_in_btx623_peak_18170",14,1.689,3.14395,1.42363,69,"Distal Intergenic",5,63527920,63541413,13494,1,"SORBI_3005G161200","KXG28747",27744
"5",63585680,63586081,402,"*","scl3_5g_peaks_in_btx623_peak_18171",14,1.63335,3.16587,1.44123,3,"Distal Intergenic",5,63589075,63594021,4947,1,"SORBI_3005G161400","KXG28749",-2994
"5",63614883,63615243,361,"*","scl3_5g_peaks_in_btx623_peak_18172",22,1.90695,4.67309,2.29404,99,"Distal Intergenic",5,63599363,63604425,5063,2,"SORBI_3005G161500","KXG28750",-10458
"5",63633946,63634320,375,"*","scl3_5g_peaks_in_btx623_peak_18173",15,1.73231,3.41315,1.56889,69,"Distal Intergenic",5,63636935,63645813,8879,1,"SORBI_3005G161600","KXG28751",-2615
"5",63654734,63655444,711,"*","scl3_5g_peaks_in_btx623_peak_18174a",28,2.03546,5.56684,2.82382,192,"Distal Intergenic",5,63636935,63645813,8879,1,"SORBI_3005G161600","OQU83684",17799
"5",63654734,63655444,711,"*","scl3_5g_peaks_in_btx623_peak_18174b",24,1.94885,4.90522,2.41411,390,"Distal Intergenic",5,63636935,63645813,8879,1,"SORBI_3005G161600","OQU83684",17799
"5",63681194,63681557,364,"*","scl3_5g_peaks_in_btx623_peak_18175",22,1.87711,4.58189,2.2251,276,"Promoter (<=1kb)",5,63680264,63682171,1908,1,"SORBI_3005G161700","KXG28752",930
"5",63689843,63690410,568,"*","scl3_5g_peaks_in_btx623_peak_18176",22,1.90554,4.58794,2.2251,109,"Promoter (<=1kb)",5,63690260,63690879,620,1,"SORBI_3005G161800","KXG28753",0
"5",63700545,63700936,392,"*","scl3_5g_peaks_in_btx623_peak_18177",16,1.64128,3.45349,1.60056,85,"Distal Intergenic",5,63707617,63713903,6287,1,"SORBI_3005G161900","OQU83698",-6681
"5",63733728,63734125,398,"*","scl3_5g_peaks_in_btx623_peak_18178",18,1.81892,3.98132,1.88071,122,"Promoter (<=1kb)",5,63734443,63738078,3636,1,"SORBI_3005G162200","OQU83702",-318
"5",63801539,63801817,279,"*","scl3_5g_peaks_in_btx623_peak_18179",18,1.81892,3.98132,1.88071,159,"Distal Intergenic",5,63781782,63796744,14963,2,"SORBI_3005G162500","EES09985",-4795
"5",63813054,63813335,282,"*","scl3_5g_peaks_in_btx623_peak_18180",31,2.0587,6.07489,3.18541,137,"Distal Intergenic",5,63808803,63812617,3815,1,"SORBI_3005G162600","EES08727",4251
"5",63813602,63814330,729,"*","scl3_5g_peaks_in_btx623_peak_18181a",13,1.6453,2.93296,1.32202,211,"Distal Intergenic",5,63818371,63821921,3551,1,"SORBI_3005G162800","KXG28761",-4041
"5",63813602,63814330,729,"*","scl3_5g_peaks_in_btx623_peak_18181b",22,1.88579,4.55579,2.2251,484,"Distal Intergenic",5,63818371,63821921,3551,1,"SORBI_3005G162800","KXG28761",-4041
"5",63839201,63839595,395,"*","scl3_5g_peaks_in_btx623_peak_18182",28,2.00253,5.64072,2.88411,109,"Distal Intergenic",5,63827230,63830780,3551,2,"SORBI_3005G162900","OQU83709",-8421
"5",63866342,63866821,480,"*","scl3_5g_peaks_in_btx623_peak_18183",14,1.689,3.14395,1.42363,66,"Promoter (<=1kb)",5,63858891,63867457,8567,2,"SORBI_3005G163301","OQU83713",636
"5",63877672,63878097,426,"*","scl3_5g_peaks_in_btx623_peak_18184",19,1.81812,4.04511,1.93015,97,"Promoter (1-2kb)",5,63875718,63877006,1289,1,"SORBI_3005G163450","OQU83716",1954
"5",63881288,63881552,265,"*","scl3_5g_peaks_in_btx623_peak_18185",14,1.65503,3.0814,1.42363,76,"Promoter (<=1kb)",5,63879415,63882342,2928,2,"SORBI_3005G163500","OQU83718",790
"5",63886668,63886952,285,"*","scl3_5g_peaks_in_btx623_peak_18186",24,1.94885,4.90522,2.41411,157,"Promoter (<=1kb)",5,63878791,63885714,6924,2,"SORBI_3005G163500","OQU83717",-954
"5",63889487,63890387,901,"*","scl3_5g_peaks_in_btx623_peak_18187a",20,1.84445,4.18524,2.04093,108,"Promoter (<=1kb)",5,63887886,63891197,3312,2,"SORBI_3005G163600","KXG28769",810
"5",63889487,63890387,901,"*","scl3_5g_peaks_in_btx623_peak_18187b",17,1.77182,3.73608,1.75341,630,"Promoter (<=1kb)",5,63887886,63891197,3312,2,"SORBI_3005G163600","KXG28769",810
"5",63903458,63903705,248,"*","scl3_5g_peaks_in_btx623_peak_18188",20,1.86223,4.27992,2.04889,213,"Promoter (1-2kb)",5,63897131,63902017,4887,2,"SORBI_3005G163700","EES09994",-1441
"5",63966845,63967322,478,"*","scl3_5g_peaks_in_btx623_peak_18189",15,1.73231,3.41315,1.56889,175,"Distal Intergenic",5,63964380,63965963,1584,1,"SORBI_3005G164200","EES08732",2465
"5",63998321,63998869,549,"*","scl3_5g_peaks_in_btx623_peak_18190",15,1.72635,3.38355,1.56889,139,"Intron (OQU83721/SORBI_3005G164500, intron 1 of 2)",5,63995309,64001500,6192,2,"SORBI_3005G164500","OQU83721",2631
"5",64022504,64022825,322,"*","scl3_5g_peaks_in_btx623_peak_18191",17,1.77562,3.69234,1.72026,84,"Distal Intergenic",5,64012339,64016709,4371,2,"SORBI_3005G164800","EES09997",-5795
"5",64094636,64094968,333,"*","scl3_5g_peaks_in_btx623_peak_18192",41,2.22908,7.34173,4.10021,116,"Distal Intergenic",5,64097498,64098991,1494,1,"SORBI_3005G165201","OQU83725",-2530
"5",64111363,64111637,275,"*","scl3_5g_peaks_in_btx623_peak_18193",20,1.84383,4.32333,2.08119,162,"Distal Intergenic",5,64114092,64118521,4430,2,"SORBI_3005G165400","EES10000",6884
"5",64113524,64113985,462,"*","scl3_5g_peaks_in_btx623_peak_18194",20,1.81879,4.32038,2.0786,334,"Distal Intergenic",5,64114092,64118521,4430,2,"SORBI_3005G165400","EES10000",4536
"5",64135591,64135838,248,"*","scl3_5g_peaks_in_btx623_peak_18195",47,2.33862,8.1502,4.72479,130,"Intron (OQU83727/SORBI_3005G165500, intron 5 of 6)",5,64134595,64139141,4547,2,"SORBI_3005G165500","OQU83728",3303
"5",64182416,64182696,281,"*","scl3_5g_peaks_in_btx623_peak_18196",50,2.16211,8.48522,5.02447,111,"Distal Intergenic",5,64206132,64206488,357,1,"SORBI_3005G165566","OQU83729",-23436
"5",64183932,64184694,763,"*","scl3_5g_peaks_in_btx623_peak_18197",26,1.99216,5.23157,2.61184,604,"Distal Intergenic",5,64206132,64206488,357,1,"SORBI_3005G165566","OQU83729",-21438
"5",64287216,64287623,408,"*","scl3_5g_peaks_in_btx623_peak_18198",13,1.6253,2.9798,1.35982,79,"Distal Intergenic",5,64291770,64296240,4471,1,"SORBI_3005G166000","OQU83735",-4147
"5",64296529,64297042,514,"*","scl3_5g_peaks_in_btx623_peak_18199",14,1.689,3.14395,1.42363,75,"Promoter (1-2kb)",5,64298494,64300035,1542,1,"SORBI_3005G166200","OQU83736",-1452
"5",64321858,64322452,595,"*","scl3_5g_peaks_in_btx623_peak_18200a",15,1.73231,3.41315,1.56889,112,"3' UTR",5,64310249,64322034,11786,1,"SORBI_3005G166432","OQU83740",11609
"5",64321858,64322452,595,"*","scl3_5g_peaks_in_btx623_peak_18200b",14,1.689,3.14395,1.42363,358,"3' UTR",5,64310249,64322034,11786,1,"SORBI_3005G166432","OQU83740",11609
"5",64322996,64323298,303,"*","scl3_5g_peaks_in_btx623_peak_18201",30,2.07877,5.91086,3.04851,223,"Distal Intergenic",5,64310249,64322034,11786,1,"SORBI_3005G166432","OQU83740",12747
"5",64343335,64343698,364,"*","scl3_5g_peaks_in_btx623_peak_18202",13,1.64026,2.90871,1.30423,86,"Promoter (<=1kb)",5,64340486,64343668,3183,2,"SORBI_3005G166500","EES10005",0
"5",64347452,64347699,248,"*","scl3_5g_peaks_in_btx623_peak_18203",15,1.73231,3.41315,1.56889,60,"Distal Intergenic",5,64340486,64343668,3183,2,"SORBI_3005G166500","EES10005",-3784
"5",64368387,64368735,349,"*","scl3_5g_peaks_in_btx623_peak_18204",28,2.03546,5.56684,2.82382,166,"Distal Intergenic",5,64340486,64343668,3183,2,"SORBI_3005G166500","EES10005",-24719
"5",64377852,64378300,449,"*","scl3_5g_peaks_in_btx623_peak_18205",18,1.81892,3.98132,1.88071,121,"Distal Intergenic",5,64340486,64343668,3183,2,"SORBI_3005G166500","EES10005",-34184
"5",64400537,64400987,451,"*","scl3_5g_peaks_in_btx623_peak_18206",24,1.94885,4.90522,2.41411,194,"Distal Intergenic",5,64412225,64414062,1838,2,"SORBI_3005G166700","KXG28787",13075
"5",64402894,64403198,305,"*","scl3_5g_peaks_in_btx623_peak_18207",22,1.90554,4.58794,2.2251,228,"Distal Intergenic",5,64412225,64414062,1838,2,"SORBI_3005G166700","KXG28787",10864
"5",64431773,64432058,286,"*","scl3_5g_peaks_in_btx623_peak_18208",22,1.90554,4.58794,2.2251,119,"Distal Intergenic",5,64419083,64423856,4774,2,"SORBI_3005G166800","EES10006",-7917
"5",64446794,64447069,276,"*","scl3_5g_peaks_in_btx623_peak_18209",28,2.03546,5.56684,2.82382,220,"Exon (EES10007/SORBI_3005G166900, exon 2 of 2)",5,64449959,64451962,2004,1,"SORBI_3005G167000","KXG28789",-2890
"5",64467543,64467901,359,"*","scl3_5g_peaks_in_btx623_peak_18210",20,1.86223,4.27992,2.04889,228,"Distal Intergenic",5,64481975,64508002,26028,1,"SORBI_3005G167200","KXG28793",-14074
"5",64482403,64482687,285,"*","scl3_5g_peaks_in_btx623_peak_18211",17,1.77562,3.69234,1.72026,72,"Promoter (<=1kb)",5,64481975,64508002,26028,1,"SORBI_3005G167200","KXG28793",428
"5",64516590,64517167,578,"*","scl3_5g_peaks_in_btx623_peak_18212",18,1.81892,3.98132,1.88071,43,"Distal Intergenic",5,64524099,64529952,5854,1,"SORBI_3005G167300","EES08750",-6932
"5",64526069,64526434,366,"*","scl3_5g_peaks_in_btx623_peak_18213",14,1.67132,3.16343,1.43953,67,"Promoter (1-2kb)",5,64524099,64529952,5854,1,"SORBI_3005G167300","EES08750",1970
"5",64614091,64614527,437,"*","scl3_5g_peaks_in_btx623_peak_18214",17,1.73577,3.60803,1.72021,233,"Distal Intergenic",5,64628187,64630007,1821,2,"SORBI_3005G167600","OQU83749",15480
"5",64648175,64648502,328,"*","scl3_5g_peaks_in_btx623_peak_18215",22,1.90554,4.58794,2.2251,83,"Intron (KXG28797/SORBI_3005G167700, intron 13 of 19)",5,64651919,64655299,3381,2,"SORBI_3005G167800","EES10011",6797
"5",64652098,64652457,360,"*","scl3_5g_peaks_in_btx623_peak_18216",25,1.90167,5.02756,2.51248,311,"3' UTR",5,64651919,64655299,3381,2,"SORBI_3005G167800","EES10011",2842
"5",64653419,64653807,389,"*","scl3_5g_peaks_in_btx623_peak_18217",18,1.81892,3.98132,1.88071,141,"Promoter (1-2kb)",5,64651919,64655299,3381,2,"SORBI_3005G167800","EES10011",1492
"5",64665063,64665363,301,"*","scl3_5g_peaks_in_btx623_peak_18218",14,1.689,3.14395,1.42363,105,"Promoter (1-2kb)",5,64666879,64669812,2934,1,"SORBI_3005G168100","EES08754",-1516
"5",64673180,64674135,956,"*","scl3_5g_peaks_in_btx623_peak_18219a",18,1.81892,3.98132,1.88071,308,"Promoter (1-2kb)",5,64672109,64677619,5511,1,"SORBI_3005G168200","KXG28800",1071
"5",64673180,64674135,956,"*","scl3_5g_peaks_in_btx623_peak_18219b",19,1.82887,4.10231,1.97583,897,"Promoter (1-2kb)",5,64672109,64677619,5511,1,"SORBI_3005G168200","KXG28800",1071
"5",64681669,64682007,339,"*","scl3_5g_peaks_in_btx623_peak_18220",15,1.73231,3.41315,1.56889,97,"Promoter (1-2kb)",5,64681906,64683951,2046,2,"SORBI_3005G168300","EES10013",1944
"5",64707555,64708257,703,"*","scl3_5g_peaks_in_btx623_peak_18221",14,1.689,3.14395,1.42363,258,"Distal Intergenic",5,64685233,64688782,3550,2,"SORBI_3005G168400","EES10014",-18773
"5",64723323,64723734,412,"*","scl3_5g_peaks_in_btx623_peak_18222",26,1.99216,5.23157,2.61184,209,"Distal Intergenic",5,64732439,64735889,3451,2,"SORBI_3005G168500","KXG28801",12155
"5",64767867,64768130,264,"*","scl3_5g_peaks_in_btx623_peak_18223",14,1.689,3.14395,1.42363,69,"Distal Intergenic",5,64772318,64774365,2048,1,"SORBI_3005G168800","OQU83755",-4188
"5",64768842,64769376,535,"*","scl3_5g_peaks_in_btx623_peak_18224",41,2.252,7.37135,4.10021,271,"Distal Intergenic",5,64772318,64774365,2048,1,"SORBI_3005G168800","OQU83755",-2942
"5",64778192,64778472,281,"*","scl3_5g_peaks_in_btx623_peak_18225",22,1.90554,4.58794,2.2251,118,"Distal Intergenic",5,64774449,64775716,1268,2,"SORBI_3005G168900","EES10017",-2476
"5",64800023,64800282,260,"*","scl3_5g_peaks_in_btx623_peak_18226",26,1.99216,5.23157,2.61184,75,"Promoter (1-2kb)",5,64791958,64798209,6252,2,"SORBI_3005G169100","KXG28806",-1814
"5",64808810,64809097,288,"*","scl3_5g_peaks_in_btx623_peak_18227",14,1.689,3.14395,1.42363,49,"Promoter (<=1kb)",5,64809824,64811829,2006,1,"SORBI_3005G169200","EES08758",-727
"5",64818459,64818792,334,"*","scl3_5g_peaks_in_btx623_peak_18228",31,2.07402,6.07395,3.18541,134,"Promoter (<=1kb)",5,64817956,64818743,788,1,"SORBI_3005G169300","EES08759",503
"5",64860678,64861122,445,"*","scl3_5g_peaks_in_btx623_peak_18229",15,1.73231,3.41315,1.56889,91,"Distal Intergenic",5,64833184,64838677,5494,2,"SORBI_3005G169600","OQU83762",-22001
"5",64890626,64890966,341,"*","scl3_5g_peaks_in_btx623_peak_18230",13,1.64026,2.90871,1.30423,80,"Distal Intergenic",5,64914639,64918875,4237,1,"SORBI_3005G169700","KXG28808",-23673
"5",64991091,64991627,537,"*","scl3_5g_peaks_in_btx623_peak_18231",18,1.79898,3.94335,1.88071,254,"Distal Intergenic",5,64979303,64981135,1833,2,"SORBI_3005G170400","OQU83769",-9956
"5",65025021,65025383,363,"*","scl3_5g_peaks_in_btx623_peak_18232",24,1.94885,4.90522,2.41411,112,"Distal Intergenic",5,65022040,65023416,1377,1,"SORBI_3005G170600","EES08764",2981
"5",65050568,65050816,249,"*","scl3_5g_peaks_in_btx623_peak_18233",24,1.94056,4.94041,2.44125,65,"Distal Intergenic",5,65052366,65053739,1374,2,"SORBI_3005G170900","OQU83771",2923
"5",65055533,65055836,304,"*","scl3_5g_peaks_in_btx623_peak_18234",50,2.38193,8.5513,5.0632,169,"Promoter (1-2kb)",5,65051670,65053929,2260,2,"SORBI_3005G170900","KXG28817",-1604
"5",65060869,65061117,249,"*","scl3_5g_peaks_in_btx623_peak_18235",22,1.90554,4.58794,2.2251,240,"Distal Intergenic",5,65051670,65053929,2260,2,"SORBI_3005G170900","KXG28817",-6940
"5",65068114,65068409,296,"*","scl3_5g_peaks_in_btx623_peak_18236",15,1.73231,3.41315,1.56889,82,"Distal Intergenic",5,65051670,65053929,2260,2,"SORBI_3005G170900","KXG28817",-14185
"5",65080285,65080594,310,"*","scl3_5g_peaks_in_btx623_peak_18237",14,1.689,3.14395,1.42363,72,"Distal Intergenic",5,65083503,65086695,3193,1,"SORBI_3005G171001","OQU83772",-2909
"5",65114981,65115288,308,"*","scl3_5g_peaks_in_btx623_peak_18238",17,1.77562,3.69234,1.72026,104,"Promoter (<=1kb)",5,65112069,65114337,2269,2,"SORBI_3005G171300","EES10033",-644
"5",65119816,65120093,278,"*","scl3_5g_peaks_in_btx623_peak_18239",15,1.66821,3.30376,1.54756,81,"Distal Intergenic",5,65112069,65114337,2269,2,"SORBI_3005G171300","EES10033",-5479
"5",65134615,65134872,258,"*","scl3_5g_peaks_in_btx623_peak_18240",17,1.77562,3.69234,1.72026,122,"Promoter (<=1kb)",5,65133203,65134729,1527,2,"SORBI_3005G171600","EES10035",0
"5",65142127,65142387,261,"*","scl3_5g_peaks_in_btx623_peak_18241",26,1.99216,5.23157,2.61184,120,"Promoter (1-2kb)",5,65140872,65142229,1358,1,"SORBI_3005G171700","KXG28822",1255
"5",65213535,65213950,416,"*","scl3_5g_peaks_in_btx623_peak_18242",17,1.77562,3.69234,1.72026,101,"Distal Intergenic",5,65222814,65233838,11025,1,"SORBI_3005G172700","OQU83776",-8864
"5",65246517,65246829,313,"*","scl3_5g_peaks_in_btx623_peak_18243",17,1.77562,3.69234,1.72026,77,"Promoter (1-2kb)",5,65248670,65253759,5090,1,"SORBI_3005G172800","OQU83777",-1841
"5",65251362,65251659,298,"*","scl3_5g_peaks_in_btx623_peak_18244",30,2.07877,5.91086,3.04851,250,"Exon (OQU83777/SORBI_3005G172800, exon 5 of 7)",5,65248670,65253759,5090,1,"SORBI_3005G172800","OQU83778",2692
"5",65282473,65283007,535,"*","scl3_5g_peaks_in_btx623_peak_18245",14,1.60562,3.10634,1.42363,147,"Distal Intergenic",5,65288692,65290128,1437,1,"SORBI_3005G173366","OQU83780",-5685
"5",65286290,65286549,260,"*","scl3_5g_peaks_in_btx623_peak_18246",48,2.06433,8.26588,4.82812,97,"Distal Intergenic",5,65288692,65290128,1437,1,"SORBI_3005G173366","OQU83780",-2143
"5",65290860,65292371,1512,"*","scl3_5g_peaks_in_btx623_peak_18247a",21,1.69635,4.38052,2.12841,482,"Promoter (1-2kb)",5,65289300,65290128,829,1,"SORBI_3005G173366","OQU83779",1560
"5",65290860,65292371,1512,"*","scl3_5g_peaks_in_btx623_peak_18247b",14,1.51495,3.10512,1.42363,1013,"Promoter (1-2kb)",5,65289300,65290128,829,1,"SORBI_3005G173366","OQU83779",1560
"5",65290860,65292371,1512,"*","scl3_5g_peaks_in_btx623_peak_18247c",21,1.71066,4.37196,2.12151,1440,"Promoter (1-2kb)",5,65289300,65290128,829,1,"SORBI_3005G173366","OQU83779",1560
"5",65308724,65309282,559,"*","scl3_5g_peaks_in_btx623_peak_18248",41,2.252,7.37135,4.10021,428,"Distal Intergenic",5,65289300,65290128,829,1,"SORBI_3005G173366","OQU83779",19424
"5",65315367,65315613,247,"*","scl3_5g_peaks_in_btx623_peak_18249",20,1.86223,4.27992,2.04889,178,"Distal Intergenic",5,65289300,65290128,829,1,"SORBI_3005G173366","OQU83779",26067
"5",65319237,65319492,256,"*","scl3_5g_peaks_in_btx623_peak_18250",26,1.86625,5.17535,2.61184,120,"Distal Intergenic",5,65289300,65290128,829,1,"SORBI_3005G173366","OQU83779",29937
"5",65365850,65367001,1152,"*","scl3_5g_peaks_in_btx623_peak_18251a",21,1.85137,4.36507,2.11534,80,"Distal Intergenic",5,65359604,65360939,1336,1,"SORBI_3005G173700","OQU83782",6246
"5",65365850,65367001,1152,"*","scl3_5g_peaks_in_btx623_peak_18251b",15,1.71388,3.43548,1.58527,383,"Distal Intergenic",5,65359604,65360939,1336,1,"SORBI_3005G173700","OQU83782",6246
"5",65365850,65367001,1152,"*","scl3_5g_peaks_in_btx623_peak_18251c",19,1.82373,4.07498,1.95423,536,"Distal Intergenic",5,65359604,65360939,1336,1,"SORBI_3005G173700","OQU83782",6246
"5",65365850,65367001,1152,"*","scl3_5g_peaks_in_btx623_peak_18251d",14,1.65503,3.0814,1.42363,953,"Distal Intergenic",5,65359604,65360939,1336,1,"SORBI_3005G173700","OQU83782",6246
"5",65376507,65376771,265,"*","scl3_5g_peaks_in_btx623_peak_18252",20,1.86223,4.27992,2.04889,143,"Promoter (<=1kb)",5,65376324,65376792,469,1,"SORBI_3005G173900","KXG28840",183
"5",65382023,65382285,263,"*","scl3_5g_peaks_in_btx623_peak_18253",20,1.86223,4.27992,2.04889,135,"Distal Intergenic",5,65376324,65376792,469,1,"SORBI_3005G173900","KXG28840",5699
"5",65410944,65411270,327,"*","scl3_5g_peaks_in_btx623_peak_18254",20,1.83636,4.28194,2.04889,121,"Distal Intergenic",5,65403891,65404427,537,1,"SORBI_3005G174000","KXG28841",7053
"5",65425932,65426345,414,"*","scl3_5g_peaks_in_btx623_peak_18255",13,1.66401,3.02313,1.39217,70,"Distal Intergenic",5,65423139,65423601,463,1,"SORBI_3005G174200","KXG28843",2793
"5",65429889,65430165,277,"*","scl3_5g_peaks_in_btx623_peak_18256",13,1.65025,3.00711,1.38018,67,"Distal Intergenic",5,65423139,65423601,463,1,"SORBI_3005G174200","KXG28843",6750
"5",65432771,65433066,296,"*","scl3_5g_peaks_in_btx623_peak_18257",32,2.12208,6.26348,3.28865,145,"Distal Intergenic",5,65436922,65437397,476,1,"SORBI_3005G174400","KXG28844",-3856
"5",65437630,65437955,326,"*","scl3_5g_peaks_in_btx623_peak_18258",13,1.61395,2.96824,1.35108,72,"Promoter (<=1kb)",5,65436922,65437397,476,1,"SORBI_3005G174400","KXG28844",708
"5",65447329,65447610,282,"*","scl3_5g_peaks_in_btx623_peak_18259",17,1.77562,3.69234,1.72026,152,"Distal Intergenic",5,65436922,65437397,476,1,"SORBI_3005G174400","KXG28844",10407
"5",65473059,65473365,307,"*","scl3_5g_peaks_in_btx623_peak_18260",14,1.64228,3.06665,1.42363,82,"Distal Intergenic",5,65477956,65478488,533,1,"SORBI_3005G174600","KXG28847",-4591
"5",65480550,65481007,458,"*","scl3_5g_peaks_in_btx623_peak_18261",20,1.86223,4.27992,2.04889,298,"Distal Intergenic",5,65477956,65478488,533,1,"SORBI_3005G174600","KXG28847",2594
"5",65485967,65486270,304,"*","scl3_5g_peaks_in_btx623_peak_18262",50,2.38193,8.5513,5.0632,169,"Promoter (1-2kb)",5,65484236,65485878,1643,1,"SORBI_3005G174700","KXG28848",1731
"5",65500056,65500350,295,"*","scl3_5g_peaks_in_btx623_peak_18263",14,1.689,3.14395,1.42363,80,"Distal Intergenic",5,65497982,65498495,514,1,"SORBI_3005G174800","KXG28849",2074
"5",65508759,65509239,481,"*","scl3_5g_peaks_in_btx623_peak_18264",22,1.90695,4.67309,2.29404,243,"Promoter (<=1kb)",5,65509590,65513269,3680,1,"SORBI_3005G175000","EES08781",-351
"5",65539963,65540307,345,"*","scl3_5g_peaks_in_btx623_peak_18265",18,1.7859,3.93834,1.88071,83,"Distal Intergenic",5,65523861,65528350,4490,1,"SORBI_3005G175150","OQU83785",16102
"5",65541897,65542240,344,"*","scl3_5g_peaks_in_btx623_peak_18266",17,1.75916,3.60856,1.72026,147,"Distal Intergenic",5,65523861,65528350,4490,1,"SORBI_3005G175150","OQU83785",18036
"5",65570455,65570726,272,"*","scl3_5g_peaks_in_btx623_peak_18267",24,1.94885,4.90522,2.41411,167,"Distal Intergenic",5,65523861,65528350,4490,1,"SORBI_3005G175150","OQU83785",46594
"5",65578705,65578992,288,"*","scl3_5g_peaks_in_btx623_peak_18268",20,1.86223,4.27992,2.04889,241,"Distal Intergenic",5,65523861,65528350,4490,1,"SORBI_3005G175150","OQU83785",54844
"5",65581327,65581841,515,"*","scl3_5g_peaks_in_btx623_peak_18269",16,1.74873,3.5555,1.68061,122,"Distal Intergenic",5,65523861,65528350,4490,1,"SORBI_3005G175150","OQU83785",57466
"5",65598933,65599256,324,"*","scl3_5g_peaks_in_btx623_peak_18270",14,1.689,3.14395,1.42363,120,"Distal Intergenic",5,65523861,65528350,4490,1,"SORBI_3005G175150","OQU83785",75072
"5",65617842,65618170,329,"*","scl3_5g_peaks_in_btx623_peak_18271",20,1.86223,4.27992,2.04889,241,"Distal Intergenic",5,65686615,65687273,659,1,"SORBI_3005G175200","KXG28852",-68445
"5",65635260,65635532,273,"*","scl3_5g_peaks_in_btx623_peak_18272",33,2.07858,6.38874,3.39334,139,"Distal Intergenic",5,65686615,65687273,659,1,"SORBI_3005G175200","KXG28852",-51083
"5",65646150,65646560,411,"*","scl3_5g_peaks_in_btx623_peak_18273",16,1.71762,3.51206,1.64545,119,"Distal Intergenic",5,65686615,65687273,659,1,"SORBI_3005G175200","KXG28852",-40055
"5",65651574,65651843,270,"*","scl3_5g_peaks_in_btx623_peak_18274",26,1.99216,5.23157,2.61184,137,"Distal Intergenic",5,65686615,65687273,659,1,"SORBI_3005G175200","KXG28852",-34772
"5",65659947,65660370,424,"*","scl3_5g_peaks_in_btx623_peak_18275",20,1.86223,4.27992,2.04889,148,"Distal Intergenic",5,65686615,65687273,659,1,"SORBI_3005G175200","KXG28852",-26245
"5",65684546,65684820,275,"*","scl3_5g_peaks_in_btx623_peak_18276",13,1.60839,3.03073,1.39826,67,"Promoter (1-2kb)",5,65686615,65687273,659,1,"SORBI_3005G175200","KXG28852",-1795
"5",65687906,65688164,259,"*","scl3_5g_peaks_in_btx623_peak_18277",18,1.81892,3.98132,1.88071,165,"Promoter (1-2kb)",5,65686615,65687273,659,1,"SORBI_3005G175200","KXG28852",1291
"5",65690860,65691128,269,"*","scl3_5g_peaks_in_btx623_peak_18278",20,1.86223,4.27992,2.04889,110,"Distal Intergenic",5,65686615,65687273,659,1,"SORBI_3005G175200","KXG28852",4245
"5",65703816,65704211,396,"*","scl3_5g_peaks_in_btx623_peak_18279",14,1.689,3.14395,1.42363,69,"Distal Intergenic",5,65697123,65700159,3037,2,"SORBI_3005G175300","OQU83786",-3657
"5",65730905,65731159,255,"*","scl3_5g_peaks_in_btx623_peak_18280",20,1.74216,4.17791,2.03557,201,"Intron (OQU83787/SORBI_3005G175500, intron 1 of 6)",5,65725533,65735498,9966,2,"SORBI_3005G175500","OQU83787",4339
"5",65749790,65750511,722,"*","scl3_5g_peaks_in_btx623_peak_18281a",15,1.63745,3.33383,1.56889,207,"Promoter (1-2kb)",5,65751919,65753590,1672,1,"SORBI_3005G175700","OQU83788",-1408
"5",65749790,65750511,722,"*","scl3_5g_peaks_in_btx623_peak_18281b",15,1.73231,3.41315,1.56889,599,"Promoter (1-2kb)",5,65751919,65753590,1672,1,"SORBI_3005G175700","OQU83788",-1408
"5",65782514,65782777,264,"*","scl3_5g_peaks_in_btx623_peak_18282",24,1.94885,4.90522,2.41411,127,"Promoter (1-2kb)",5,65780969,65785486,4518,1,"SORBI_3005G176100","KXG28861",1545
"5",65800554,65800807,254,"*","scl3_5g_peaks_in_btx623_peak_18283",24,1.91894,4.81826,2.40917,143,"Distal Intergenic",5,65780969,65785486,4518,1,"SORBI_3005G176100","KXG28861",19585
"5",65808879,65809577,699,"*","scl3_5g_peaks_in_btx623_peak_18284",17,1.76871,3.65716,1.72026,276,"Distal Intergenic",5,65816089,65820518,4430,2,"SORBI_3005G176300","OQU83789",10941
"5",65823856,65824180,325,"*","scl3_5g_peaks_in_btx623_peak_18285",27,1.99787,5.35103,2.71046,177,"Distal Intergenic",5,65816089,65820518,4430,2,"SORBI_3005G176300","OQU83789",-3338
"5",65828734,65829176,443,"*","scl3_5g_peaks_in_btx623_peak_18286",34,2.0373,6.48984,3.47824,309,"Distal Intergenic",5,65837360,65837787,428,1,"SORBI_3005G176500","KXG28865",-8184
"5",65853714,65853996,283,"*","scl3_5g_peaks_in_btx623_peak_18287",13,1.58886,3.01262,1.38515,119,"Distal Intergenic",5,65859875,65863291,3417,1,"SORBI_3005G176700","EES08791",-5879
"5",65871535,65872103,569,"*","scl3_5g_peaks_in_btx623_peak_18288",15,1.6954,3.33996,1.56889,114,"Distal Intergenic",5,65863825,65864794,970,2,"SORBI_3005G176800","KXG28867",-6741
"5",65881620,65881981,362,"*","scl3_5g_peaks_in_btx623_peak_18289",28,2.03546,5.56684,2.82382,169,"Promoter (<=1kb)",5,65880161,65881013,853,2,"SORBI_3005G176875","KXG28868",-607
"5",65882323,65882955,633,"*","scl3_5g_peaks_in_btx623_peak_18290",15,1.73231,3.41315,1.56889,254,"Promoter (1-2kb)",5,65880161,65881013,853,2,"SORBI_3005G176875","KXG28868",-1310
"5",65918676,65919230,555,"*","scl3_5g_peaks_in_btx623_peak_18291",24,1.91791,4.89103,2.41411,189,"Promoter (<=1kb)",5,65919315,65920200,886,2,"SORBI_3005G177200","KXG28872",970
"5",65920279,65920735,457,"*","scl3_5g_peaks_in_btx623_peak_18292",26,1.9853,5.19294,2.61184,176,"Promoter (<=1kb)",5,65919315,65920200,886,2,"SORBI_3005G177200","KXG28872",-79
"5",65933738,65933992,255,"*","scl3_5g_peaks_in_btx623_peak_18293",22,1.90554,4.58794,2.2251,115,"Promoter (1-2kb)",5,65935533,65936909,1377,1,"SORBI_3005G177400","EES08796",-1541
"5",65942590,65943158,569,"*","scl3_5g_peaks_in_btx623_peak_18294a",16,1.72919,3.45627,1.60256,104,"Distal Intergenic",5,65943972,65945238,1267,2,"SORBI_3005G177500","EES10055",2080
"5",65942590,65943158,569,"*","scl3_5g_peaks_in_btx623_peak_18294b",22,1.87176,4.47808,2.20476,199,"Distal Intergenic",5,65943972,65945238,1267,2,"SORBI_3005G177500","EES10055",2080
"5",65964091,65964440,350,"*","scl3_5g_peaks_in_btx623_peak_18295",15,1.73231,3.41315,1.56889,71,"Exon (EES08797/SORBI_3005G177700, exon 2 of 8)",5,65962050,65970028,7979,1,"SORBI_3005G177700","EES08797",2041
"5",65974666,65974948,283,"*","scl3_5g_peaks_in_btx623_peak_18296",24,1.94885,4.90522,2.41411,132,"Promoter (<=1kb)",5,65971324,65974733,3410,2,"SORBI_3005G177800","KXG28874",0
"5",65990821,65991086,266,"*","scl3_5g_peaks_in_btx623_peak_18297",18,1.81892,3.98132,1.88071,44,"Distal Intergenic",5,65998735,66002840,4106,1,"SORBI_3005G177900","EES08798",-7649
"5",66006816,66007197,382,"*","scl3_5g_peaks_in_btx623_peak_18298",14,1.689,3.14395,1.42363,64,"Distal Intergenic",5,66000291,66002865,2575,1,"SORBI_3005G177900","KXG28876",6525
"5",66011331,66011710,380,"*","scl3_5g_peaks_in_btx623_peak_18299",14,1.68773,3.13781,1.42363,77,"3' UTR",5,66014625,66015965,1341,2,"SORBI_3005G178100","EES10058",4255
"5",66018479,66018850,372,"*","scl3_5g_peaks_in_btx623_peak_18300",25,1.95226,5.08878,2.56101,206,"Distal Intergenic",5,66009768,66016470,6703,2,"SORBI_3005G178100","OQU83796",-2009
"5",66061778,66062317,540,"*","scl3_5g_peaks_in_btx623_peak_18301a",14,1.689,3.14395,1.42363,106,"Promoter (<=1kb)",5,66060843,66065388,4546,1,"SORBI_3005G178300","EES08799",935
"5",66061778,66062317,540,"*","scl3_5g_peaks_in_btx623_peak_18301b",14,1.689,3.14395,1.42363,524,"Promoter (<=1kb)",5,66060843,66065388,4546,1,"SORBI_3005G178300","EES08799",935
"5",66094252,66094547,296,"*","scl3_5g_peaks_in_btx623_peak_18302",13,1.6253,2.9798,1.35982,115,"Intron (OQU83799/SORBI_3005G178950, intron 2 of 4)",5,66089815,66099345,9531,2,"SORBI_3005G178950","OQU83799",4798
"5",66128147,66128572,426,"*","scl3_5g_peaks_in_btx623_peak_18303",20,1.69706,4.16861,2.0289,100,"Distal Intergenic",5,66114158,66119455,5298,1,"SORBI_3005G179200","OQU83801",13989
"5",66156869,66157295,427,"*","scl3_5g_peaks_in_btx623_peak_18304",20,1.86223,4.27992,2.04889,125,"Distal Intergenic",5,66185484,66189462,3979,1,"SORBI_3005G179300","EES08803",-28189
"5",66178633,66178942,310,"*","scl3_5g_peaks_in_btx623_peak_18305",13,1.63227,2.91872,1.31181,85,"Distal Intergenic",5,66185484,66189462,3979,1,"SORBI_3005G179300","EES08803",-6542
"5",66198268,66198533,266,"*","scl3_5g_peaks_in_btx623_peak_18306",22,1.90554,4.58794,2.2251,115,"Distal Intergenic",5,66193050,66195282,2233,2,"SORBI_3005G179500","OQU83802",-2986
"5",66221680,66221969,290,"*","scl3_5g_peaks_in_btx623_peak_18307",18,1.81892,3.98132,1.88071,75,"Distal Intergenic",5,66226599,66227595,997,2,"SORBI_3005G179700","EES10067",5626
"5",66243067,66243350,284,"*","scl3_5g_peaks_in_btx623_peak_18308",29,1.99419,5.67677,2.91333,172,"Promoter (1-2kb)",5,66244478,66245245,768,1,"SORBI_3005G179800","KXG28888",-1128
"5",66268454,66268858,405,"*","scl3_5g_peaks_in_btx623_peak_18309",24,1.94885,4.90522,2.41411,68,"Distal Intergenic",5,66249861,66250879,1019,2,"SORBI_3005G179900","KXG28889",-17575
"5",66271904,66272153,250,"*","scl3_5g_peaks_in_btx623_peak_18310",21,1.8209,4.46846,2.19685,145,"Distal Intergenic",5,66286573,66287340,768,1,"SORBI_3005G180000","KXG28890",-14420
"5",66283744,66284035,292,"*","scl3_5g_peaks_in_btx623_peak_18311",28,2.03546,5.56684,2.82382,94,"Distal Intergenic",5,66286573,66287340,768,1,"SORBI_3005G180000","KXG28890",-2538
"5",66286496,66286756,261,"*","scl3_5g_peaks_in_btx623_peak_18312",18,1.75958,3.85742,1.85025,108,"Promoter (<=1kb)",5,66286573,66287340,768,1,"SORBI_3005G180000","KXG28890",0
"5",66295441,66296182,742,"*","scl3_5g_peaks_in_btx623_peak_18313a",28,2.03546,5.56684,2.82382,105,"Promoter (<=1kb)",5,66296077,66296599,523,1,"SORBI_3005G180150","OQU83805",0
"5",66295441,66296182,742,"*","scl3_5g_peaks_in_btx623_peak_18313b",41,2.252,7.37135,4.10021,577,"Promoter (<=1kb)",5,66296077,66296599,523,1,"SORBI_3005G180150","OQU83805",0
"5",66297312,66297659,348,"*","scl3_5g_peaks_in_btx623_peak_18314",15,1.73231,3.41315,1.56889,114,"Promoter (1-2kb)",5,66296077,66296599,523,1,"SORBI_3005G180150","OQU83805",1235
"5",66320420,66320694,275,"*","scl3_5g_peaks_in_btx623_peak_18315",18,1.81892,3.98132,1.88071,115,"Promoter (1-2kb)",5,66317915,66318472,558,2,"SORBI_3005G180400","OQU83806",-1948
"5",66349776,66350072,297,"*","scl3_5g_peaks_in_btx623_peak_18316",15,1.68212,3.27145,1.52286,80,"Distal Intergenic",5,66353012,66354149,1138,1,"SORBI_3005G180500","EES08808",-2940
"5",66429334,66429600,267,"*","scl3_5g_peaks_in_btx623_peak_18317",26,1.99009,5.21992,2.61184,198,"Promoter (1-2kb)",5,66429305,66430734,1430,2,"SORBI_3005G181600","KXG28902",1134
"5",66472459,66472711,253,"*","scl3_5g_peaks_in_btx623_peak_18318",29,2.05135,5.75089,2.97414,107,"Promoter (<=1kb)",5,66468064,66471623,3560,2,"SORBI_3005G182100","OQU83814",-836
"5",66511129,66511386,258,"*","scl3_5g_peaks_in_btx623_peak_18319",17,1.77562,3.69234,1.72026,79,"Exon (OQU83817/SORBI_3005G182500, exon 2 of 8)",5,66506111,66513694,7584,2,"SORBI_3005G182500","OQU83817",2308
"5",66529381,66529910,530,"*","scl3_5g_peaks_in_btx623_peak_18320",21,1.82432,4.35219,2.10585,422,"Distal Intergenic",5,66524736,66526025,1290,2,"SORBI_3005G182600","EES08813",-3356
"5",66545324,66545628,305,"*","scl3_5g_peaks_in_btx623_peak_18321",14,1.64521,3.23032,1.491,89,"Distal Intergenic",5,66540238,66541269,1032,2,"SORBI_3005G182701","OQU83819",-4055
"5",66587388,66588152,765,"*","scl3_5g_peaks_in_btx623_peak_18322a",24,1.94885,4.90522,2.41411,157,"Distal Intergenic",5,66596921,66609972,13052,1,"SORBI_3005G182900","OQU83820",-8769
"5",66587388,66588152,765,"*","scl3_5g_peaks_in_btx623_peak_18322b",22,1.90554,4.58794,2.2251,619,"Distal Intergenic",5,66596921,66609972,13052,1,"SORBI_3005G182900","OQU83820",-8769
"5",66598000,66598332,333,"*","scl3_5g_peaks_in_btx623_peak_18323",26,1.97124,5.19794,2.61184,120,"Promoter (<=1kb)",5,66597017,66609972,12956,1,"SORBI_3005G182900","KXG28914",983
"5",66607268,66607531,264,"*","scl3_5g_peaks_in_btx623_peak_18324",20,1.84445,4.18524,2.04093,173,"Exon (OQU83820/SORBI_3005G182900, exon 2 of 3)",5,66613657,66623637,9981,1,"SORBI_3005G183000","OQU83821",-6126
"5",66619668,66620175,508,"*","scl3_5g_peaks_in_btx623_peak_18325",24,1.91693,4.96378,2.46008,371,"Intron (OQU83821/SORBI_3005G183000, intron 2 of 2)",5,66613657,66623637,9981,1,"SORBI_3005G183000","OQU83821",6011
"5",66620668,66621042,375,"*","scl3_5g_peaks_in_btx623_peak_18326a",14,1.65148,3.21432,1.47797,118,"Intron (OQU83821/SORBI_3005G183000, intron 2 of 2)",5,66613657,66623637,9981,1,"SORBI_3005G183000","OQU83821",7011
"5",66620668,66621042,375,"*","scl3_5g_peaks_in_btx623_peak_18326b",13,1.61395,2.96824,1.35108,304,"Intron (OQU83821/SORBI_3005G183000, intron 2 of 2)",5,66613657,66623637,9981,1,"SORBI_3005G183000","OQU83821",7011
"5",66667082,66667491,410,"*","scl3_5g_peaks_in_btx623_peak_18327",18,1.81892,3.98132,1.88071,301,"Distal Intergenic",5,66674598,66683008,8411,2,"SORBI_3005G183300","KXG28915",15517
"5",66698984,66699245,262,"*","scl3_5g_peaks_in_btx623_peak_18328",21,1.87668,4.43114,2.1685,198,"Distal Intergenic",5,66674598,66683008,8411,2,"SORBI_3005G183300","KXG28915",-15976
"5",66727784,66728084,301,"*","scl3_5g_peaks_in_btx623_peak_18329",18,1.81892,3.98132,1.88071,185,"Distal Intergenic",5,66738132,66745830,7699,1,"SORBI_3005G183450","OQU83823",-10048
"5",66755612,66756079,468,"*","scl3_5g_peaks_in_btx623_peak_18330",14,1.64521,3.23032,1.491,79,"Distal Intergenic",5,66733924,66739297,5374,2,"SORBI_3005G183400","OQU83822",-16315
"5",66780886,66781152,267,"*","scl3_5g_peaks_in_btx623_peak_18331",13,1.5661,2.92713,1.31906,120,"3' UTR",5,66776936,66788591,11656,2,"SORBI_3005G183500","EES10096",7439
"5",66788066,66788334,269,"*","scl3_5g_peaks_in_btx623_peak_18332",16,1.6817,3.53581,1.66418,73,"Promoter (<=1kb)",5,66776936,66788591,11656,2,"SORBI_3005G183500","EES10096",257
"5",66791511,66792328,818,"*","scl3_5g_peaks_in_btx623_peak_18333a",22,1.90356,4.5772,2.2251,326,"Distal Intergenic",5,66776936,66788591,11656,2,"SORBI_3005G183500","EES10096",-2920
"5",66791511,66792328,818,"*","scl3_5g_peaks_in_btx623_peak_18333b",21,1.85137,4.36507,2.11534,578,"Distal Intergenic",5,66776936,66788591,11656,2,"SORBI_3005G183500","EES10096",-2920
"5",66798310,66799052,743,"*","scl3_5g_peaks_in_btx623_peak_18334a",35,2.16539,6.62453,3.54399,185,"Distal Intergenic",5,66776936,66788591,11656,2,"SORBI_3005G183500","EES10096",-9719
"5",66798310,66799052,743,"*","scl3_5g_peaks_in_btx623_peak_18334b",15,1.73231,3.41315,1.56889,698,"Distal Intergenic",5,66776936,66788591,11656,2,"SORBI_3005G183500","EES10096",-9719
"5",66802063,66802468,406,"*","scl3_5g_peaks_in_btx623_peak_18335",32,2.12208,6.26348,3.28865,93,"Distal Intergenic",5,66810644,66811963,1320,1,"SORBI_3005G183600","OQU83824",-8176
"5",66874639,66874918,280,"*","scl3_5g_peaks_in_btx623_peak_18336",24,1.94885,4.90522,2.41411,236,"Promoter (1-2kb)",5,66876289,66877722,1434,1,"SORBI_3005G183700","OQU83825",-1371
"5",66888154,66888463,310,"*","scl3_5g_peaks_in_btx623_peak_18337",20,1.86223,4.27992,2.04889,187,"Exon (OQU83826/SORBI_3005G183900, exon 16 of 23)",5,66885571,66892756,7186,2,"SORBI_3005G183900","OQU83826",4293
"5",66907699,66908052,354,"*","scl3_5g_peaks_in_btx623_peak_18338",24,1.94885,4.90522,2.41411,109,"Promoter (1-2kb)",5,66909324,66910598,1275,1,"SORBI_3005G184100","EES08828",-1272
"5",66941007,66941385,379,"*","scl3_5g_peaks_in_btx623_peak_18339",26,1.93621,5.15733,2.61184,246,"Distal Intergenic",5,66931562,66932272,711,2,"SORBI_3005G184600","KXG28923",-8735
"5",66946450,66946807,358,"*","scl3_5g_peaks_in_btx623_peak_18340",14,1.689,3.14395,1.42363,69,"Distal Intergenic",5,66931562,66932272,711,2,"SORBI_3005G184600","KXG28923",-14178
"5",66953733,66954054,322,"*","scl3_5g_peaks_in_btx623_peak_18341",18,1.81267,3.94873,1.88071,200,"Distal Intergenic",5,66965527,66966456,930,2,"SORBI_3005G184700","EES10103",12402
"5",66970205,66970458,254,"*","scl3_5g_peaks_in_btx623_peak_18342",13,1.6253,2.9798,1.35982,63,"Promoter (<=1kb)",5,66970093,66971018,926,2,"SORBI_3005G184800","EES10104",560
"5",66987267,66987790,524,"*","scl3_5g_peaks_in_btx623_peak_18343",17,1.75469,3.70823,1.7328,138,"Promoter (1-2kb)",5,66987981,66989018,1038,2,"SORBI_3005G185100","KXG28926",1228
"5",67008940,67009186,247,"*","scl3_5g_peaks_in_btx623_peak_18344",17,1.72048,3.58466,1.70148,91,"Distal Intergenic",5,67010912,67011328,417,2,"SORBI_3005G185300","OQU83830",2142
"5",67021454,67021777,324,"*","scl3_5g_peaks_in_btx623_peak_18345",15,1.67614,3.45164,1.59894,92,"Promoter (1-2kb)",5,67020260,67022947,2688,1,"SORBI_3005G185500","OQU83832",1194
"5",67042333,67042666,334,"*","scl3_5g_peaks_in_btx623_peak_18346",20,1.80162,4.2876,2.05354,270,"Distal Intergenic",5,67031600,67032757,1158,2,"SORBI_3005G185750","OQU83833",-9576
"5",67046910,67047286,377,"*","scl3_5g_peaks_in_btx623_peak_18347",15,1.73231,3.41315,1.56889,83,"Distal Intergenic",5,67031600,67032757,1158,2,"SORBI_3005G185750","OQU83833",-14153
"5",67065489,67066085,597,"*","scl3_5g_peaks_in_btx623_peak_18348a",18,1.81892,3.98132,1.88071,98,"Promoter (1-2kb)",5,67067860,67069315,1456,1,"SORBI_3005G186000","OQU83835",-1775
"5",67065489,67066085,597,"*","scl3_5g_peaks_in_btx623_peak_18348b",15,1.73231,3.41315,1.56889,329,"Promoter (1-2kb)",5,67067860,67069315,1456,1,"SORBI_3005G186000","OQU83835",-1775
"5",67070594,67070871,278,"*","scl3_5g_peaks_in_btx623_peak_18349",18,1.81892,3.98132,1.88071,87,"Distal Intergenic",5,67067860,67069315,1456,1,"SORBI_3005G186000","OQU83835",2734
"5",67075818,67076117,300,"*","scl3_5g_peaks_in_btx623_peak_18350",44,2.29531,7.75684,4.40411,215,"Distal Intergenic",5,67076369,67078233,1865,2,"SORBI_3005G186100","EES10106",2116
"5",67080393,67080665,273,"*","scl3_5g_peaks_in_btx623_peak_18351",20,1.85619,4.3198,2.0786,241,"Distal Intergenic",5,67076369,67078233,1865,2,"SORBI_3005G186100","EES10106",-2160
"5",67092285,67092879,595,"*","scl3_5g_peaks_in_btx623_peak_18352a",26,1.91038,5.23561,2.6154,87,"Promoter (1-2kb)",5,67093967,67094233,267,2,"SORBI_3005G186250","OQU83836",1354
"5",67092285,67092879,595,"*","scl3_5g_peaks_in_btx623_peak_18352b",27,1.96603,5.41903,2.76492,465,"Promoter (1-2kb)",5,67093967,67094233,267,2,"SORBI_3005G186250","OQU83836",1354
"5",67096582,67096831,250,"*","scl3_5g_peaks_in_btx623_peak_18353",20,1.8363,4.2816,2.04889,133,"Promoter (<=1kb)",5,67096608,67097411,804,2,"SORBI_3005G186300","KXG28932",580
"5",67118082,67118334,253,"*","scl3_5g_peaks_in_btx623_peak_18354",15,1.73231,3.41315,1.56889,88,"Promoter (<=1kb)",5,67113988,67117546,3559,2,"SORBI_3005G186500","EES10110",-536
"5",67140188,67140447,260,"*","scl3_5g_peaks_in_btx623_peak_18355",20,1.85499,4.24134,2.04889,138,"Distal Intergenic",5,67143058,67146191,3134,2,"SORBI_3005G186800","KXG28934",5744
"5",67145331,67145614,284,"*","scl3_5g_peaks_in_btx623_peak_18356",25,1.96268,5.06528,2.54155,229,"Promoter (<=1kb)",5,67143058,67146191,3134,2,"SORBI_3005G186800","KXG28934",577
"5",67190496,67190857,362,"*","scl3_5g_peaks_in_btx623_peak_18357",26,1.99216,5.23157,2.61184,188,"Promoter (<=1kb)",5,67191159,67193132,1974,1,"SORBI_3005G187000","OQU83837",-302
"5",67199500,67199749,250,"*","scl3_5g_peaks_in_btx623_peak_18358",19,1.83468,4.13323,1.99977,112,"Distal Intergenic",5,67203667,67204166,500,1,"SORBI_3005G187100","KXG28937",-3918
"5",67238317,67238593,277,"*","scl3_5g_peaks_in_btx623_peak_18359",24,1.94885,4.90522,2.41411,118,"Intron (EES10114/SORBI_3005G187500, intron 1 of 3)",5,67236800,67240653,3854,2,"SORBI_3005G187500","EES10114",2060
"5",67263731,67264038,308,"*","scl3_5g_peaks_in_btx623_peak_18360",15,1.73231,3.41315,1.56889,97,"Exon (KXG28944/SORBI_3005G187900, exon 6 of 7)",5,67269303,67271135,1833,1,"SORBI_3005G188000","KXG28945",-5265
"5",67284509,67284760,252,"*","scl3_5g_peaks_in_btx623_peak_18361",14,1.689,3.14395,1.42363,68,"Promoter (<=1kb)",5,67285142,67291437,6296,1,"SORBI_3005G188300","EES08851",-382
"5",67290675,67290949,275,"*","scl3_5g_peaks_in_btx623_peak_18362",14,1.66414,3.12721,1.42363,110,"3' UTR",5,67287980,67291437,3458,1,"SORBI_3005G188300","OQU83853",2695
"5",67297921,67298229,309,"*","scl3_5g_peaks_in_btx623_peak_18363",34,2.1155,6.4242,3.42284,132,"Promoter (<=1kb)",5,67294094,67297654,3561,2,"SORBI_3005G188400","EES10116",-267
"5",67322096,67322376,281,"*","scl3_5g_peaks_in_btx623_peak_18364",23,1.85778,4.68867,2.3068,111,"Distal Intergenic",5,67326354,67328917,2564,1,"SORBI_3005G188500","OQU83854",-3978
"5",67335421,67335740,320,"*","scl3_5g_peaks_in_btx623_peak_18365",17,1.75002,3.68348,1.72026,253,"Promoter (1-2kb)",5,67331168,67333503,2336,2,"SORBI_3005G188600","KXG28948",-1918
"5",67363949,67364422,474,"*","scl3_5g_peaks_in_btx623_peak_18366",15,1.70668,3.2859,1.53341,82,"Promoter (<=1kb)",5,67364651,67364722,72,1,"ENSRNA049440057","ENSRNA049440057-T1",-229
"5",67409739,67409998,260,"*","scl3_5g_peaks_in_btx623_peak_18367",35,2.16539,6.62453,3.54399,186,"Promoter (<=1kb)",5,67409541,67410098,558,1,"SORBI_3005G189700","KXG28959",198
"5",67426149,67426515,367,"*","scl3_5g_peaks_in_btx623_peak_18368",30,2.07661,5.89829,3.04851,203,"Promoter (<=1kb)",5,67426436,67427895,1460,1,"SORBI_3005G190000","EES08857",0
"5",67433586,67434020,435,"*","scl3_5g_peaks_in_btx623_peak_18369",14,1.689,3.14395,1.42363,95,"Promoter (<=1kb)",5,67433723,67434312,590,1,"SORBI_3005G190300","KXG28962",0
"5",67496066,67496441,376,"*","scl3_5g_peaks_in_btx623_peak_18370",17,1.77562,3.69234,1.72026,343,"Exon (OQU83862/SORBI_3005G191200, exon 2 of 2)",5,67494021,67496404,2384,1,"SORBI_3005G191200","OQU83862",2045
"5",67505280,67505529,250,"*","scl3_5g_peaks_in_btx623_peak_18371",18,1.79848,3.9407,1.88071,68,"Distal Intergenic",5,67499054,67500410,1357,1,"SORBI_3005G191300","OQU83863",6226
"5",67556742,67557066,325,"*","scl3_5g_peaks_in_btx623_peak_18372",42,2.22017,7.5075,4.21803,204,"Promoter (<=1kb)",5,67557650,67560096,2447,1,"SORBI_3005G192000","EES08871",-584
"5",67578979,67579367,389,"*","scl3_5g_peaks_in_btx623_peak_18373",23,1.80916,4.73115,2.34052,117,"Distal Intergenic",5,67585553,67590656,5104,1,"SORBI_3005G192300","OQU83875",-6186
"5",67594219,67594466,248,"*","scl3_5g_peaks_in_btx623_peak_18374",18,1.81892,3.98132,1.88071,106,"Distal Intergenic",5,67591612,67592527,916,1,"SORBI_3005G192350","OQU83876",2607
"5",67603069,67603716,648,"*","scl3_5g_peaks_in_btx623_peak_18375",30,2.07877,5.91086,3.04851,158,"Distal Intergenic",5,67595911,67599370,3460,2,"SORBI_3005G192400","KXG28972",-3699
"5",67627525,67628053,529,"*","scl3_5g_peaks_in_btx623_peak_18376",17,1.77562,3.69234,1.72026,22,"Distal Intergenic",5,67633350,67634308,959,2,"SORBI_3005G192600","EES10131",6255
"5",67673019,67673387,369,"*","scl3_5g_peaks_in_btx623_peak_18377",13,1.65025,3.00711,1.38018,82,"Distal Intergenic",5,67667809,67668707,899,2,"SORBI_3005G193260","OQU83885",-4312
"5",67680001,67680385,385,"*","scl3_5g_peaks_in_btx623_peak_18378",22,1.90554,4.58794,2.2251,131,"Promoter (1-2kb)",5,67678112,67678486,375,1,"SORBI_3005G193400","KXG28975",1889
"5",67685923,67686376,454,"*","scl3_5g_peaks_in_btx623_peak_18379",17,1.75207,3.63348,1.72026,82,"Distal Intergenic",5,67677134,67682755,5622,2,"SORBI_3005G193300","OQU83886",-3168
"5",67706420,67707131,712,"*","scl3_5g_peaks_in_btx623_peak_18380",22,1.90554,4.58794,2.2251,114,"Distal Intergenic",5,67709463,67711470,2008,1,"SORBI_3005G193600","EES08876",-2332
"5",67738913,67739215,303,"*","scl3_5g_peaks_in_btx623_peak_18381",47,2.32024,8.15551,4.7288,121,"Promoter (1-2kb)",5,67735155,67740798,5644,2,"SORBI_3005G194000","EES10143",1583
"5",67778641,67778887,247,"*","scl3_5g_peaks_in_btx623_peak_18382",23,1.89768,4.69813,2.31376,111,"Distal Intergenic",5,67790973,67794543,3571,1,"SORBI_3005G194300","EES08879",-12086
"5",67780618,67780909,292,"*","scl3_5g_peaks_in_btx623_peak_18383",28,1.7633,5.47313,2.80866,113,"Distal Intergenic",5,67790973,67794543,3571,1,"SORBI_3005G194300","EES08879",-10064
"5",67785042,67785406,365,"*","scl3_5g_peaks_in_btx623_peak_18384",30,2.07877,5.91086,3.04851,179,"Distal Intergenic",5,67790973,67794543,3571,1,"SORBI_3005G194300","EES08879",-5567
"5",67786181,67786525,345,"*","scl3_5g_peaks_in_btx623_peak_18385",26,1.95878,5.20925,2.61184,294,"Distal Intergenic",5,67790973,67794543,3571,1,"SORBI_3005G194300","EES08879",-4448
"5",67806719,67807159,441,"*","scl3_5g_peaks_in_btx623_peak_18386",2710,1.69454,275.997,271.078,259,"Promoter (1-2kb)",5,67806288,67808753,2466,2,"SORBI_3005G194400","OQU83888",1594
"5",67837647,67837959,313,"*","scl3_5g_peaks_in_btx623_peak_18387",30,2.07877,5.91086,3.04851,145,"Promoter (1-2kb)",5,67836561,67846182,9622,1,"SORBI_3005G194700","KXG28983",1086
"5",67853173,67853581,409,"*","scl3_5g_peaks_in_btx623_peak_18388",20,1.83017,4.17847,2.03566,205,"Distal Intergenic",5,67857995,67863073,5079,1,"SORBI_3005G195000","KXG28986",-4414
"5",67903875,67904243,369,"*","scl3_5g_peaks_in_btx623_peak_18389",28,2.02493,5.59658,2.84762,188,"Distal Intergenic",5,67923331,67926067,2737,2,"SORBI_3005G195100","KXG28988",21824
"5",67940288,67940613,326,"*","scl3_5g_peaks_in_btx623_peak_18390",20,1.86223,4.27992,2.04889,209,"Promoter (1-2kb)",5,67936177,67939122,2946,2,"SORBI_3005G195200","EES08880",-1166
"5",67959866,67960166,301,"*","scl3_5g_peaks_in_btx623_peak_18391",17,1.77562,3.69234,1.72026,80,"Distal Intergenic",5,67962227,67963931,1705,1,"SORBI_3005G195301","OQU83892",-2061
"5",67963968,67964265,298,"*","scl3_5g_peaks_in_btx623_peak_18392",28,2.03546,5.56684,2.82382,105,"Promoter (<=1kb)",5,67964508,67967387,2880,1,"SORBI_3005G195400","OQU83893",-243
"5",67983114,67983378,265,"*","scl3_5g_peaks_in_btx623_peak_18393",28,1.99953,5.53525,2.82382,131,"Distal Intergenic",5,67987921,67990692,2772,1,"SORBI_3005G195700","KXG28993",-4543
"5",67983958,67984221,264,"*","scl3_5g_peaks_in_btx623_peak_18394",18,1.73216,3.88192,1.87059,115,"Distal Intergenic",5,67987921,67990692,2772,1,"SORBI_3005G195700","KXG28993",-3700
"5",68037671,68037948,278,"*","scl3_5g_peaks_in_btx623_peak_18395",28,2.03546,5.56684,2.82382,126,"Distal Intergenic",5,68066983,68068940,1958,1,"SORBI_3005G195750","OQU83894",-29035
"5",68043685,68044044,360,"*","scl3_5g_peaks_in_btx623_peak_18396",18,1.77405,3.93726,1.88071,83,"Distal Intergenic",5,68066983,68068940,1958,1,"SORBI_3005G195750","OQU83894",-22939
"5",68078616,68079018,403,"*","scl3_5g_peaks_in_btx623_peak_18397",14,1.60334,3.09357,1.42363,67,"Distal Intergenic",5,68083097,68087554,4458,2,"SORBI_3005G195800","KXG28996",8536
"5",68147543,68147863,321,"*","scl3_5g_peaks_in_btx623_peak_18398",26,1.97673,5.22951,2.61184,194,"Distal Intergenic",5,68150084,68152414,2331,2,"SORBI_3005G196300","EES10160",4551
"5",68191552,68191805,254,"*","scl3_5g_peaks_in_btx623_peak_18399",13,1.66202,3.0135,1.38594,76,"3' UTR",5,68191757,68194051,2295,2,"SORBI_3005G196700","EES10162",2246
"5",68196924,68197258,335,"*","scl3_5g_peaks_in_btx623_peak_18400",14,1.66672,3.0362,1.40333,120,"Promoter (1-2kb)",5,68196972,68199030,2059,2,"SORBI_3005G196800","EES10163",1772
"5",68213446,68214146,701,"*","scl3_5g_peaks_in_btx623_peak_18401a",32,2.05098,6.21274,3.28865,126,"Distal Intergenic",5,68206340,68209425,3086,2,"SORBI_3005G196950","OQU83901",-4021
"5",68213446,68214146,701,"*","scl3_5g_peaks_in_btx623_peak_18401b",22,1.90554,4.58794,2.2251,578,"Distal Intergenic",5,68206340,68209425,3086,2,"SORBI_3005G196950","OQU83901",-4021
"5",68215237,68215591,355,"*","scl3_5g_peaks_in_btx623_peak_18402",22,1.90554,4.58794,2.2251,165,"Distal Intergenic",5,68219120,68220616,1497,1,"SORBI_3005G197000","OQU83904",-3529
"5",68237344,68237629,286,"*","scl3_5g_peaks_in_btx623_peak_18403",23,1.92205,4.75677,2.36095,170,"Promoter (1-2kb)",5,68235408,68243467,8060,1,"SORBI_3005G197300","KXG29006",1936
"5",68249127,68249388,262,"*","scl3_5g_peaks_in_btx623_peak_18404",16,1.7027,3.48889,1.62715,94,"Promoter (<=1kb)",5,68249098,68249537,440,1,"SORBI_3005G197350","OQU83905",29
"5",68261367,68261685,319,"*","scl3_5g_peaks_in_btx623_peak_18405",15,1.6484,3.34713,1.56889,215,"Promoter (<=1kb)",5,68261344,68273493,12150,1,"SORBI_3005G197600","OQU83908",23
"5",68264109,68264463,355,"*","scl3_5g_peaks_in_btx623_peak_18406",15,1.71388,3.43548,1.58527,71,"Exon (OQU83906/SORBI_3005G197600, exon 3 of 5)",5,68261344,68273493,12150,1,"SORBI_3005G197600","OQU83908",2765
"5",68270715,68270999,285,"*","scl3_5g_peaks_in_btx623_peak_18407",14,1.64644,3.03819,1.40473,75,"Intron (OQU83906/SORBI_3005G197600, intron 4 of 4)",5,68261344,68273493,12150,1,"SORBI_3005G197600","OQU83908",9371
"5",68285609,68285869,261,"*","scl3_5g_peaks_in_btx623_peak_18408",39,2.10878,7.17378,3.96668,209,"Promoter (<=1kb)",5,68284205,68285176,972,2,"SORBI_3005G197800","EES10170",-433
"5",68294885,68295515,631,"*","scl3_5g_peaks_in_btx623_peak_18409",26,1.99216,5.23157,2.61184,170,"Distal Intergenic",5,68284205,68285176,972,2,"SORBI_3005G197800","EES10170",-9709
"5",68332216,68332699,484,"*","scl3_5g_peaks_in_btx623_peak_18410",24,1.94885,4.90522,2.41411,132,"Promoter (1-2kb)",5,68330787,68331311,525,1,"SORBI_3005G197900","OQU83910",1429
"5",68345299,68345560,262,"*","scl3_5g_peaks_in_btx623_peak_18411",18,1.81892,3.98132,1.88071,200,"Exon (EES08897/SORBI_3005G198000, exon 5 of 8)",5,68343622,68350573,6952,2,"SORBI_3005G198000","EES08897",5013
"5",68347893,68348155,263,"*","scl3_5g_peaks_in_btx623_peak_18412",30,2.07877,5.91086,3.04851,161,"Exon (EES08897/SORBI_3005G198000, exon 2 of 8)",5,68343622,68350573,6952,2,"SORBI_3005G198000","EES08897",2418
"5",68362715,68362976,262,"*","scl3_5g_peaks_in_btx623_peak_18413",14,1.689,3.14395,1.42363,72,"Promoter (1-2kb)",5,68360970,68361617,648,2,"SORBI_3005G198150","OQU83911",-1098
"5",68408941,68409202,262,"*","scl3_5g_peaks_in_btx623_peak_18414",14,1.689,3.14395,1.42363,74,"Intron (OQU83917/SORBI_3005G198901, intron 2 of 2)",5,68407785,68411586,3802,2,"SORBI_3005G198901","OQU83917",2384
"5",68460301,68461068,768,"*","scl3_5g_peaks_in_btx623_peak_18415",14,1.689,3.14395,1.42363,298,"Promoter (1-2kb)",5,68458826,68459572,747,1,"SORBI_3005G199151","OQU83920",1475
"5",68473366,68473926,561,"*","scl3_5g_peaks_in_btx623_peak_18416",18,1.81892,3.98132,1.88071,108,"Distal Intergenic",5,68459950,68469104,9155,2,"SORBI_3005G199200","EES10180",-4262
"5",68501505,68501772,268,"*","scl3_5g_peaks_in_btx623_peak_18417",17,1.77562,3.69234,1.72026,110,"Promoter (1-2kb)",5,68503686,68505829,2144,1,"SORBI_3005G199500","KXG29015",-1914
"5",68536573,68536917,345,"*","scl3_5g_peaks_in_btx623_peak_18418",26,1.98275,5.26413,2.63818,223,"Intron (KXG29017/SORBI_3005G199800, intron 3 of 5)",5,68534835,68539355,4521,2,"SORBI_3005G199800","KXG29017",2438
"5",68542699,68543065,367,"*","scl3_5g_peaks_in_btx623_peak_18419",14,1.689,3.14395,1.42363,70,"Distal Intergenic",5,68534835,68539355,4521,2,"SORBI_3005G199800","KXG29017",-3344
"5",68557425,68557902,478,"*","scl3_5g_peaks_in_btx623_peak_18420",30,2.07877,5.91086,3.04851,296,"Distal Intergenic",5,68560580,68561237,658,2,"SORBI_3005G200100","KXG29020",3335
"5",68592318,68592674,357,"*","scl3_5g_peaks_in_btx623_peak_18421",14,1.67162,3.11241,1.42363,80,"Distal Intergenic",5,68589147,68591880,2734,1,"SORBI_3005G200200","OQU83921",3171
"5",68593757,68594038,282,"*","scl3_5g_peaks_in_btx623_peak_18422",28,2.03546,5.56684,2.82382,126,"Exon (OQU83923/SORBI_3005G200300, exon 4 of 6)",5,68593030,68596625,3596,2,"SORBI_3005G200300","OQU83924",2587
"5",68615776,68616169,394,"*","scl3_5g_peaks_in_btx623_peak_18423",17,1.75719,3.78288,1.79237,64,"Distal Intergenic",5,68618915,68619813,899,1,"SORBI_3005G200600","KXG29026",-2746
"5",68629897,68630190,294,"*","scl3_5g_peaks_in_btx623_peak_18424",24,1.94885,4.90522,2.41411,146,"Distal Intergenic",5,68627295,68627798,504,1,"SORBI_3005G200700","KXG29027",2602
"5",68642119,68642459,341,"*","scl3_5g_peaks_in_btx623_peak_18425",14,1.689,3.14395,1.42363,76,"Exon (OQU83927/SORBI_3005G200900, exon 21 of 22)",5,68638316,68638389,74,1,"ENSRNA049440146","ENSRNA049440146-T1",3803
"5",68645446,68646072,627,"*","scl3_5g_peaks_in_btx623_peak_18426",26,1.9853,5.19294,2.61184,449,"Intron (OQU83927/SORBI_3005G200900, intron 11 of 21)",5,68642014,68650773,8760,2,"SORBI_3005G200900","EES10185",4701
"5",68661129,68661609,481,"*","scl3_5g_peaks_in_btx623_peak_18427",50,2.25914,8.56504,5.07516,327,"Promoter (<=1kb)",5,68662518,68666038,3521,1,"SORBI_3005G201200","KXG29030",-909
"5",68666774,68667278,505,"*","scl3_5g_peaks_in_btx623_peak_18428",15,1.73231,3.41315,1.56889,130,"Distal Intergenic",5,68670412,68671269,858,1,"SORBI_3005G201400","OQU83934",-3134
"5",68683682,68684014,333,"*","scl3_5g_peaks_in_btx623_peak_18429",14,1.689,3.14395,1.42363,54,"Distal Intergenic",5,68676457,68677312,856,1,"SORBI_3005G201501","OQU83935",7225
"5",68688984,68689328,345,"*","scl3_5g_peaks_in_btx623_peak_18430",14,1.689,3.14395,1.42363,67,"Distal Intergenic",5,68691861,68693090,1230,1,"SORBI_3005G201600","OQU83936",-2533
"5",68715046,68715406,361,"*","scl3_5g_peaks_in_btx623_peak_18431",17,1.77562,3.69234,1.72026,105,"Exon (EES10191/SORBI_3005G202000, exon 6 of 9)",5,68713061,68718884,5824,2,"SORBI_3005G202000","EES10191",3478
"5",68725310,68725609,300,"*","scl3_5g_peaks_in_btx623_peak_18432",13,1.64526,2.93275,1.32186,71,"Distal Intergenic",5,68713061,68718884,5824,2,"SORBI_3005G202000","EES10191",-6426
"5",68734301,68734737,437,"*","scl3_5g_peaks_in_btx623_peak_18433",14,1.689,3.14395,1.42363,64,"Distal Intergenic",5,68737387,68738610,1224,1,"SORBI_3005G202101","OQU83940",-2650
"5",68759166,68759412,247,"*","scl3_5g_peaks_in_btx623_peak_18434",14,1.689,3.14395,1.42363,78,"Promoter (<=1kb)",5,68757512,68758938,1427,2,"SORBI_3005G202400","EES10194",-228
"5",68760902,68761397,496,"*","scl3_5g_peaks_in_btx623_peak_18435",22,1.90554,4.58794,2.2251,67,"Promoter (1-2kb)",5,68757512,68758938,1427,2,"SORBI_3005G202400","EES10194",-1964
"5",68804321,68804690,370,"*","scl3_5g_peaks_in_btx623_peak_18436",13,1.60839,3.03073,1.39826,82,"Distal Intergenic",5,68799866,68801494,1629,1,"SORBI_3005G202901","OQU83942",4455
"5",68815140,68815651,512,"*","scl3_5g_peaks_in_btx623_peak_18437",17,1.77562,3.69234,1.72026,112,"Distal Intergenic",5,68806003,68809827,3825,2,"SORBI_3005G203000","EES10198",-5313
"5",68864945,68865207,263,"*","scl3_5g_peaks_in_btx623_peak_18438",14,1.689,3.14395,1.42363,97,"Promoter (1-2kb)",5,68862557,68867174,4618,2,"SORBI_3005G203300","KXG29040",1967
"5",68902521,68903530,1010,"*","scl3_5g_peaks_in_btx623_peak_18439a",376,1.48415,41.7788,37.6224,86,"Promoter (1-2kb)",5,68901249,68902195,947,1,"SORBI_3005G203600","KXG29043",1272
"5",68902521,68903530,1010,"*","scl3_5g_peaks_in_btx623_peak_18439b",1478,1.77091,152.352,147.827,449,"Promoter (1-2kb)",5,68901249,68902195,947,1,"SORBI_3005G203600","KXG29043",1272
"5",68902521,68903530,1010,"*","scl3_5g_peaks_in_btx623_peak_18439c",3417,2.10189,346.903,341.741,842,"Promoter (1-2kb)",5,68901249,68902195,947,1,"SORBI_3005G203600","KXG29043",1272
"5",68927813,68928108,296,"*","scl3_5g_peaks_in_btx623_peak_18440",13,1.65025,3.00711,1.38018,65,"Promoter (<=1kb)",5,68928830,68929534,705,1,"SORBI_3005G203900","EES08918",-722
"5",68954552,68954838,287,"*","scl3_5g_peaks_in_btx623_peak_18441",22,1.90554,4.58794,2.2251,125,"Distal Intergenic",5,68949657,68950395,739,1,"SORBI_3005G204000","EES08919",4895
"5",68960163,68960541,379,"*","scl3_5g_peaks_in_btx623_peak_18442",20,1.86223,4.27992,2.04889,70,"Distal Intergenic",5,68963779,68969844,6066,1,"SORBI_3005G204100","OQU83951",-3238
"5",68970679,68970940,262,"*","scl3_5g_peaks_in_btx623_peak_18443",20,1.86223,4.27992,2.04889,110,"Promoter (<=1kb)",5,68970092,68974283,4192,1,"SORBI_3005G204200","OQU83953",587
"5",68991222,68991681,460,"*","scl3_5g_peaks_in_btx623_peak_18444",24,1.94794,4.9002,2.41411,360,"Promoter (1-2kb)",5,68985655,68989383,3729,2,"SORBI_3005G204500","KXG29048",-1839
"5",68999527,68999804,278,"*","scl3_5g_peaks_in_btx623_peak_18445",15,1.73231,3.41315,1.56889,68,"Distal Intergenic",5,68985655,68989383,3729,2,"SORBI_3005G204500","KXG29048",-10144
"5",69056351,69056670,320,"*","scl3_5g_peaks_in_btx623_peak_18446",13,1.57464,2.93341,1.32227,154,"Distal Intergenic",5,69053660,69055461,1802,1,"SORBI_3005G204800","KXG29051",2691
"5",69076455,69076716,262,"*","scl3_5g_peaks_in_btx623_peak_18447",55,2.43201,9.13712,5.58064,137,"Promoter (<=1kb)",5,69071513,69076162,4650,2,"SORBI_3005G205100","KXG29055",-293
"5",69077533,69077924,392,"*","scl3_5g_peaks_in_btx623_peak_18448",28,2.03546,5.56684,2.82382,261,"Promoter (1-2kb)",5,69071513,69076162,4650,2,"SORBI_3005G205100","KXG29055",-1371
"5",69078728,69079061,334,"*","scl3_5g_peaks_in_btx623_peak_18449",15,1.73231,3.41315,1.56889,76,"Distal Intergenic",5,69071513,69076162,4650,2,"SORBI_3005G205100","KXG29055",-2566
"5",69082197,69082598,402,"*","scl3_5g_peaks_in_btx623_peak_18450",35,2.16539,6.62453,3.54399,258,"Distal Intergenic",5,69086133,69097589,11457,1,"SORBI_3005G205150","OQU83956",-3535
"5",69099143,69099598,456,"*","scl3_5g_peaks_in_btx623_peak_18451",22,1.90554,4.58794,2.2251,116,"Promoter (1-2kb)",5,69101235,69106905,5671,1,"SORBI_3005G205200","KXG29056",-1637
"5",69104119,69104476,358,"*","scl3_5g_peaks_in_btx623_peak_18452",15,1.73231,3.41315,1.56889,77,"3' UTR",5,69101416,69103221,1806,1,"SORBI_3005G205200","KXG29058",2703
"5",69115151,69115667,517,"*","scl3_5g_peaks_in_btx623_peak_18453",15,1.69913,3.41447,1.5689,120,"Distal Intergenic",5,69115832,69119564,3733,2,"SORBI_3005G205300","EES10213",3897
"5",69122907,69123258,352,"*","scl3_5g_peaks_in_btx623_peak_18454",24,1.94885,4.90522,2.41411,194,"Promoter (1-2kb)",5,69124949,69129434,4486,1,"SORBI_3005G205400","EES10208",-1691
"5",69139490,69139827,338,"*","scl3_5g_peaks_in_btx623_peak_18455",26,1.99216,5.23157,2.61184,167,"Distal Intergenic",5,69135576,69139132,3557,1,"SORBI_3005G205550","OQU83958",3914
"5",69157783,69158104,322,"*","scl3_5g_peaks_in_btx623_peak_18456",20,1.85619,4.3198,2.0786,131,"Intron (KXG29061/SORBI_3005G205800, intron 1 of 4)",5,69156300,69163790,7491,2,"SORBI_3005G205800","KXG29061",5686
"5",69185312,69185562,251,"*","scl3_5g_peaks_in_btx623_peak_18457",14,1.66414,3.12721,1.42363,72,"Distal Intergenic",5,69204382,69205368,987,1,"SORBI_3005G206000","EES08927",-18820
"5",69221486,69221872,387,"*","scl3_5g_peaks_in_btx623_peak_18458",17,1.77562,3.69234,1.72026,69,"Distal Intergenic",5,69226352,69232612,6261,1,"SORBI_3005G206300","OQU83960",-4480
"5",69230898,69231149,252,"*","scl3_5g_peaks_in_btx623_peak_18459",26,1.99216,5.23157,2.61184,183,"Promoter (1-2kb)",5,69232710,69233692,983,1,"SORBI_3005G206400","KXG29066",-1561
"5",69234858,69235104,247,"*","scl3_5g_peaks_in_btx623_peak_18460",15,1.73231,3.41315,1.56889,81,"Distal Intergenic",5,69232710,69233692,983,1,"SORBI_3005G206400","KXG29066",2148
"5",69286212,69286501,290,"*","scl3_5g_peaks_in_btx623_peak_18461",13,1.6201,2.90618,1.30259,75,"Promoter (1-2kb)",5,69288187,69289738,1552,1,"SORBI_3005G206601","OQU83962",-1686
"5",69330114,69330573,460,"*","scl3_5g_peaks_in_btx623_peak_18462",19,1.71736,4.07967,1.95868,117,"Promoter (<=1kb)",5,69316642,69330443,13802,2,"SORBI_3005G207000","OQU83965",0
"5",69332486,69332779,294,"*","scl3_5g_peaks_in_btx623_peak_18463",17,1.76951,3.66124,1.72026,189,"Promoter (1-2kb)",5,69313937,69330598,16662,2,"SORBI_3005G207000","KXG29069",-1888
"5",69381135,69381399,265,"*","scl3_5g_peaks_in_btx623_peak_18464",14,1.689,3.14395,1.42363,86,"Distal Intergenic",5,69386527,69402440,15914,1,"SORBI_3005G207550","OQU83970",-5128
"5",69381897,69382366,470,"*","scl3_5g_peaks_in_btx623_peak_18465",47,2.33862,8.1502,4.72479,139,"Distal Intergenic",5,69386527,69402440,15914,1,"SORBI_3005G207550","OQU83970",-4161
"5",69383094,69383423,330,"*","scl3_5g_peaks_in_btx623_peak_18466",15,1.73231,3.41315,1.56889,55,"Distal Intergenic",5,69386527,69402440,15914,1,"SORBI_3005G207550","OQU83970",-3104
"5",69401391,69401670,280,"*","scl3_5g_peaks_in_btx623_peak_18467",30,2.07877,5.91086,3.04851,120,"Promoter (1-2kb)",5,69402747,69406222,3476,1,"SORBI_3005G207600","OQU83971",-1077
"5",69409488,69409785,298,"*","scl3_5g_peaks_in_btx623_peak_18468",33,2.07668,6.28111,3.30391,219,"Promoter (1-2kb)",5,69403122,69407797,4676,2,"SORBI_3005G207700","KXG29078",-1691
"5",69423855,69424105,251,"*","scl3_5g_peaks_in_btx623_peak_18469",14,1.689,3.14395,1.42363,117,"Exon (EES10218/SORBI_3005G207800, exon 6 of 10)",5,69418851,69426859,8009,1,"SORBI_3005G207800","EES10218",5004
"5",69460023,69460541,519,"*","scl3_5g_peaks_in_btx623_peak_18470",14,1.66862,3.1498,1.42842,88,"Intron (EES10219/SORBI_3005G208100, intron 6 of 6)",5,69450847,69463596,12750,1,"SORBI_3005G208100","EES10219",9176
"5",69518241,69518805,565,"*","scl3_5g_peaks_in_btx623_peak_18471a",32,2.12208,6.26348,3.28865,80,"Distal Intergenic",5,69511257,69513391,2135,1,"SORBI_3005G208500","EES10220",6984
"5",69518241,69518805,565,"*","scl3_5g_peaks_in_btx623_peak_18471b",21,1.83706,4.35567,2.10771,466,"Distal Intergenic",5,69511257,69513391,2135,1,"SORBI_3005G208500","EES10220",6984
"5",69537993,69538443,451,"*","scl3_5g_peaks_in_btx623_peak_18472",18,1.81892,3.98132,1.88071,304,"Promoter (<=1kb)",5,69538522,69540988,2467,1,"SORBI_3005G208900","EES08939",-79
"5",69549918,69550302,385,"*","scl3_5g_peaks_in_btx623_peak_18473",34,1.93524,6.43058,3.42778,183,"Distal Intergenic",5,69538522,69540988,2467,1,"SORBI_3005G208900","EES08939",11396
"5",69602989,69603327,339,"*","scl3_5g_peaks_in_btx623_peak_18474",25,1.94158,5.02731,2.51239,229,"Distal Intergenic",5,69605857,69608002,2146,1,"SORBI_3005G209300","OQU83981",-2530
"5",69605280,69605534,255,"*","scl3_5g_peaks_in_btx623_peak_18475",24,1.94885,4.90522,2.41411,98,"Promoter (<=1kb)",5,69605857,69608002,2146,1,"SORBI_3005G209300","OQU83981",-323
"5",69618639,69618985,347,"*","scl3_5g_peaks_in_btx623_peak_18476",15,1.73051,3.40422,1.56889,72,"Promoter (<=1kb)",5,69617791,69620179,2389,1,"SORBI_3005G209500","EES08951",848
"5",69625914,69626365,452,"*","scl3_5g_peaks_in_btx623_peak_18477",20,1.86223,4.27992,2.04889,72,"Distal Intergenic",5,69617791,69620179,2389,1,"SORBI_3005G209500","EES08951",8123
"5",69631674,69631986,313,"*","scl3_5g_peaks_in_btx623_peak_18478",17,1.71499,3.66865,1.72026,142,"Distal Intergenic",5,69632138,69641791,9654,2,"SORBI_3005G209600","KXG29090",9805
"5",69633498,69634254,757,"*","scl3_5g_peaks_in_btx623_peak_18479",50,2.38193,8.5513,5.0632,631,"Exon (KXG29090/SORBI_3005G209600, exon 14 of 19)",5,69632138,69641791,9654,2,"SORBI_3005G209600","KXG29090",7537
"5",69694241,69694490,250,"*","scl3_5g_peaks_in_btx623_peak_18480",43,2.11396,7.60673,4.30388,120,"Promoter (1-2kb)",5,69689571,69693116,3546,2,"SORBI_3005G210100","EES10226",-1125
"5",69742459,69742766,308,"*","scl3_5g_peaks_in_btx623_peak_18481",28,2.02846,5.52669,2.82382,197,"3' UTR",5,69746002,69752972,6971,2,"SORBI_3005G211000","EES10230",10206
"5",69793851,69794296,446,"*","scl3_5g_peaks_in_btx623_peak_18482",29,2.02144,5.66584,2.90522,166,"Promoter (<=1kb)",5,69788928,69794002,5075,2,"SORBI_3005G211600","OQU83995",0
"5",69796753,69797006,254,"*","scl3_5g_peaks_in_btx623_peak_18483",21,1.87721,4.43402,2.16979,135,"Promoter (1-2kb)",5,69798440,69802074,3635,1,"SORBI_3005G211750","OQU83996",-1434
"5",69822855,69823463,609,"*","scl3_5g_peaks_in_btx623_peak_18484",14,1.689,3.14395,1.42363,198,"Promoter (<=1kb)",5,69811394,69823092,11699,2,"SORBI_3005G212100","KXG29103",0
"5",69847129,69847464,336,"*","scl3_5g_peaks_in_btx623_peak_18485",14,1.69459,3.22601,1.4881,170,"Promoter (<=1kb)",5,69847214,69848356,1143,1,"SORBI_3005G212300","EES08963",0
"5",69908553,69908939,387,"*","scl3_5g_peaks_in_btx623_peak_18486",17,1.77562,3.69234,1.72026,82,"Distal Intergenic",5,69910484,69915559,5076,2,"SORBI_3005G212800","KXG29106",6620
"5",69910567,69910870,304,"*","scl3_5g_peaks_in_btx623_peak_18487",13,1.5661,2.92713,1.31906,112,"3' UTR",5,69910484,69915559,5076,2,"SORBI_3005G212800","KXG29106",4689
"5",69925331,69925670,340,"*","scl3_5g_peaks_in_btx623_peak_18488",15,1.6997,3.36217,1.56889,316,"Distal Intergenic",5,69921301,69923291,1991,2,"SORBI_3005G212900","EES10240",-2040
"5",69941422,69942049,628,"*","scl3_5g_peaks_in_btx623_peak_18489",15,1.73231,3.41315,1.56889,121,"Promoter (<=1kb)",5,69942978,69951982,9005,1,"SORBI_3005G213200","EES08966",-929
"5",69944643,69944937,295,"*","scl3_5g_peaks_in_btx623_peak_18490",24,1.94885,4.90522,2.41411,152,"Promoter (1-2kb)",5,69942978,69951982,9005,1,"SORBI_3005G213200","EES08966",1665
"5",69946507,69946778,272,"*","scl3_5g_peaks_in_btx623_peak_18491",15,1.73231,3.41315,1.56889,140,"Exon (EES08966/SORBI_3005G213200, exon 3 of 13)",5,69942978,69951982,9005,1,"SORBI_3005G213200","EES08966",3529
"5",69954792,69955045,254,"*","scl3_5g_peaks_in_btx623_peak_18492",21,1.83706,4.35567,2.10771,242,"Promoter (1-2kb)",5,69953230,69954655,1426,1,"SORBI_3005G213300","KXG29109",1562
"5",69957820,69958067,248,"*","scl3_5g_peaks_in_btx623_peak_18493",44,2.29531,7.75684,4.40411,127,"Promoter (1-2kb)",5,69959849,69960187,339,1,"SORBI_3005G213400","EES10237",-1782
"5",69973764,69974013,250,"*","scl3_5g_peaks_in_btx623_peak_18494",14,1.67766,3.1954,1.46281,77,"Distal Intergenic",5,69978777,69981181,2405,2,"SORBI_3005G213500","KXG29110",7168
"5",69980091,69980421,331,"*","scl3_5g_peaks_in_btx623_peak_18495",62,2.46927,9.92944,6.29202,121,"Promoter (<=1kb)",5,69978777,69981181,2405,2,"SORBI_3005G213500","KXG29110",760
"5",69984639,69985267,629,"*","scl3_5g_peaks_in_btx623_peak_18496",29,2.0292,5.71205,2.94373,164,"Promoter (<=1kb)",5,69984440,69986256,1817,2,"SORBI_3005G213600","KXG29111",989
"5",69993831,69994160,330,"*","scl3_5g_peaks_in_btx623_peak_18497",18,1.81892,3.98132,1.88071,258,"Promoter (1-2kb)",5,69990063,69991851,1789,2,"SORBI_3005G213700","EES10243",-1980
"5",69998102,69998405,304,"*","scl3_5g_peaks_in_btx623_peak_18498",27,1.91182,5.39978,2.74891,226,"Promoter (<=1kb)",5,69997968,69999069,1102,2,"SORBI_3005G213766","OQU84003",664
"5",70010241,70010729,489,"*","scl3_5g_peaks_in_btx623_peak_18499a",20,1.86223,4.27992,2.04889,160,"Promoter (1-2kb)",5,70012673,70013158,486,1,"SORBI_3005G213900","KXG29113",-1944
"5",70010241,70010729,489,"*","scl3_5g_peaks_in_btx623_peak_18499b",17,1.77562,3.69234,1.72026,356,"Promoter (1-2kb)",5,70012673,70013158,486,1,"SORBI_3005G213900","KXG29113",-1944
"5",70012962,70013221,260,"*","scl3_5g_peaks_in_btx623_peak_18500",47,2.29767,8.1291,4.72479,137,"Promoter (<=1kb)",5,70012673,70013158,486,1,"SORBI_3005G213900","KXG29113",289
"5",70040321,70040650,330,"*","scl3_5g_peaks_in_btx623_peak_18501",35,2.16539,6.62453,3.54399,107,"Promoter (<=1kb)",5,70039989,70040692,704,2,"SORBI_3005G214300","KXG29117",42
"5",70051650,70052158,509,"*","scl3_5g_peaks_in_btx623_peak_18502",13,1.66249,3.01577,1.38809,97,"Distal Intergenic",5,70061854,70064960,3107,1,"SORBI_3005G214400","EES08969",-9696
"5",70059279,70059541,263,"*","scl3_5g_peaks_in_btx623_peak_18503",22,1.90554,4.58794,2.2251,140,"Distal Intergenic",5,70061854,70064960,3107,1,"SORBI_3005G214400","EES08969",-2313
"5",70069404,70069652,249,"*","scl3_5g_peaks_in_btx623_peak_18504",28,2.03546,5.56684,2.82382,147,"Distal Intergenic",5,70074093,70075229,1137,1,"SORBI_3005G214600","KXG29119",-4441
"5",70093982,70094454,473,"*","scl3_5g_peaks_in_btx623_peak_18505",13,1.63341,2.97281,1.35496,242,"Distal Intergenic",5,70087408,70088939,1532,1,"SORBI_3005G214700","OQU84007",6574
"5",70101538,70101807,270,"*","scl3_5g_peaks_in_btx623_peak_18506",26,1.97875,5.15598,2.61184,124,"Promoter (1-2kb)",5,70102845,70104073,1229,1,"SORBI_3005G214800","OQU84008",-1038
"5",70114601,70114875,275,"*","scl3_5g_peaks_in_btx623_peak_18507",25,1.8765,5.02211,2.50799,215,"Promoter (<=1kb)",5,70114456,70116844,2389,1,"SORBI_3005G215100","KXG29122",145
"5",70195609,70196041,433,"*","scl3_5g_peaks_in_btx623_peak_18508",26,1.99216,5.23157,2.61184,78,"Promoter (1-2kb)",5,70193906,70195403,1498,1,"SORBI_3005G216200","EES08973",1703
"5",70204674,70204997,324,"*","scl3_5g_peaks_in_btx623_peak_18509",14,1.68745,3.19065,1.45873,104,"3' UTR",5,70208370,70210838,2469,1,"SORBI_3005G216400","OQU84013",-3373
"5",70223171,70223426,256,"*","scl3_5g_peaks_in_btx623_peak_18510",24,1.94885,4.90522,2.41411,231,"Promoter (<=1kb)",5,70224366,70226292,1927,1,"SORBI_3005G216600","EES08977",-940
"5",70239536,70239803,268,"*","scl3_5g_peaks_in_btx623_peak_18511",14,1.689,3.14395,1.42363,80,"Promoter (1-2kb)",5,70238124,70242583,4460,1,"SORBI_3005G216800","KXG29128",1412
"5",70241321,70241665,345,"*","scl3_5g_peaks_in_btx623_peak_18512",13,1.61395,2.96824,1.35108,90,"Exon (KXG29128/SORBI_3005G216800, exon 8 of 11)",5,70242900,70244135,1236,2,"SORBI_3005G216833","OQU84019",2470
"5",70255524,70255884,361,"*","scl3_5g_peaks_in_btx623_peak_18513",14,1.689,3.14395,1.42363,172,"Distal Intergenic",5,70253506,70254762,1257,1,"SORBI_3005G216866","OQU84020",2018
"5",70283178,70283430,253,"*","scl3_5g_peaks_in_btx623_peak_18514",35,2.16539,6.62453,3.54399,201,"Promoter (<=1kb)",5,70279397,70283551,4155,2,"SORBI_3005G217200","OQU84023",121
"5",70293828,70294153,326,"*","scl3_5g_peaks_in_btx623_peak_18515",22,1.80802,4.6574,2.28038,261,"Distal Intergenic",5,70279397,70284523,5127,2,"SORBI_3005G217200","EES10257",-9305
"5",70319736,70320099,364,"*","scl3_5g_peaks_in_btx623_peak_18516",36,2.13943,6.77553,3.67129,188,"Distal Intergenic",5,70317030,70319422,2393,1,"SORBI_3005G217300","KXG29134",2706
"5",70326035,70326498,464,"*","scl3_5g_peaks_in_btx623_peak_18517a",13,1.65467,3.02888,1.39693,108,"Distal Intergenic",5,70329679,70330306,628,1,"SORBI_3005G217400","OQU84024",-3181
"5",70326035,70326498,464,"*","scl3_5g_peaks_in_btx623_peak_18517b",14,1.67287,3.06593,1.42363,258,"Distal Intergenic",5,70329679,70330306,628,1,"SORBI_3005G217400","OQU84024",-3181
"5",70330723,70331168,446,"*","scl3_5g_peaks_in_btx623_peak_18518",17,1.69607,3.61755,1.72026,25,"Promoter (1-2kb)",5,70329679,70330306,628,1,"SORBI_3005G217400","OQU84024",1044
"5",70339324,70339734,411,"*","scl3_5g_peaks_in_btx623_peak_18519",18,1.81892,3.98132,1.88071,67,"Distal Intergenic",5,70340412,70341998,1587,2,"SORBI_3005G217600","EES08978",2264
"5",70380604,70380967,364,"*","scl3_5g_peaks_in_btx623_peak_18520",22,1.90554,4.58794,2.2251,250,"Distal Intergenic",5,70369486,70375429,5944,1,"SORBI_3005G217766","OQU84027",11118
"5",70407614,70407937,324,"*","scl3_5g_peaks_in_btx623_peak_18521",15,1.73231,3.41315,1.56889,141,"Exon (EES10269/SORBI_3005G218000, exon 7 of 24)",5,70403763,70412652,8890,2,"SORBI_3005G218000","EES10269",4715
"5",70472258,70472616,359,"*","scl3_5g_peaks_in_btx623_peak_18522",43,2.17096,7.60837,4.30503,183,"Promoter (1-2kb)",5,70470666,70480586,9921,1,"SORBI_3005G218400","KXG29144",1592
"5",70475063,70475761,699,"*","scl3_5g_peaks_in_btx623_peak_18523",14,1.64291,3.0699,1.42363,284,"Intron (KXG29143/SORBI_3005G218400, intron 1 of 1)",5,70470666,70480586,9921,1,"SORBI_3005G218400","KXG29144",4397
"5",70526014,70526317,304,"*","scl3_5g_peaks_in_btx623_peak_18524",14,1.689,3.14395,1.42363,97,"Distal Intergenic",5,70535137,70535953,817,1,"SORBI_3005G218800","EES08992",-8820
"5",70528231,70528861,631,"*","scl3_5g_peaks_in_btx623_peak_18525",15,1.73231,3.41315,1.56889,67,"Distal Intergenic",5,70535137,70535953,817,1,"SORBI_3005G218800","EES08992",-6276
"5",70590116,70590528,413,"*","scl3_5g_peaks_in_btx623_peak_18526",14,1.689,3.14395,1.42363,77,"Promoter (<=1kb)",5,70590297,70603175,12879,1,"SORBI_3005G219300","OQU84038",0
"5",70688586,70688846,261,"*","scl3_5g_peaks_in_btx623_peak_18527",35,2.16539,6.62453,3.54399,110,"Exon (OQU84044/SORBI_3005G220200, exon 3 of 5)",5,70685953,70694592,8640,2,"SORBI_3005G220200","KXG29156",5746
"5",70723140,70723510,371,"*","scl3_5g_peaks_in_btx623_peak_18528",19,1.83468,4.13323,1.99977,256,"Exon (KXG29157/SORBI_3005G220300, exon 3 of 4)",5,70720286,70725311,5026,1,"SORBI_3005G220300","KXG29157",2854
"5",70733611,70733967,357,"*","scl3_5g_peaks_in_btx623_peak_18529",20,1.86223,4.27992,2.04889,162,"Promoter (1-2kb)",5,70731333,70732033,701,2,"SORBI_3005G220500","EES10282",-1578
"5",70741459,70741983,525,"*","scl3_5g_peaks_in_btx623_peak_18530",32,2.11478,6.22028,3.28865,416,"Distal Intergenic",5,70736098,70739096,2999,2,"SORBI_3005G220560","OQU84046",-2363
"5",70760106,70760630,525,"*","scl3_5g_peaks_in_btx623_peak_18531a",26,1.99216,5.23157,2.61184,126,"Promoter (<=1kb)",5,70759997,70761810,1814,1,"SORBI_3005G220680","OQU84048",109
"5",70760106,70760630,525,"*","scl3_5g_peaks_in_btx623_peak_18531b",22,1.90554,4.58794,2.2251,379,"Promoter (<=1kb)",5,70759997,70761810,1814,1,"SORBI_3005G220680","OQU84048",109
"5",70766219,70766688,470,"*","scl3_5g_peaks_in_btx623_peak_18532",18,1.81892,3.98132,1.88071,141,"Downstream (<=300bp)",5,70762552,70766050,3499,1,"SORBI_3005G220740","OQU84049",3667
"5",70775809,70776144,336,"*","scl3_5g_peaks_in_btx623_peak_18533",22,1.90554,4.58794,2.2251,193,"Promoter (1-2kb)",5,70777812,70781051,3240,1,"SORBI_3005G220800","OQU84050",-1668
"5",70808539,70808939,401,"*","scl3_5g_peaks_in_btx623_peak_18534",28,2.03546,5.56684,2.82382,267,"Distal Intergenic",5,70805630,70806207,578,1,"SORBI_3005G221200","OQU84051",2909
"5",70830801,70831162,362,"*","scl3_5g_peaks_in_btx623_peak_18535",15,1.73231,3.41315,1.56889,67,"Distal Intergenic",5,70834552,70836754,2203,1,"SORBI_3005G221550","OQU84055",-3390
"5",70831506,70831791,286,"*","scl3_5g_peaks_in_btx623_peak_18536",18,1.81892,3.98132,1.88071,187,"Distal Intergenic",5,70834552,70836754,2203,1,"SORBI_3005G221550","OQU84055",-2761
"5",70840483,70840779,297,"*","scl3_5g_peaks_in_btx623_peak_18537",14,1.689,3.14395,1.42363,86,"Promoter (1-2kb)",5,70837848,70839444,1597,2,"SORBI_3005G221675","OQU84057",-1039
"5",70885201,70885842,642,"*","scl3_5g_peaks_in_btx623_peak_18538a",18,1.81892,3.98132,1.88071,67,"Promoter (<=1kb)",5,70886686,70893616,6931,1,"SORBI_3005G222300","OQU84058",-844
"5",70885201,70885842,642,"*","scl3_5g_peaks_in_btx623_peak_18538b",14,1.67764,3.08896,1.42363,428,"Promoter (<=1kb)",5,70886686,70893616,6931,1,"SORBI_3005G222300","OQU84058",-844
"5",70893126,70893589,464,"*","scl3_5g_peaks_in_btx623_peak_18539",14,1.689,3.14395,1.42363,75,"3' UTR",5,70886686,70893616,6931,1,"SORBI_3005G222300","OQU84058",6440
"5",70895303,70895551,249,"*","scl3_5g_peaks_in_btx623_peak_18540",14,1.63729,3.18723,1.45828,74,"Distal Intergenic",5,70886686,70893616,6931,1,"SORBI_3005G222300","OQU84058",8617
"5",70941690,70942344,655,"*","scl3_5g_peaks_in_btx623_peak_18541",25,1.91509,5.1092,2.57741,237,"Promoter (<=1kb)",5,70942615,70943743,1129,1,"SORBI_3005G222800","KXG29174",-271
"5",70953255,70953628,374,"*","scl3_5g_peaks_in_btx623_peak_18542",20,1.86223,4.27992,2.04889,30,"Exon (OQU84063/SORBI_3005G222900, exon 2 of 2)",5,70950646,70956228,5583,1,"SORBI_3005G222900","OQU84063",2609
"5",70955529,70956005,477,"*","scl3_5g_peaks_in_btx623_peak_18543",13,1.63773,2.99447,1.37125,69,"Promoter (<=1kb)",5,70956293,70957641,1349,1,"SORBI_3005G223000","KXG29176",-288
"5",70965558,70965903,346,"*","scl3_5g_peaks_in_btx623_peak_18544",24,1.94885,4.90522,2.41411,118,"Promoter (<=1kb)",5,70966433,70966958,526,1,"SORBI_3005G223200","KXG29178",-530
"5",70976026,70976322,297,"*","scl3_5g_peaks_in_btx623_peak_18545",15,1.67731,3.24668,1.50367,151,"Distal Intergenic",5,70969450,70969979,530,2,"SORBI_3005G223300","KXG29179",-6047
"5",71007216,71007644,429,"*","scl3_5g_peaks_in_btx623_peak_18546",44,2.15965,7.73775,4.40411,120,"3' UTR",5,71003943,71008982,5040,1,"SORBI_3005G223600","OQU84065",3273
"5",71008501,71009027,527,"*","scl3_5g_peaks_in_btx623_peak_18547a",42,1.85372,7.49274,4.20546,200,"3' UTR",5,71003943,71008982,5040,1,"SORBI_3005G223600","OQU84065",4558
"5",71008501,71009027,527,"*","scl3_5g_peaks_in_btx623_peak_18547b",37,1.76878,6.86459,3.74647,397,"3' UTR",5,71003943,71008982,5040,1,"SORBI_3005G223600","OQU84065",4558
"5",71015001,71015256,256,"*","scl3_5g_peaks_in_btx623_peak_18548",26,1.65327,5.30233,2.6696,131,"Promoter (<=1kb)",5,71014467,71023882,9416,1,"SORBI_3005G223700","EES09013",534
"5",71119192,71119501,310,"*","scl3_5g_peaks_in_btx623_peak_18549",13,1.55895,2.96751,1.35108,68,"Promoter (<=1kb)",5,71120059,71122441,2383,1,"SORBI_3005G224300","EES09017",-558
"5",71121393,71122322,930,"*","scl3_5g_peaks_in_btx623_peak_18550",60,2.15489,9.66584,6.05679,503,"Promoter (1-2kb)",5,71120059,71122441,2383,1,"SORBI_3005G224300","EES09017",1334
"5",71122656,71122962,307,"*","scl3_5g_peaks_in_btx623_peak_18551",13,1.49019,2.90352,1.30143,77,"Downstream (<=300bp)",5,71120059,71122441,2383,1,"SORBI_3005G224300","EES09017",2597
"5",71125742,71126498,757,"*","scl3_5g_peaks_in_btx623_peak_18552",16,1.54831,3.52846,1.65991,388,"Promoter (<=1kb)",5,71126761,71129300,2540,1,"SORBI_3005G224400","EES09025",-263
"5",71127128,71127415,288,"*","scl3_5g_peaks_in_btx623_peak_18553",28,1.70798,5.61871,2.8658,238,"Promoter (<=1kb)",5,71126761,71129300,2540,1,"SORBI_3005G224400","EES09025",367
"5",71137711,71138198,488,"*","scl3_5g_peaks_in_btx623_peak_18554",31,1.77253,5.98208,3.10755,119,"5' UTR",5,71134604,71142614,8011,2,"SORBI_3005G224500","EES10290",4416
"5",71138470,71138743,274,"*","scl3_5g_peaks_in_btx623_peak_18555",29,1.80891,5.72086,2.9514,228,"5' UTR",5,71134604,71142614,8011,2,"SORBI_3005G224500","EES10290",3871
"5",71148449,71148767,319,"*","scl3_5g_peaks_in_btx623_peak_18556",28,1.74267,5.53651,2.82382,189,"Promoter (<=1kb)",5,71147679,71148046,368,1,"SORBI_3005G224601","OQU84070",770
"5",71150971,71151234,264,"*","scl3_5g_peaks_in_btx623_peak_18557",31,1.73458,6.0419,3.15778,237,"Promoter (<=1kb)",5,71151154,71151564,411,2,"SORBI_3005G224700","KXG29188",330
"5",71173990,71174591,602,"*","scl3_5g_peaks_in_btx623_peak_18558",32,2.12208,6.26348,3.28865,468,"Promoter (<=1kb)",5,71173738,71175565,1828,2,"SORBI_3005G225000","KXG29193",974
"5",71186770,71187157,388,"*","scl3_5g_peaks_in_btx623_peak_18559",29,1.96954,5.6921,2.92649,118,"Distal Intergenic",5,71192405,71196002,3598,1,"SORBI_3005G225200","OQU84073",-5248
"5",71189979,71190365,387,"*","scl3_5g_peaks_in_btx623_peak_18560",28,2.03546,5.56684,2.82382,247,"Distal Intergenic",5,71192405,71196002,3598,1,"SORBI_3005G225200","OQU84073",-2040
"5",71198564,71198858,295,"*","scl3_5g_peaks_in_btx623_peak_18561",22,1.90554,4.58794,2.2251,183,"Promoter (1-2kb)",5,71196817,71198462,1646,1,"SORBI_3005G225300","KXG29195",1747
"5",71208145,71208449,305,"*","scl3_5g_peaks_in_btx623_peak_18562",17,1.77562,3.69234,1.72026,214,"Promoter (<=1kb)",5,71208808,71215655,6848,1,"SORBI_3005G225500","OQU84075",-359
"5",71211819,71212088,270,"*","scl3_5g_peaks_in_btx623_peak_18563",32,2.11478,6.22028,3.28865,99,"3' UTR",5,71208808,71215655,6848,1,"SORBI_3005G225500","OQU84075",3011
"5",71255335,71255604,270,"*","scl3_5g_peaks_in_btx623_peak_18564",54,2.40461,8.957,5.41761,154,"Distal Intergenic",5,71239783,71245313,5531,2,"SORBI_3005G225800","OQU84078",-10022
"5",71299071,71299412,342,"*","scl3_5g_peaks_in_btx623_peak_18565",20,1.86223,4.27992,2.04889,96,"Distal Intergenic",5,71302053,71302604,552,2,"SORBI_3005G226100","EES10296",3192
"5",71319002,71319650,649,"*","scl3_5g_peaks_in_btx623_peak_18566",26,1.99216,5.23157,2.61184,122,"Promoter (<=1kb)",5,71318390,71321095,2706,1,"SORBI_3005G226200","KXG29202",612
"5",71408060,71408399,340,"*","scl3_5g_peaks_in_btx623_peak_18567",22,1.88736,4.5645,2.2251,119,"Promoter (<=1kb)",5,71403991,71408437,4447,2,"SORBI_3005G227050","OQU84088",38
"5",71417949,71418327,379,"*","scl3_5g_peaks_in_btx623_peak_18568",38,2.20869,6.99387,3.81338,152,"Distal Intergenic",5,71414018,71414900,883,1,"SORBI_3005G227101","OQU84089",3931
"5",71436142,71436400,259,"*","scl3_5g_peaks_in_btx623_peak_18569",20,1.86223,4.27992,2.04889,178,"Distal Intergenic",5,71439861,71444047,4187,1,"SORBI_3005G227151","OQU84090",-3461
"5",71456332,71456690,359,"*","scl3_5g_peaks_in_btx623_peak_18570",18,1.81892,3.98132,1.88071,216,"Distal Intergenic",5,71459948,71460551,604,1,"SORBI_3005G227200","OQU84094",-3258
"5",71461626,71461907,282,"*","scl3_5g_peaks_in_btx623_peak_18571",14,1.67905,3.14913,1.42816,112,"Promoter (1-2kb)",5,71459948,71460551,604,1,"SORBI_3005G227200","OQU84094",1678
"5",71487462,71487843,382,"*","scl3_5g_peaks_in_btx623_peak_18572",26,1.91259,5.32717,2.69065,282,"Promoter (<=1kb)",5,71488393,71490045,1653,1,"SORBI_3005G227600","KXG29212",-550
"5",71533949,71534312,364,"*","scl3_5g_peaks_in_btx623_peak_18573",14,1.689,3.14395,1.42363,230,"Distal Intergenic",5,71525735,71528692,2958,2,"SORBI_3005G228000","EES10302",-5257
"5",71584714,71585099,386,"*","scl3_5g_peaks_in_btx623_peak_18574",13,1.61395,2.96824,1.35108,247,"Exon (OQU84100/SORBI_3005G228501, exon 3 of 3)",5,71584292,71587909,3618,2,"SORBI_3005G228501","OQU84100",2810
"5",71593455,71593782,328,"*","scl3_5g_peaks_in_btx623_peak_18575",16,1.71725,3.51012,1.64394,143,"Promoter (<=1kb)",5,71592413,71593514,1102,2,"SORBI_3005G228650","OQU84101",0
"5",71604784,71605046,263,"*","scl3_5g_peaks_in_btx623_peak_18576",15,1.72007,3.40996,1.56889,83,"Distal Intergenic",5,71599142,71600181,1040,1,"SORBI_3005G228700","EES09048",5642
"5",71645988,71646273,286,"*","scl3_5g_peaks_in_btx623_peak_18577",30,2.07877,5.91086,3.04851,130,"Promoter (1-2kb)",5,71642213,71644788,2576,2,"SORBI_3005G229300","KXG29217",-1200
"5",71649331,71649600,270,"*","scl3_5g_peaks_in_btx623_peak_18578",24,1.94885,4.90522,2.41411,137,"Promoter (<=1kb)",5,71649933,71652353,2421,1,"SORBI_3005G229400","OQU84105",-333
"5",71678715,71679138,424,"*","scl3_5g_peaks_in_btx623_peak_18579",14,1.65925,3.20482,1.47067,385,"Promoter (1-2kb)",5,71680491,71683411,2921,1,"SORBI_3005G230000","KXG29223",-1353
"5",71727595,71728268,674,"*","scl3_5g_peaks_in_btx623_peak_18580",23,1.83788,4.70925,2.32317,121,"Promoter (1-2kb)",5,71729295,71731817,2523,1,"SORBI_3005G231000","KXG29232",-1027
"5",71784963,71785452,490,"*","scl3_5g_peaks_in_btx623_peak_18581",18,1.81892,3.98132,1.88071,440,"Distal Intergenic",5,71788802,71789795,994,1,"SORBI_3005G231800","OQU84126",-3350
"5",71818862,71819233,372,"*","scl3_5g_peaks_in_btx623_peak_18582",22,1.87849,4.51535,2.2251,301,"Distal Intergenic",5,71821468,71825208,3741,1,"SORBI_3005G231900","OQU84127",-2235
"5",71836353,71836959,607,"*","scl3_5g_peaks_in_btx623_peak_18583",20,1.79868,4.13914,2.00419,80,"Distal Intergenic",5,71829212,71830991,1780,2,"SORBI_3005G232200","OQU84128",-5362
"6",2983,3385,403,"*","scl3_5g_peaks_in_btx623_peak_18584",22,1.90554,4.58794,2.2251,232,"Distal Intergenic",6,11287,19213,7927,1,"SORBI_3006G000100","EES10322",-7902
"6",15868,16281,414,"*","scl3_5g_peaks_in_btx623_peak_18585",17,1.74669,3.78634,1.79373,9,"Exon (EES10322/SORBI_3006G000100, exon 7 of 18)",6,12229,13388,1160,2,"SORBI_3006G000200","KXG25742",-2480
"6",43848,44259,412,"*","scl3_5g_peaks_in_btx623_peak_18586",17,1.77562,3.69234,1.72026,159,"Promoter (<=1kb)",6,34810,44508,9699,2,"SORBI_3006G000600","KXG25749",249
"6",85829,86275,447,"*","scl3_5g_peaks_in_btx623_peak_18587",16,1.70612,3.56322,1.68455,83,"Distal Intergenic",6,96439,101311,4873,1,"SORBI_3006G000900","EES10325",-10164
"6",125793,126040,248,"*","scl3_5g_peaks_in_btx623_peak_18588",23,1.86834,4.75176,2.35652,111,"Distal Intergenic",6,106708,108954,2247,2,"SORBI_3006G001000","EES11725",-16839
"6",135698,135964,267,"*","scl3_5g_peaks_in_btx623_peak_18589",15,1.70127,3.25911,1.51402,65,"Distal Intergenic",6,106708,108954,2247,2,"SORBI_3006G001000","EES11725",-26744
"6",148904,149304,401,"*","scl3_5g_peaks_in_btx623_peak_18590",17,1.69607,3.61755,1.72026,88,"Distal Intergenic",6,171908,175539,3632,1,"SORBI_3006G001100","EES10326",-22604
"6",163160,163449,290,"*","scl3_5g_peaks_in_btx623_peak_18591",32,2.09706,6.21315,3.28865,189,"Distal Intergenic",6,171908,175539,3632,1,"SORBI_3006G001100","EES10326",-8459
"6",190167,190422,256,"*","scl3_5g_peaks_in_btx623_peak_18592",17,1.77562,3.69234,1.72026,110,"Distal Intergenic",6,176989,181543,4555,2,"SORBI_3006G001200","OQU81040",-8624
"6",196400,196872,473,"*","scl3_5g_peaks_in_btx623_peak_18593",35,2.08531,6.52798,3.51072,92,"Distal Intergenic",6,176989,181543,4555,2,"SORBI_3006G001200","OQU81040",-14857
"6",221071,221340,270,"*","scl3_5g_peaks_in_btx623_peak_18594",18,1.81892,3.98132,1.88071,76,"Distal Intergenic",6,246401,259099,12699,1,"SORBI_3006G001400","OQU81041",-25061
"6",242248,242577,330,"*","scl3_5g_peaks_in_btx623_peak_18595",18,1.81892,3.98132,1.88071,187,"Distal Intergenic",6,246401,259099,12699,1,"SORBI_3006G001400","OQU81041",-3824
"6",250917,251215,299,"*","scl3_5g_peaks_in_btx623_peak_18596",17,1.77562,3.69234,1.72026,264,"Intron (OQU81041/SORBI_3006G001400, intron 1 of 1)",6,246409,259099,12691,1,"SORBI_3006G001400","EES10327",4508
"6",383319,383848,530,"*","scl3_5g_peaks_in_btx623_peak_18597",18,1.79645,3.86426,1.85476,66,"Promoter (<=1kb)",6,378370,382824,4455,2,"SORBI_3006G002300","KXG25757",-495
"6",394941,395311,371,"*","scl3_5g_peaks_in_btx623_peak_18598",15,1.69913,3.41447,1.5689,110,"Exon (EES11732/SORBI_3006G002400, exon 8 of 19)",6,383980,398526,14547,2,"SORBI_3006G002400","EES11732",3215
"6",396043,396963,921,"*","scl3_5g_peaks_in_btx623_peak_18599a",15,1.69913,3.41447,1.5689,67,"Promoter (1-2kb)",6,383980,398526,14547,2,"SORBI_3006G002400","EES11732",1563
"6",396043,396963,921,"*","scl3_5g_peaks_in_btx623_peak_18599b",22,1.87176,4.47808,2.20476,453,"Promoter (1-2kb)",6,383980,398526,14547,2,"SORBI_3006G002400","EES11732",1563
"6",396043,396963,921,"*","scl3_5g_peaks_in_btx623_peak_18599c",20,1.86223,4.27992,2.04889,716,"Promoter (1-2kb)",6,383980,398526,14547,2,"SORBI_3006G002400","EES11732",1563
"6",415845,416295,451,"*","scl3_5g_peaks_in_btx623_peak_18600",20,1.86223,4.27992,2.04889,86,"Distal Intergenic",6,429392,432322,2931,1,"SORBI_3006G002500","EES10332",-13097
"6",448298,448582,285,"*","scl3_5g_peaks_in_btx623_peak_18601",28,2.03546,5.56684,2.82382,161,"Distal Intergenic",6,454825,458486,3662,1,"SORBI_3006G002600","OQU81046",-6243
"6",473858,474370,513,"*","scl3_5g_peaks_in_btx623_peak_18602",26,1.99216,5.23157,2.61184,139,"Exon (EES10334/SORBI_3006G002800, exon 9 of 14)",6,468736,476400,7665,1,"SORBI_3006G002800","EES10334",5122
"6",508278,508684,407,"*","scl3_5g_peaks_in_btx623_peak_18603",17,1.77562,3.69234,1.72026,73,"Promoter (<=1kb)",6,508884,510035,1152,1,"SORBI_3006G003200","EES10339",-200
"6",583040,583375,336,"*","scl3_5g_peaks_in_btx623_peak_18604",32,2.08121,6.21346,3.28865,129,"Distal Intergenic",6,575192,579560,4369,2,"SORBI_3006G003601","KXG25760",-3480
"6",618364,618746,383,"*","scl3_5g_peaks_in_btx623_peak_18605",13,1.63981,2.90652,1.30287,101,"Distal Intergenic",6,621150,623800,2651,2,"SORBI_3006G003850","OQU81050",5054
"6",707480,707754,275,"*","scl3_5g_peaks_in_btx623_peak_18606",30,2.07877,5.91086,3.04851,175,"Distal Intergenic",6,697459,700101,2643,1,"SORBI_3006G004400","OQU81054",10021
"6",724701,725209,509,"*","scl3_5g_peaks_in_btx623_peak_18607",15,1.66821,3.30376,1.54756,112,"Distal Intergenic",6,697459,700101,2643,1,"SORBI_3006G004400","OQU81054",27242
"6",732246,732531,286,"*","scl3_5g_peaks_in_btx623_peak_18608",19,1.7662,4.08051,1.95888,235,"Distal Intergenic",6,697459,700101,2643,1,"SORBI_3006G004400","OQU81054",34787
"6",745725,746188,464,"*","scl3_5g_peaks_in_btx623_peak_18609",20,1.81879,4.32038,2.0786,149,"Distal Intergenic",6,779843,784384,4542,1,"SORBI_3006G004500","EES10350",-33655
"6",752998,753362,365,"*","scl3_5g_peaks_in_btx623_peak_18610",28,1.72882,5.53015,2.82382,119,"Distal Intergenic",6,779843,784384,4542,1,"SORBI_3006G004500","EES10350",-26481
"6",786734,787251,518,"*","scl3_5g_peaks_in_btx623_peak_18611",49,2.3361,8.38079,4.93048,390,"Promoter (1-2kb)",6,788504,790152,1649,1,"SORBI_3006G004700","EES10352",-1253
"6",803936,804222,287,"*","scl3_5g_peaks_in_btx623_peak_18612",26,1.99216,5.23157,2.61184,109,"Distal Intergenic",6,798031,800128,2098,2,"SORBI_3006G004900","EES11738",-3808
"6",823582,823994,413,"*","scl3_5g_peaks_in_btx623_peak_18613",26,1.99216,5.23157,2.61184,80,"3' UTR",6,825362,826436,1075,2,"SORBI_3006G005200","OQU81059",2442
"6",856634,856951,318,"*","scl3_5g_peaks_in_btx623_peak_18614",14,1.67765,3.14222,1.42363,72,"Distal Intergenic",6,852352,853000,649,2,"SORBI_3006G005550","OQU81062",-3634
"6",862293,862768,476,"*","scl3_5g_peaks_in_btx623_peak_18615a",35,1.80928,6.64317,3.559,83,"Distal Intergenic",6,868221,871154,2934,2,"SORBI_3006G005600","EES11741",8386
"6",862293,862768,476,"*","scl3_5g_peaks_in_btx623_peak_18615b",22,1.82482,4.62846,2.25707,446,"Distal Intergenic",6,868221,871154,2934,2,"SORBI_3006G005600","EES11741",8386
"6",863867,864130,264,"*","scl3_5g_peaks_in_btx623_peak_18616",152,3.20635,19.1785,15.2011,150,"Distal Intergenic",6,868221,871154,2934,2,"SORBI_3006G005600","EES11741",7024
"6",954332,954595,264,"*","scl3_5g_peaks_in_btx623_peak_18617",17,1.73864,3.68264,1.72026,66,"Distal Intergenic",6,951916,952593,678,1,"SORBI_3006G006100","EES10362",2416
"6",972874,973594,721,"*","scl3_5g_peaks_in_btx623_peak_18618a",20,1.86223,4.27992,2.04889,73,"Distal Intergenic",6,975139,975612,474,2,"SORBI_3006G006200","EES11742",2018
"6",972874,973594,721,"*","scl3_5g_peaks_in_btx623_peak_18618b",20,1.86223,4.27992,2.04889,438,"Distal Intergenic",6,975139,975612,474,2,"SORBI_3006G006200","EES11742",2018
"6",976412,976712,301,"*","scl3_5g_peaks_in_btx623_peak_18619",14,1.689,3.14395,1.42363,121,"Promoter (<=1kb)",6,975139,975612,474,2,"SORBI_3006G006200","EES11742",-800
"6",1044865,1045182,318,"*","scl3_5g_peaks_in_btx623_peak_18620",22,1.90554,4.58794,2.2251,138,"Distal Intergenic",6,1042226,1042894,669,1,"SORBI_3006G006700","KXG25769",2639
"6",1075427,1075828,402,"*","scl3_5g_peaks_in_btx623_peak_18621",13,1.62484,2.92989,1.32139,120,"Distal Intergenic",6,1066818,1068390,1573,2,"SORBI_3006G007100","EES11748",-7037
"6",1090268,1090581,314,"*","scl3_5g_peaks_in_btx623_peak_18622",28,2.03546,5.56684,2.82382,95,"Distal Intergenic",6,1082714,1083434,721,2,"SORBI_3006G007300","EES11750",-6834
"6",1110315,1110574,260,"*","scl3_5g_peaks_in_btx623_peak_18623",14,1.63544,3.0802,1.42363,120,"Promoter (<=1kb)",6,1109895,1110990,1096,1,"SORBI_3006G007450","OQU81072",420
"6",1171026,1171319,294,"*","scl3_5g_peaks_in_btx623_peak_18624",32,2.12208,6.26348,3.28865,97,"Distal Intergenic",6,1167071,1168815,1745,2,"SORBI_3006G007800","EES11751",-2211
"6",1232429,1232799,371,"*","scl3_5g_peaks_in_btx623_peak_18625",14,1.689,3.14395,1.42363,78,"Promoter (<=1kb)",6,1232112,1235317,3206,1,"SORBI_3006G008100","OQU81098",317
"6",1235210,1235655,446,"*","scl3_5g_peaks_in_btx623_peak_18626",22,1.85749,4.61502,2.2478,170,"Promoter (1-2kb)",6,1233234,1235317,2084,1,"SORBI_3006G008100","EES10368",1976
"6",1239795,1240043,249,"*","scl3_5g_peaks_in_btx623_peak_18627",32,2.12208,6.26348,3.28865,121,"Promoter (<=1kb)",6,1235318,1238919,3602,2,"SORBI_3006G008200","OQU81095",-876
"6",1280082,1280339,258,"*","scl3_5g_peaks_in_btx623_peak_18628",17,1.77562,3.69234,1.72026,80,"Promoter (<=1kb)",6,1279273,1280194,922,1,"SORBI_3006G008500","KXG25779",809
"6",1310681,1310940,260,"*","scl3_5g_peaks_in_btx623_peak_18629",14,1.689,3.14395,1.42363,243,"Promoter (<=1kb)",6,1311375,1320979,9605,1,"SORBI_3006G008900","OQU81104",-435
"6",1330887,1331261,375,"*","scl3_5g_peaks_in_btx623_peak_18630",28,2.03546,5.56684,2.82382,146,"Distal Intergenic",6,1325272,1327204,1933,2,"SORBI_3006G009000","EES11757",-3683
"6",1375139,1375446,308,"*","scl3_5g_peaks_in_btx623_peak_18631",17,1.75293,3.75983,1.77284,75,"Exon (EES11758/SORBI_3006G009200, exon 2 of 4)",6,1374025,1379411,5387,2,"SORBI_3006G009200","EES11758",3965
"6",1379910,1380161,252,"*","scl3_5g_peaks_in_btx623_peak_18632",20,1.86223,4.27992,2.04889,185,"Promoter (<=1kb)",6,1374025,1379411,5387,2,"SORBI_3006G009200","EES11758",-499
"6",1389847,1390132,286,"*","scl3_5g_peaks_in_btx623_peak_18633",13,1.57464,2.93341,1.32227,87,"Promoter (1-2kb)",6,1388246,1391188,2943,1,"SORBI_3006G009400","OQU81108",1601
"6",1422663,1423594,932,"*","scl3_5g_peaks_in_btx623_peak_18634a",21,1.83706,4.35567,2.10771,156,"Distal Intergenic",6,1417323,1418360,1038,2,"SORBI_3006G009700","EES11759",-4303
"6",1422663,1423594,932,"*","scl3_5g_peaks_in_btx623_peak_18634b",26,1.93488,5.22963,2.61184,756,"Distal Intergenic",6,1417323,1418360,1038,2,"SORBI_3006G009700","EES11759",-4303
"6",1446232,1447065,834,"*","scl3_5g_peaks_in_btx623_peak_18635",22,1.90554,4.58794,2.2251,8,"Distal Intergenic",6,1453702,1460668,6967,1,"SORBI_3006G010000","EES10379",-6637
"6",1449642,1449960,319,"*","scl3_5g_peaks_in_btx623_peak_18636",13,1.66401,3.02313,1.39217,149,"Distal Intergenic",6,1453702,1460668,6967,1,"SORBI_3006G010000","EES10379",-3742
"6",1455920,1456420,501,"*","scl3_5g_peaks_in_btx623_peak_18637",22,1.90554,4.58794,2.2251,107,"Exon (EES10379/SORBI_3006G010000, exon 3 of 6)",6,1453702,1460668,6967,1,"SORBI_3006G010000","EES10379",2218
"6",1501861,1502449,589,"*","scl3_5g_peaks_in_btx623_peak_18638a",39,2.08093,7.16973,3.9634,270,"Promoter (1-2kb)",6,1501663,1503498,1836,2,"SORBI_3006G010200","EES11763",1049
"6",1501861,1502449,589,"*","scl3_5g_peaks_in_btx623_peak_18638b",18,1.76285,3.93735,1.88071,532,"Promoter (1-2kb)",6,1501663,1503498,1836,2,"SORBI_3006G010200","EES11763",1049
"6",1531773,1532567,795,"*","scl3_5g_peaks_in_btx623_peak_18639",24,1.94885,4.90522,2.41411,282,"Promoter (<=1kb)",6,1530773,1530878,106,2,"ENSRNA049474108","ENSRNA049474108-T1",-895
"6",1604742,1605087,346,"*","scl3_5g_peaks_in_btx623_peak_18640",28,2.03546,5.56684,2.82382,135,"Intron (EES10385/SORBI_3006G011200, intron 2 of 2)",6,1601933,1606062,4130,1,"SORBI_3006G011200","EES10385",2809
"6",1605386,1605659,274,"*","scl3_5g_peaks_in_btx623_peak_18641",26,1.95872,5.20887,2.61184,148,"Exon (EES10385/SORBI_3006G011200, exon 3 of 3)",6,1601933,1606062,4130,1,"SORBI_3006G011200","EES10385",3453
"6",1614359,1614638,280,"*","scl3_5g_peaks_in_btx623_peak_18642",14,1.65503,3.0814,1.42363,65,"Distal Intergenic",6,1606705,1612234,5530,2,"SORBI_3006G011300","EES11770",-2125
"6",1640613,1640958,346,"*","scl3_5g_peaks_in_btx623_peak_18643",22,1.89899,4.55233,2.2251,99,"Distal Intergenic",6,1644521,1644736,216,1,"SORBI_3006G011350","OQU81112",-3563
"6",1671070,1671459,390,"*","scl3_5g_peaks_in_btx623_peak_18644",17,1.77562,3.69234,1.72026,76,"Exon (KXG25787/SORBI_3006G011500, exon 5 of 6)",6,1668669,1671536,2868,1,"SORBI_3006G011500","KXG25786",2401
"6",1711091,1711371,281,"*","scl3_5g_peaks_in_btx623_peak_18645",18,1.81892,3.98132,1.88071,66,"Distal Intergenic",6,1725609,1728306,2698,2,"SORBI_3006G011800","KXG25788",16935
"6",1722002,1722289,288,"*","scl3_5g_peaks_in_btx623_peak_18646",22,1.90554,4.58794,2.2251,181,"Distal Intergenic",6,1725609,1728306,2698,2,"SORBI_3006G011800","KXG25788",6017
"6",1760284,1760634,351,"*","scl3_5g_peaks_in_btx623_peak_18647",47,2.33862,8.1502,4.72479,198,"Promoter (1-2kb)",6,1758382,1759179,798,2,"SORBI_3006G012000","OQU81115",-1105
"6",1837711,1837983,273,"*","scl3_5g_peaks_in_btx623_peak_18648",50,2.38193,8.5513,5.0632,128,"Promoter (<=1kb)",6,1838546,1849039,10494,1,"SORBI_3006G012500","EES10391",-563
"6",1870771,1871464,694,"*","scl3_5g_peaks_in_btx623_peak_18649a",18,1.81892,3.98132,1.88071,101,"Exon (KXG25794/SORBI_3006G012900, exon 3 of 14)",6,1863436,1874557,11122,2,"SORBI_3006G012900","KXG25795",3093
"6",1870771,1871464,694,"*","scl3_5g_peaks_in_btx623_peak_18649b",14,1.689,3.14395,1.42363,321,"Exon (KXG25794/SORBI_3006G012900, exon 3 of 14)",6,1863436,1874557,11122,2,"SORBI_3006G012900","KXG25795",3093
"6",1887768,1888185,418,"*","scl3_5g_peaks_in_btx623_peak_18650",17,1.77562,3.69234,1.72026,92,"Promoter (<=1kb)",6,1887710,1894596,6887,1,"SORBI_3006G013100","OQU81124",58
"6",1906054,1906619,566,"*","scl3_5g_peaks_in_btx623_peak_18651a",24,1.94885,4.90522,2.41411,117,"Distal Intergenic",6,1909956,1914230,4275,1,"SORBI_3006G013300","EES10396",-3337
"6",1906054,1906619,566,"*","scl3_5g_peaks_in_btx623_peak_18651b",18,1.81892,3.98132,1.88071,426,"Distal Intergenic",6,1909956,1914230,4275,1,"SORBI_3006G013300","EES10396",-3337
"6",1917655,1918000,346,"*","scl3_5g_peaks_in_btx623_peak_18652",14,1.689,3.14395,1.42363,81,"Exon (EES11783/SORBI_3006G013500, exon 7 of 9)",6,1916683,1921196,4514,2,"SORBI_3006G013500","EES11783",3196
"6",1944078,1944729,652,"*","scl3_5g_peaks_in_btx623_peak_18653",43,2.10649,7.64946,4.34163,250,"Promoter (1-2kb)",6,1940169,1942610,2442,2,"SORBI_3006G013800","EES11784",-1468
"6",1969606,1970065,460,"*","scl3_5g_peaks_in_btx623_peak_18654",14,1.689,3.14395,1.42363,92,"Distal Intergenic",6,1959233,1962756,3524,1,"SORBI_3006G014100","OQU81131",10373
"6",1978706,1978964,259,"*","scl3_5g_peaks_in_btx623_peak_18655",17,1.75207,3.63348,1.72026,209,"Distal Intergenic",6,1981150,1988329,7180,1,"SORBI_3006G014200","EES10402",-2186
"6",2000716,2001276,561,"*","scl3_5g_peaks_in_btx623_peak_18656",19,1.79473,4.11686,1.98782,89,"Promoter (1-2kb)",6,2003252,2006345,3094,1,"SORBI_3006G014300","KXG25801",-1976
"6",2007681,2008002,322,"*","scl3_5g_peaks_in_btx623_peak_18657",14,1.689,3.14395,1.42363,66,"Distal Intergenic",6,2003252,2006345,3094,1,"SORBI_3006G014300","KXG25801",4429
"6",2078084,2078336,253,"*","scl3_5g_peaks_in_btx623_peak_18658",36,2.12832,6.70503,3.61176,203,"Exon (KXG25802/SORBI_3006G014400, exon 3 of 7)",6,2075896,2082204,6309,1,"SORBI_3006G014400","KXG25802",2188
"6",2080057,2080311,255,"*","scl3_5g_peaks_in_btx623_peak_18659",17,1.73209,3.76451,1.77694,224,"Exon (KXG25802/SORBI_3006G014400, exon 4 of 7)",6,2075896,2082204,6309,1,"SORBI_3006G014400","KXG25802",4161
"6",2130876,2131270,395,"*","scl3_5g_peaks_in_btx623_peak_18660",15,1.69913,3.41447,1.5689,89,"Distal Intergenic",6,2152033,2153269,1237,2,"SORBI_3006G014500","EES11787",21999
"6",2137923,2138629,707,"*","scl3_5g_peaks_in_btx623_peak_18661a",19,1.79473,4.11686,1.98782,164,"Distal Intergenic",6,2152033,2153269,1237,2,"SORBI_3006G014500","EES11787",14640
"6",2137923,2138629,707,"*","scl3_5g_peaks_in_btx623_peak_18661b",20,1.82778,4.3033,2.06658,592,"Distal Intergenic",6,2152033,2153269,1237,2,"SORBI_3006G014500","EES11787",14640
"6",2178662,2178987,326,"*","scl3_5g_peaks_in_btx623_peak_18662",19,1.81528,4.09765,1.97196,79,"Distal Intergenic",6,2179103,2181065,1963,2,"SORBI_3006G014632","OQU81132",2078
"6",2182546,2182833,288,"*","scl3_5g_peaks_in_btx623_peak_18663",21,1.882,4.46002,2.19117,111,"Promoter (1-2kb)",6,2179103,2181065,1963,2,"SORBI_3006G014632","OQU81132",-1481
"6",2205616,2205987,372,"*","scl3_5g_peaks_in_btx623_peak_18664",28,2.00206,5.46276,2.80108,131,"Distal Intergenic",6,2195405,2200776,5372,2,"SORBI_3006G014800","KXG25805",-4840
"6",2218519,2218869,351,"*","scl3_5g_peaks_in_btx623_peak_18665",18,1.76409,4.00623,1.89999,260,"Distal Intergenic",6,2226572,2229051,2480,2,"SORBI_3006G014900","KXG25806",10182
"6",2265626,2266062,437,"*","scl3_5g_peaks_in_btx623_peak_18666",13,1.6253,2.9798,1.35982,110,"Distal Intergenic",6,2226572,2229051,2480,2,"SORBI_3006G014900","KXG25806",-36575
"6",2366512,2367003,492,"*","scl3_5g_peaks_in_btx623_peak_18667",14,1.69174,3.21192,1.47652,65,"Distal Intergenic",6,2362475,2364601,2127,1,"SORBI_3006G015400","EES10406",4037
"6",2369427,2369708,282,"*","scl3_5g_peaks_in_btx623_peak_18668",26,1.99216,5.23157,2.61184,192,"Promoter (1-2kb)",6,2371217,2406434,35218,1,"SORBI_3006G015500","KXG25810",-1509
"6",2370854,2371469,616,"*","scl3_5g_peaks_in_btx623_peak_18669a",24,1.94885,4.90522,2.41411,110,"Promoter (<=1kb)",6,2371217,2406434,35218,1,"SORBI_3006G015500","KXG25810",0
"6",2370854,2371469,616,"*","scl3_5g_peaks_in_btx623_peak_18669b",20,1.86223,4.27992,2.04889,489,"Promoter (<=1kb)",6,2371217,2406434,35218,1,"SORBI_3006G015500","KXG25810",0
"6",2374758,2375056,299,"*","scl3_5g_peaks_in_btx623_peak_18670",17,1.77562,3.69234,1.72026,153,"Exon (KXG25810/SORBI_3006G015500, exon 4 of 22)",6,2371217,2406434,35218,1,"SORBI_3006G015500","OQU81135",3541
"6",2376477,2376742,266,"*","scl3_5g_peaks_in_btx623_peak_18671",47,2.33862,8.1502,4.72479,139,"Exon (KXG25810/SORBI_3006G015500, exon 8 of 22)",6,2371217,2406434,35218,1,"SORBI_3006G015500","OQU81135",5260
"6",2382107,2382438,332,"*","scl3_5g_peaks_in_btx623_peak_18672",18,1.78055,3.9732,1.88071,170,"Intron (KXG25810/SORBI_3006G015500, intron 10 of 21)",6,2371217,2406434,35218,1,"SORBI_3006G015500","OQU81135",10890
"6",2390758,2391147,390,"*","scl3_5g_peaks_in_btx623_peak_18673",21,1.83779,4.42966,2.16767,82,"Intron (KXG25810/SORBI_3006G015500, intron 13 of 21)",6,2371217,2406434,35218,1,"SORBI_3006G015500","OQU81135",19541
"6",2397001,2397497,497,"*","scl3_5g_peaks_in_btx623_peak_18674",41,2.24407,7.43599,4.15579,345,"Intron (KXG25810/SORBI_3006G015500, intron 16 of 21)",6,2412517,2414067,1551,1,"SORBI_3006G015600","EES10410",-15020
"6",2407623,2408018,396,"*","scl3_5g_peaks_in_btx623_peak_18675",34,2.13335,6.4319,3.42778,125,"Distal Intergenic",6,2412517,2414067,1551,1,"SORBI_3006G015600","EES10410",-4499
"6",2453841,2454155,315,"*","scl3_5g_peaks_in_btx623_peak_18676",26,1.99216,5.23157,2.61184,218,"Promoter (<=1kb)",6,2453202,2467667,14466,1,"SORBI_3006G015800","OQU81137",639
"6",2455108,2455514,407,"*","scl3_5g_peaks_in_btx623_peak_18677",13,1.61395,2.96824,1.35108,97,"Promoter (1-2kb)",6,2453202,2467667,14466,1,"SORBI_3006G015800","OQU81137",1906
"6",2462729,2462989,261,"*","scl3_5g_peaks_in_btx623_peak_18678",24,1.94885,4.90522,2.41411,111,"Intron (KXG25811/SORBI_3006G015800, intron 18 of 26)",6,2453202,2467667,14466,1,"SORBI_3006G015800","OQU81137",9527
"6",2467173,2467649,477,"*","scl3_5g_peaks_in_btx623_peak_18679",17,1.77562,3.69234,1.72026,104,"3' UTR",6,2479387,2481272,1886,2,"SORBI_3006G016000","KXG25813",13623
"6",2497002,2497293,292,"*","scl3_5g_peaks_in_btx623_peak_18680",17,1.77562,3.69234,1.72026,272,"Distal Intergenic",6,2485288,2491535,6248,1,"SORBI_3006G016200","EES10415",11714
"6",2581244,2581697,454,"*","scl3_5g_peaks_in_btx623_peak_18681",32,2.12208,6.26348,3.28865,122,"Distal Intergenic",6,2583771,2586264,2494,2,"SORBI_3006G016350","OQU81139",4567
"6",2595850,2596171,322,"*","scl3_5g_peaks_in_btx623_peak_18682",15,1.73231,3.41315,1.56889,134,"Promoter (1-2kb)",6,2594612,2598428,3817,1,"SORBI_3006G016500","OQU81141",1238
"6",2632692,2633022,331,"*","scl3_5g_peaks_in_btx623_peak_18683",26,1.99216,5.23157,2.61184,87,"Exon (OQU81143/SORBI_3006G016700, exon 5 of 19)",6,2630536,2658873,28338,1,"SORBI_3006G016700","OQU81144",2156
"6",2667278,2667697,420,"*","scl3_5g_peaks_in_btx623_peak_18684",29,2.04729,5.72721,2.9567,165,"Promoter (1-2kb)",6,2661605,2666186,4582,2,"SORBI_3006G016900","EES11801",-1092
"6",2673220,2673547,328,"*","scl3_5g_peaks_in_btx623_peak_18685",15,1.73231,3.41315,1.56889,145,"3' UTR",6,2661605,2666186,4582,2,"SORBI_3006G016900","EES11801",-7034
"6",2708711,2709006,296,"*","scl3_5g_peaks_in_btx623_peak_18686",21,1.85541,4.38747,2.13473,242,"Distal Intergenic",6,2714620,2715516,897,1,"SORBI_3006G017266","OQU81147",-5614
"6",2717610,2717863,254,"*","scl3_5g_peaks_in_btx623_peak_18687",18,1.81892,3.98132,1.88071,135,"3' UTR",6,2709784,2720442,10659,2,"SORBI_3006G017332","OQU81146",2579
"6",2718232,2718546,315,"*","scl3_5g_peaks_in_btx623_peak_18688",30,2.07877,5.91086,3.04851,106,"Promoter (1-2kb)",6,2709784,2720442,10659,2,"SORBI_3006G017332","OQU81146",1896
"6",2724824,2725473,650,"*","scl3_5g_peaks_in_btx623_peak_18689",40,2.21673,7.26404,4.04487,477,"Exon (KXG25824/SORBI_3006G017400, exon 1 of 1)",6,2724122,2727716,3595,2,"SORBI_3006G017400","KXG25824",2243
"6",2726495,2726852,358,"*","scl3_5g_peaks_in_btx623_peak_18690",26,1.98952,5.2167,2.61184,121,"Promoter (<=1kb)",6,2724122,2727716,3595,2,"SORBI_3006G017400","KXG25824",864
"6",2747540,2747979,440,"*","scl3_5g_peaks_in_btx623_peak_18691",15,1.72705,3.38701,1.56889,285,"Distal Intergenic",6,2748316,2751917,3602,2,"SORBI_3006G017500","EES11805",3938
"6",2787729,2788365,637,"*","scl3_5g_peaks_in_btx623_peak_18692",28,2.03546,5.56684,2.82382,415,"Distal Intergenic",6,2748316,2751917,3602,2,"SORBI_3006G017500","EES11805",-35812
"6",2824133,2824441,309,"*","scl3_5g_peaks_in_btx623_peak_18693",19,1.80042,4.01703,1.90877,117,"Distal Intergenic",6,2748316,2751917,3602,2,"SORBI_3006G017500","EES11805",-72216
"6",2865665,2865927,263,"*","scl3_5g_peaks_in_btx623_peak_18694",26,1.84462,5.31254,2.6785,187,"Distal Intergenic",6,2910561,2911716,1156,2,"SORBI_3006G017600","OQU81148",45789
"6",2877745,2878000,256,"*","scl3_5g_peaks_in_btx623_peak_18695",17,1.77182,3.73608,1.75341,70,"Distal Intergenic",6,2910561,2911716,1156,2,"SORBI_3006G017600","OQU81148",33716
"6",2896104,2896411,308,"*","scl3_5g_peaks_in_btx623_peak_18696",13,1.6201,2.90618,1.30259,70,"Distal Intergenic",6,2910561,2911716,1156,2,"SORBI_3006G017600","OQU81148",15305
"6",2902167,2902943,777,"*","scl3_5g_peaks_in_btx623_peak_18697",14,1.689,3.14395,1.42363,74,"Distal Intergenic",6,2910561,2911716,1156,2,"SORBI_3006G017600","OQU81148",8773
"6",2926359,2926696,338,"*","scl3_5g_peaks_in_btx623_peak_18698",27,1.98561,5.36644,2.72236,261,"Distal Intergenic",6,2921525,2922490,966,1,"SORBI_3006G017700","KXG25825",4834
"6",2938563,2938889,327,"*","scl3_5g_peaks_in_btx623_peak_18699",21,1.84986,4.35669,2.10869,78,"Distal Intergenic",6,2928365,2933751,5387,2,"SORBI_3006G017800","EES11807",-4812
"6",2983683,2984314,632,"*","scl3_5g_peaks_in_btx623_peak_18700",13,1.61366,2.92039,1.31294,306,"Distal Intergenic",6,2998172,2999058,887,2,"SORBI_3006G017900","KXG25826",14744
"6",2986093,2986346,254,"*","scl3_5g_peaks_in_btx623_peak_18701",24,1.90685,4.9819,2.47548,118,"Distal Intergenic",6,2998172,2999058,887,2,"SORBI_3006G017900","KXG25826",12712
"6",2994522,2994786,265,"*","scl3_5g_peaks_in_btx623_peak_18702",26,1.99216,5.23157,2.61184,115,"Distal Intergenic",6,2998172,2999058,887,2,"SORBI_3006G017900","KXG25826",4272
"6",3007589,3007882,294,"*","scl3_5g_peaks_in_btx623_peak_18703",18,1.7348,3.95603,1.88071,202,"Promoter (<=1kb)",6,3006463,3007735,1273,2,"SORBI_3006G018100","EES11809",0
"6",3018445,3018756,312,"*","scl3_5g_peaks_in_btx623_peak_18704",18,1.79201,3.84114,1.8362,158,"Distal Intergenic",6,3006463,3007735,1273,2,"SORBI_3006G018100","EES11809",-10710
"6",3032501,3032793,293,"*","scl3_5g_peaks_in_btx623_peak_18705",22,1.90554,4.58794,2.2251,269,"Distal Intergenic",6,3042695,3044397,1703,1,"SORBI_3006G018200","EES10424",-9902
"6",3041646,3041893,248,"*","scl3_5g_peaks_in_btx623_peak_18706",15,1.73231,3.41315,1.56889,84,"Promoter (<=1kb)",6,3042695,3044397,1703,1,"SORBI_3006G018200","EES10424",-802
"6",3058594,3058898,305,"*","scl3_5g_peaks_in_btx623_peak_18707",14,1.689,3.14395,1.42363,65,"Distal Intergenic",6,3049591,3051266,1676,2,"SORBI_3006G018300","EES11810",-7328
"6",3067176,3067470,295,"*","scl3_5g_peaks_in_btx623_peak_18708",14,1.53565,3.20971,1.47508,65,"Distal Intergenic",6,3078591,3079356,766,1,"SORBI_3006G018500","KXG25828",-11121
"6",3088982,3089405,424,"*","scl3_5g_peaks_in_btx623_peak_18709",13,1.62911,2.95129,1.33761,281,"Distal Intergenic",6,3076736,3082312,5577,2,"SORBI_3006G018400","OQU81150",-6670
"6",3095855,3096251,397,"*","scl3_5g_peaks_in_btx623_peak_18710a",17,1.77562,3.69234,1.72026,122,"Distal Intergenic",6,3107423,3109081,1659,2,"SORBI_3006G018600","KXG25829",12830
"6",3095855,3096251,397,"*","scl3_5g_peaks_in_btx623_peak_18710b",24,1.94885,4.90522,2.41411,281,"Distal Intergenic",6,3107423,3109081,1659,2,"SORBI_3006G018600","KXG25829",12830
"6",3153939,3154259,321,"*","scl3_5g_peaks_in_btx623_peak_18711",18,1.81892,3.98132,1.88071,316,"Distal Intergenic",6,3143325,3145250,1926,1,"SORBI_3006G018650","OQU81151",10614
"6",3155633,3156080,448,"*","scl3_5g_peaks_in_btx623_peak_18712",15,1.73231,3.41315,1.56889,104,"Distal Intergenic",6,3168053,3170465,2413,1,"SORBI_3006G018701","OQU81152",-11973
"6",3159243,3159902,660,"*","scl3_5g_peaks_in_btx623_peak_18713",17,1.77562,3.69234,1.72026,383,"Distal Intergenic",6,3168053,3170465,2413,1,"SORBI_3006G018701","OQU81152",-8151
"6",3184064,3184445,382,"*","scl3_5g_peaks_in_btx623_peak_18714",22,1.83915,4.57743,2.2251,113,"Distal Intergenic",6,3178404,3183167,4764,1,"SORBI_3006G018800","EES10426",5660
"6",3212810,3213077,268,"*","scl3_5g_peaks_in_btx623_peak_18715",28,2.03546,5.56684,2.82382,177,"Distal Intergenic",6,3197796,3201017,3222,2,"SORBI_3006G018900","EES11813",-11793
"6",3219429,3219684,256,"*","scl3_5g_peaks_in_btx623_peak_18716",14,1.689,3.14395,1.42363,76,"Distal Intergenic",6,3197796,3201017,3222,2,"SORBI_3006G018900","EES11813",-18412
"6",3222085,3222393,309,"*","scl3_5g_peaks_in_btx623_peak_18717",17,1.77562,3.69234,1.72026,258,"Distal Intergenic",6,3197796,3201017,3222,2,"SORBI_3006G018900","EES11813",-21068
"6",3225996,3226399,404,"*","scl3_5g_peaks_in_btx623_peak_18718",14,1.689,3.14395,1.42363,87,"Distal Intergenic",6,3197796,3201017,3222,2,"SORBI_3006G018900","EES11813",-24979
"6",3255512,3255809,298,"*","scl3_5g_peaks_in_btx623_peak_18719",22,1.90554,4.58794,2.2251,76,"Promoter (1-2kb)",6,3255983,3257770,1788,2,"SORBI_3006G019000","OQU81154",1961
"6",3263420,3263717,298,"*","scl3_5g_peaks_in_btx623_peak_18720",22,1.89838,4.62558,2.25464,159,"3' UTR",6,3259923,3264878,4956,1,"SORBI_3006G019100","EES10428",3497
"6",3271959,3272211,253,"*","scl3_5g_peaks_in_btx623_peak_18721",36,2.11312,6.80724,3.69811,110,"Distal Intergenic",6,3259923,3264878,4956,1,"SORBI_3006G019100","EES10428",12036
"6",3296373,3296667,295,"*","scl3_5g_peaks_in_btx623_peak_18722",18,1.81892,3.98132,1.88071,152,"Distal Intergenic",6,3307823,3308869,1047,1,"SORBI_3006G019200","OQU81155",-11156
"6",3297602,3298141,540,"*","scl3_5g_peaks_in_btx623_peak_18723",78,2.68508,11.5653,7.80881,159,"Distal Intergenic",6,3307823,3308869,1047,1,"SORBI_3006G019200","OQU81155",-9682
"6",3327860,3328127,268,"*","scl3_5g_peaks_in_btx623_peak_18724",21,1.87562,4.42539,2.16489,75,"Promoter (<=1kb)",6,3327259,3328842,1584,2,"SORBI_3006G019400","KXG25833",715
"6",3330793,3331115,323,"*","scl3_5g_peaks_in_btx623_peak_18725",14,1.62836,3.09107,1.42363,76,"Promoter (1-2kb)",6,3329226,3339781,10556,1,"SORBI_3006G019600","KXG25835",1567
"6",3446029,3446983,955,"*","scl3_5g_peaks_in_btx623_peak_18726a",16,1.70293,3.54567,1.67211,99,"5' UTR",6,3443111,3447665,4555,1,"SORBI_3006G020300","OQU81171",2918
"6",3446029,3446983,955,"*","scl3_5g_peaks_in_btx623_peak_18726b",24,1.89708,4.92348,2.42816,568,"5' UTR",6,3443111,3447665,4555,1,"SORBI_3006G020300","OQU81171",2918
"6",3554653,3554905,253,"*","scl3_5g_peaks_in_btx623_peak_18727",20,1.86223,4.27992,2.04889,223,"Distal Intergenic",6,3564784,3572233,7450,1,"SORBI_3006G020700","OQU81174",-9879
"6",3588002,3588413,412,"*","scl3_5g_peaks_in_btx623_peak_18728",15,1.73231,3.41315,1.56889,65,"Distal Intergenic",6,3606815,3610975,4161,1,"SORBI_3006G020900","EES10444",-18402
"6",3602626,3602902,277,"*","scl3_5g_peaks_in_btx623_peak_18729",20,1.86223,4.27992,2.04889,160,"Distal Intergenic",6,3606815,3610975,4161,1,"SORBI_3006G020900","EES10444",-3913
"6",3629979,3630269,291,"*","scl3_5g_peaks_in_btx623_peak_18730",20,1.86223,4.27992,2.04889,84,"Exon (EES11822/SORBI_3006G021200, exon 1 of 1)",6,3626799,3633345,6547,2,"SORBI_3006G021200","EES11822",3076
"6",3632513,3632830,318,"*","scl3_5g_peaks_in_btx623_peak_18731",27,2.00535,5.39398,2.74419,224,"Promoter (<=1kb)",6,3626799,3633345,6547,2,"SORBI_3006G021200","EES11822",515
"6",3634687,3634958,272,"*","scl3_5g_peaks_in_btx623_peak_18732",18,1.81892,3.98132,1.88071,236,"Promoter (1-2kb)",6,3626799,3633345,6547,2,"SORBI_3006G021200","EES11822",-1342
"6",3635601,3635866,266,"*","scl3_5g_peaks_in_btx623_peak_18733",26,1.99216,5.23157,2.61184,195,"Promoter (1-2kb)",6,3633380,3637838,4459,2,"SORBI_3006G021250","OQU81176",1972
"6",3642306,3642636,331,"*","scl3_5g_peaks_in_btx623_peak_18734",20,1.86223,4.27992,2.04889,109,"Distal Intergenic",6,3633380,3637838,4459,2,"SORBI_3006G021250","OQU81176",-4468
"6",3643522,3643874,353,"*","scl3_5g_peaks_in_btx623_peak_18735",18,1.77402,3.8108,1.81345,276,"Distal Intergenic",6,3633380,3637838,4459,2,"SORBI_3006G021250","OQU81176",-5684
"6",3677679,3677999,321,"*","scl3_5g_peaks_in_btx623_peak_18736",17,1.77562,3.69234,1.72026,131,"Distal Intergenic",6,3697162,3698713,1552,2,"SORBI_3006G021300","OQU81177",20714
"6",3689036,3689287,252,"*","scl3_5g_peaks_in_btx623_peak_18737",20,1.83522,4.20591,2.04889,217,"Distal Intergenic",6,3697162,3698713,1552,2,"SORBI_3006G021300","OQU81177",9426
"6",3706391,3706857,467,"*","scl3_5g_peaks_in_btx623_peak_18738a",32,2.12208,6.26348,3.28865,98,"Distal Intergenic",6,3697162,3698713,1552,2,"SORBI_3006G021300","OQU81177",-7678
"6",3706391,3706857,467,"*","scl3_5g_peaks_in_btx623_peak_18738b",14,1.689,3.14395,1.42363,315,"Distal Intergenic",6,3697162,3698713,1552,2,"SORBI_3006G021300","OQU81177",-7678
"6",3757858,3758106,249,"*","scl3_5g_peaks_in_btx623_peak_18739",14,1.65083,3.06024,1.42216,87,"Distal Intergenic",6,3752803,3754232,1430,2,"SORBI_3006G021400","OQU81178",-3626
"6",3777937,3778344,408,"*","scl3_5g_peaks_in_btx623_peak_18740",38,2.20869,6.99387,3.81338,189,"Distal Intergenic",6,3780183,3781527,1345,2,"SORBI_3006G021500","KXG25847",3183
"6",3781317,3781738,422,"*","scl3_5g_peaks_in_btx623_peak_18741",14,1.689,3.14395,1.42363,136,"Promoter (<=1kb)",6,3780183,3781527,1345,2,"SORBI_3006G021500","KXG25847",0
"6",3793580,3793913,334,"*","scl3_5g_peaks_in_btx623_peak_18742a",14,1.61902,3.04143,1.40705,120,"Distal Intergenic",6,3780183,3781527,1345,2,"SORBI_3006G021500","KXG25847",-12053
"6",3793580,3793913,334,"*","scl3_5g_peaks_in_btx623_peak_18742b",17,1.72115,3.58825,1.70463,162,"Distal Intergenic",6,3780183,3781527,1345,2,"SORBI_3006G021500","KXG25847",-12053
"6",3828261,3828768,508,"*","scl3_5g_peaks_in_btx623_peak_18743",15,1.73231,3.41315,1.56889,102,"3' UTR",6,3828064,3840561,12498,2,"SORBI_3006G021700","EES11829",11793
"6",3833238,3833669,432,"*","scl3_5g_peaks_in_btx623_peak_18744",24,1.94885,4.90522,2.41411,236,"Exon (EES11829/SORBI_3006G021700, exon 9 of 18)",6,3828064,3840561,12498,2,"SORBI_3006G021700","EES11829",6892
"6",3841593,3841896,304,"*","scl3_5g_peaks_in_btx623_peak_18745",20,1.86223,4.27992,2.04889,85,"Promoter (1-2kb)",6,3828064,3840561,12498,2,"SORBI_3006G021700","EES11829",-1032
"6",3867874,3868186,313,"*","scl3_5g_peaks_in_btx623_peak_18746",20,1.86223,4.27992,2.04889,111,"Distal Intergenic",6,3876047,3884398,8352,1,"SORBI_3006G021900","OQU81181",-7861
"6",3939684,3939975,292,"*","scl3_5g_peaks_in_btx623_peak_18747",22,1.90554,4.58794,2.2251,195,"Promoter (1-2kb)",6,3941778,3943794,2017,1,"SORBI_3006G022500","EES10454",-1803
"6",3989392,3989748,357,"*","scl3_5g_peaks_in_btx623_peak_18748",28,2.03546,5.56684,2.82382,318,"Promoter (<=1kb)",6,3989166,3991715,2550,1,"SORBI_3006G023000","OQU81188",226
"6",3998923,3999243,321,"*","scl3_5g_peaks_in_btx623_peak_18749",22,1.83915,4.57743,2.2251,62,"Distal Intergenic",6,4002102,4003485,1384,1,"SORBI_3006G023100","KXG25861",-2859
"6",4077772,4078335,564,"*","scl3_5g_peaks_in_btx623_peak_18750",22,1.90554,4.58794,2.2251,272,"Distal Intergenic",6,4090408,4091752,1345,1,"SORBI_3006G023900","EES10463",-12073
"6",4101240,4101698,459,"*","scl3_5g_peaks_in_btx623_peak_18751",18,1.76483,3.88639,1.87311,180,"Distal Intergenic",6,4102997,4104964,1968,2,"SORBI_3006G024000","EES11834",3266
"6",4103623,4103976,354,"*","scl3_5g_peaks_in_btx623_peak_18752",31,2.05347,6.04264,3.15821,190,"Promoter (<=1kb)",6,4102997,4104964,1968,2,"SORBI_3006G024000","EES11834",988
"6",4170634,4170975,342,"*","scl3_5g_peaks_in_btx623_peak_18753",159,2.89206,19.9523,15.963,209,"Promoter (1-2kb)",6,4172702,4173561,860,1,"SORBI_3006G024450","OQU81193",-1727
"6",4171711,4172180,470,"*","scl3_5g_peaks_in_btx623_peak_18754",23,1.89779,4.69878,2.31376,345,"Promoter (<=1kb)",6,4172702,4173561,860,1,"SORBI_3006G024450","OQU81193",-522
"6",4173499,4173993,495,"*","scl3_5g_peaks_in_btx623_peak_18755a",26,1.95079,5.3264,2.6903,137,"Promoter (<=1kb)",6,4172702,4173561,860,1,"SORBI_3006G024450","OQU81193",797
"6",4173499,4173993,495,"*","scl3_5g_peaks_in_btx623_peak_18755b",50,2.38193,8.5513,5.0632,271,"Promoter (<=1kb)",6,4172702,4173561,860,1,"SORBI_3006G024450","OQU81193",797
"6",4188224,4188569,346,"*","scl3_5g_peaks_in_btx623_peak_18756",14,1.689,3.14395,1.42363,65,"Distal Intergenic",6,4193527,4196770,3244,1,"SORBI_3006G024500","KXG25870",-4958
"6",4209293,4209655,363,"*","scl3_5g_peaks_in_btx623_peak_18757",32,2.11478,6.22028,3.28865,278,"Distal Intergenic",6,4193527,4196770,3244,1,"SORBI_3006G024500","OQU81194",15766
"6",4226009,4226256,248,"*","scl3_5g_peaks_in_btx623_peak_18758",28,1.9968,5.60598,2.85458,186,"Distal Intergenic",6,4247749,4255600,7852,1,"SORBI_3006G024600","KXG25873",-21493
"6",4239527,4240043,517,"*","scl3_5g_peaks_in_btx623_peak_18759a",19,1.7662,4.08051,1.95888,121,"Distal Intergenic",6,4247749,4255600,7852,1,"SORBI_3006G024600","KXG25873",-7706
"6",4239527,4240043,517,"*","scl3_5g_peaks_in_btx623_peak_18759b",17,1.74669,3.78634,1.79373,359,"Distal Intergenic",6,4247749,4255600,7852,1,"SORBI_3006G024600","KXG25873",-7706
"6",4306103,4306684,582,"*","scl3_5g_peaks_in_btx623_peak_18760",18,1.81892,3.98132,1.88071,93,"Promoter (<=1kb)",6,4307639,4314232,6594,1,"SORBI_3006G025000","EES10469",-955
"6",4309243,4309770,528,"*","scl3_5g_peaks_in_btx623_peak_18761",15,1.73231,3.41315,1.56889,83,"Promoter (1-2kb)",6,4307639,4314232,6594,1,"SORBI_3006G025000","OQU81195",1604
"6",4356841,4357128,288,"*","scl3_5g_peaks_in_btx623_peak_18762",28,2.03546,5.56684,2.82382,153,"Distal Intergenic",6,4359955,4360915,961,1,"SORBI_3006G025132","OQU81197",-2827
"6",4368143,4368676,534,"*","scl3_5g_peaks_in_btx623_peak_18763",24,1.94885,4.90522,2.41411,324,"Distal Intergenic",6,4375608,4376361,754,1,"SORBI_3006G025200","EES10472",-6932
"6",4386592,4386981,390,"*","scl3_5g_peaks_in_btx623_peak_18764",18,1.81892,3.98132,1.88071,161,"Promoter (1-2kb)",6,4388231,4395898,7668,1,"SORBI_3006G025300","EES10473",-1250
"6",4392925,4393217,293,"*","scl3_5g_peaks_in_btx623_peak_18765",20,1.7702,4.22881,2.04889,177,"Exon (EES10473/SORBI_3006G025300, exon 8 of 13)",6,4389935,4395898,5964,1,"SORBI_3006G025300","OQU81198",2990
"6",4394894,4395282,389,"*","scl3_5g_peaks_in_btx623_peak_18766",41,2.252,7.37135,4.10021,141,"Exon (EES10473/SORBI_3006G025300, exon 11 of 13)",6,4389935,4395898,5964,1,"SORBI_3006G025300","OQU81198",4959
"6",4418046,4418543,498,"*","scl3_5g_peaks_in_btx623_peak_18767",20,1.86223,4.27992,2.04889,171,"Distal Intergenic",6,4389935,4395898,5964,1,"SORBI_3006G025300","OQU81198",28111
"6",4422446,4422714,269,"*","scl3_5g_peaks_in_btx623_peak_18768",23,1.87761,4.73309,2.34213,131,"Distal Intergenic",6,4449839,4451794,1956,1,"SORBI_3006G025350","OQU81199",-27125
"6",4463809,4464127,319,"*","scl3_5g_peaks_in_btx623_peak_18769",14,1.689,3.14395,1.42363,82,"Distal Intergenic",6,4449839,4451794,1956,1,"SORBI_3006G025350","OQU81199",13970
"6",4466214,4466491,278,"*","scl3_5g_peaks_in_btx623_peak_18770",22,1.89272,4.51828,2.2251,178,"Distal Intergenic",6,4449839,4451794,1956,1,"SORBI_3006G025350","OQU81199",16375
"6",4494466,4494777,312,"*","scl3_5g_peaks_in_btx623_peak_18771",14,1.59388,3.08467,1.42363,167,"Distal Intergenic",6,4498653,4499435,783,1,"SORBI_3006G025400","KXG25879",-3876
"6",4516962,4517592,631,"*","scl3_5g_peaks_in_btx623_peak_18772a",14,1.689,3.14395,1.42363,64,"Distal Intergenic",6,4526388,4527123,736,1,"SORBI_3006G025500","KXG25880",-8796
"6",4516962,4517592,631,"*","scl3_5g_peaks_in_btx623_peak_18772b",18,1.81892,3.98132,1.88071,390,"Distal Intergenic",6,4526388,4527123,736,1,"SORBI_3006G025500","KXG25880",-8796
"6",4525646,4526174,529,"*","scl3_5g_peaks_in_btx623_peak_18773",18,1.79201,3.84114,1.8362,76,"Promoter (<=1kb)",6,4526388,4527123,736,1,"SORBI_3006G025500","KXG25880",-214
"6",4531969,4532232,264,"*","scl3_5g_peaks_in_btx623_peak_18774",14,1.689,3.14395,1.42363,80,"Distal Intergenic",6,4527932,4528494,563,2,"SORBI_3006G025550","OQU81200",-3475
"6",4536120,4536514,395,"*","scl3_5g_peaks_in_btx623_peak_18775",18,1.81892,3.98132,1.88071,386,"Distal Intergenic",6,4527932,4528494,563,2,"SORBI_3006G025550","OQU81200",-7626
"6",4549436,4549751,316,"*","scl3_5g_peaks_in_btx623_peak_18776",14,1.689,3.14395,1.42363,96,"Distal Intergenic",6,4553372,4554123,752,1,"SORBI_3006G025600","KXG25881",-3621
"6",4593276,4593658,383,"*","scl3_5g_peaks_in_btx623_peak_18777",23,1.87689,4.72883,2.33855,347,"Distal Intergenic",6,4575037,4575766,730,1,"SORBI_3006G025800","KXG25883",18239
"6",4668917,4669299,383,"*","scl3_5g_peaks_in_btx623_peak_18778",15,1.73231,3.41315,1.56889,360,"Promoter (<=1kb)",6,4669312,4670061,750,1,"SORBI_3006G025900","KXG25884",-13
"6",4673634,4673934,301,"*","scl3_5g_peaks_in_btx623_peak_18779",19,1.72408,4.00753,1.90098,159,"Distal Intergenic",6,4676587,4678325,1739,1,"SORBI_3006G026000","KXG25886",-2653
"6",4698168,4698426,259,"*","scl3_5g_peaks_in_btx623_peak_18780",30,2.07877,5.91086,3.04851,136,"Promoter (<=1kb)",6,4692473,4698919,6447,2,"SORBI_3006G026250","OQU81202",493
"6",4710105,4710472,368,"*","scl3_5g_peaks_in_btx623_peak_18781",44,2.29531,7.75684,4.40411,234,"Distal Intergenic",6,4701490,4704483,2994,2,"SORBI_3006G026300","KXG25889",-5622
"6",4718078,4718327,250,"*","scl3_5g_peaks_in_btx623_peak_18782",18,1.81892,3.98132,1.88071,215,"Promoter (1-2kb)",6,4719016,4719660,645,2,"SORBI_3006G026400","KXG25890",1333
"6",4722933,4723296,364,"*","scl3_5g_peaks_in_btx623_peak_18783",14,1.689,3.14395,1.42363,81,"Distal Intergenic",6,4725937,4726743,807,1,"SORBI_3006G026500","KXG25891",-2641
"6",4764816,4765134,319,"*","scl3_5g_peaks_in_btx623_peak_18784",18,1.79604,3.99328,1.88903,131,"Distal Intergenic",6,4799181,4801088,1908,2,"SORBI_3006G026600","OQU81203",35954
"6",4823472,4823739,268,"*","scl3_5g_peaks_in_btx623_peak_18785",18,1.81892,3.98132,1.88071,117,"Distal Intergenic",6,4801089,4802930,1842,2,"SORBI_3006G026700","EES11842",-20542
"6",4838625,4839039,415,"*","scl3_5g_peaks_in_btx623_peak_18786",20,1.86223,4.27992,2.04889,157,"Distal Intergenic",6,4801089,4802930,1842,2,"SORBI_3006G026700","EES11842",-35695
"6",4855360,4855746,387,"*","scl3_5g_peaks_in_btx623_peak_18787",14,1.689,3.14395,1.42363,68,"Distal Intergenic",6,4801089,4802930,1842,2,"SORBI_3006G026700","EES11842",-52430
"6",4871375,4871725,351,"*","scl3_5g_peaks_in_btx623_peak_18788",15,1.73231,3.41315,1.56889,77,"Distal Intergenic",6,4906326,4908342,2017,2,"SORBI_3006G026800","EES11845",36617
"6",4885144,4885455,312,"*","scl3_5g_peaks_in_btx623_peak_18789",16,1.71858,3.45981,1.60375,90,"Distal Intergenic",6,4906326,4908342,2017,2,"SORBI_3006G026800","EES11845",22887
"6",4900744,4901284,541,"*","scl3_5g_peaks_in_btx623_peak_18790",36,2.17601,6.79463,3.68663,115,"Distal Intergenic",6,4906326,4908342,2017,2,"SORBI_3006G026800","EES11845",7058
"6",4972331,4972821,491,"*","scl3_5g_peaks_in_btx623_peak_18791",20,1.86223,4.27992,2.04889,116,"Distal Intergenic",6,4967073,4969152,2080,1,"SORBI_3006G026900","EES10479",5258
"6",4986877,4987686,810,"*","scl3_5g_peaks_in_btx623_peak_18792a",22,1.90554,4.58794,2.2251,98,"Distal Intergenic",6,4967073,4969152,2080,1,"SORBI_3006G026900","EES10479",19804
"6",4986877,4987686,810,"*","scl3_5g_peaks_in_btx623_peak_18792b",24,1.94885,4.90522,2.41411,749,"Distal Intergenic",6,4967073,4969152,2080,1,"SORBI_3006G026900","EES10479",19804
"6",5026868,5027453,586,"*","scl3_5g_peaks_in_btx623_peak_18793",20,1.86223,4.27992,2.04889,165,"Distal Intergenic",6,4967073,4969152,2080,1,"SORBI_3006G026900","EES10479",59795
"6",5030913,5031342,430,"*","scl3_5g_peaks_in_btx623_peak_18794",32,2.12208,6.26348,3.28865,122,"Distal Intergenic",6,4967073,4969152,2080,1,"SORBI_3006G026900","EES10479",63840
"6",5105977,5106290,314,"*","scl3_5g_peaks_in_btx623_peak_18795",24,1.94885,4.90522,2.41411,196,"Distal Intergenic",6,4967073,4969152,2080,1,"SORBI_3006G026900","EES10479",138904
"6",5122299,5122579,281,"*","scl3_5g_peaks_in_btx623_peak_18796",20,1.83067,4.31961,2.0786,110,"Distal Intergenic",6,4967073,4969152,2080,1,"SORBI_3006G026900","EES10479",155226
"6",5176929,5177179,251,"*","scl3_5g_peaks_in_btx623_peak_18797",24,1.94885,4.90522,2.41411,117,"Distal Intergenic",6,5326277,5329902,3626,2,"SORBI_3006G027000","OQU81204",152723
"6",5216466,5216760,295,"*","scl3_5g_peaks_in_btx623_peak_18798",23,1.89292,4.74707,2.35229,134,"Distal Intergenic",6,5326277,5329902,3626,2,"SORBI_3006G027000","OQU81204",113142
"6",5272167,5272467,301,"*","scl3_5g_peaks_in_btx623_peak_18799",14,1.689,3.14395,1.42363,84,"Distal Intergenic",6,5326277,5329902,3626,2,"SORBI_3006G027000","OQU81204",57435
"6",5309931,5310271,341,"*","scl3_5g_peaks_in_btx623_peak_18800",14,1.689,3.14395,1.42363,103,"Distal Intergenic",6,5326277,5329902,3626,2,"SORBI_3006G027000","OQU81204",19631
"6",5327599,5328325,727,"*","scl3_5g_peaks_in_btx623_peak_18801",29,2.04614,5.72047,2.95102,165,"Promoter (1-2kb)",6,5326277,5329902,3626,2,"SORBI_3006G027000","OQU81204",1577
"6",5391976,5392386,411,"*","scl3_5g_peaks_in_btx623_peak_18802",13,1.61395,2.96824,1.35108,64,"Distal Intergenic",6,5327934,5329902,1969,2,"SORBI_3006G027000","EES11848",-62074
"6",5398131,5398430,300,"*","scl3_5g_peaks_in_btx623_peak_18803",24,1.87669,4.87557,2.41411,222,"Distal Intergenic",6,5448382,5464651,16270,2,"SORBI_3006G027101","OQU81205",66221
"6",5431556,5431902,347,"*","scl3_5g_peaks_in_btx623_peak_18804",19,1.77592,4.01089,1.90415,95,"Distal Intergenic",6,5448382,5464651,16270,2,"SORBI_3006G027101","OQU81205",32749
"6",5436445,5436754,310,"*","scl3_5g_peaks_in_btx623_peak_18805",14,1.689,3.14395,1.42363,74,"Distal Intergenic",6,5448382,5464651,16270,2,"SORBI_3006G027101","OQU81205",27897
"6",5510464,5510764,301,"*","scl3_5g_peaks_in_btx623_peak_18806",20,1.81721,4.17592,2.03384,124,"Distal Intergenic",6,5448382,5464651,16270,2,"SORBI_3006G027101","OQU81205",-45813
"6",5512745,5513143,399,"*","scl3_5g_peaks_in_btx623_peak_18807",14,1.66672,3.0362,1.40333,81,"Distal Intergenic",6,5448382,5464651,16270,2,"SORBI_3006G027101","OQU81205",-48094
"6",5528053,5529155,1103,"*","scl3_5g_peaks_in_btx623_peak_18808a",38,2.20869,6.99387,3.81338,342,"Distal Intergenic",6,5565961,5574339,8379,1,"SORBI_3006G027200","EES10483",-36806
"6",5528053,5529155,1103,"*","scl3_5g_peaks_in_btx623_peak_18808b",26,1.99216,5.23157,2.61184,735,"Distal Intergenic",6,5565961,5574339,8379,1,"SORBI_3006G027200","EES10483",-36806
"6",5603724,5604238,515,"*","scl3_5g_peaks_in_btx623_peak_18809a",26,1.93483,5.30949,2.67577,79,"Distal Intergenic",6,5573863,5575801,1939,2,"SORBI_3006G027300","OQU81206",-27923
"6",5603724,5604238,515,"*","scl3_5g_peaks_in_btx623_peak_18809b",19,1.78805,4.01461,1.90693,283,"Distal Intergenic",6,5573863,5575801,1939,2,"SORBI_3006G027300","OQU81206",-27923
"6",5615819,5616290,472,"*","scl3_5g_peaks_in_btx623_peak_18810",30,2.07877,5.91086,3.04851,293,"Distal Intergenic",6,5641631,5647001,5371,2,"SORBI_3006G027500","OQU81208",30711
"6",5631498,5632808,1311,"*","scl3_5g_peaks_in_btx623_peak_18811a",46,2.29403,7.98647,4.6063,494,"Distal Intergenic",6,5641631,5647001,5371,2,"SORBI_3006G027500","OQU81208",14193
"6",5631498,5632808,1311,"*","scl3_5g_peaks_in_btx623_peak_18811b",18,1.77402,3.8108,1.81345,790,"Distal Intergenic",6,5641631,5647001,5371,2,"SORBI_3006G027500","OQU81208",14193
"6",5631498,5632808,1311,"*","scl3_5g_peaks_in_btx623_peak_18811c",32,2.12208,6.26348,3.28865,1156,"Distal Intergenic",6,5641631,5647001,5371,2,"SORBI_3006G027500","OQU81208",14193
"6",5668379,5668948,570,"*","scl3_5g_peaks_in_btx623_peak_18812",18,1.76026,3.86117,1.85289,432,"Distal Intergenic",6,5654666,5656015,1350,2,"SORBI_3006G027601","OQU81209",-12364
"6",5672277,5672664,388,"*","scl3_5g_peaks_in_btx623_peak_18813",26,1.99216,5.23157,2.61184,325,"Distal Intergenic",6,5654666,5656015,1350,2,"SORBI_3006G027601","OQU81209",-16262
"6",5703350,5703629,280,"*","scl3_5g_peaks_in_btx623_peak_18814",24,1.94885,4.90522,2.41411,188,"Distal Intergenic",6,5696252,5696955,704,2,"SORBI_3006G027700","EES11858",-6395
"6",5720312,5720604,293,"*","scl3_5g_peaks_in_btx623_peak_18815",15,1.66906,3.25628,1.51184,81,"Distal Intergenic",6,5722779,5726376,3598,2,"SORBI_3006G027800","OQU81212",5772
"6",5723450,5723706,257,"*","scl3_5g_peaks_in_btx623_peak_18816",26,1.99216,5.23157,2.61184,192,"3' UTR",6,5722779,5726376,3598,2,"SORBI_3006G027800","OQU81212",2670
"6",5745187,5745487,301,"*","scl3_5g_peaks_in_btx623_peak_18817",15,1.65998,3.36173,1.56889,75,"Distal Intergenic",6,5731680,5734946,3267,2,"SORBI_3006G027900","EES11861",-10241
"6",5764109,5764361,253,"*","scl3_5g_peaks_in_btx623_peak_18818",17,1.73577,3.60803,1.72021,200,"Exon (EES10484/SORBI_3006G028000, exon 3 of 5)",6,5762025,5765519,3495,1,"SORBI_3006G028000","EES10484",2084
"6",5801355,5801697,343,"*","scl3_5g_peaks_in_btx623_peak_18819",13,1.6253,2.9798,1.35982,80,"3' UTR",6,5796594,5799887,3294,1,"SORBI_3006G028100","EES10488",4761
"6",5816155,5816443,289,"*","scl3_5g_peaks_in_btx623_peak_18820",57,2.46854,9.37619,5.78781,141,"Intron (EES10487/SORBI_3006G028200, intron 6 of 21)",6,5801277,5825134,23858,2,"SORBI_3006G028200","EES10487",8691
"6",5943298,5943608,311,"*","scl3_5g_peaks_in_btx623_peak_18821",18,1.81892,3.98132,1.88071,69,"Distal Intergenic",6,5924218,5930374,6157,1,"SORBI_3006G028500","EES10492",19080
"6",5956089,5956420,332,"*","scl3_5g_peaks_in_btx623_peak_18822",47,2.33862,8.1502,4.72479,266,"Distal Intergenic",6,5979069,5980439,1371,2,"SORBI_3006G028550","OQU81215",24019
"6",5961257,5961547,291,"*","scl3_5g_peaks_in_btx623_peak_18823",45,2.28143,7.90503,4.5344,149,"Distal Intergenic",6,5979069,5980439,1371,2,"SORBI_3006G028550","OQU81215",18892
"6",5987871,5988141,271,"*","scl3_5g_peaks_in_btx623_peak_18824",13,1.63557,2.98363,1.36329,79,"Distal Intergenic",6,5981575,5984558,2984,2,"SORBI_3006G028600","EES11864",-3313
"6",5994336,5994622,287,"*","scl3_5g_peaks_in_btx623_peak_18825",24,1.91901,4.89737,2.41411,264,"Distal Intergenic",6,5981575,5984558,2984,2,"SORBI_3006G028600","EES11864",-9778
"6",6006317,6006668,352,"*","scl3_5g_peaks_in_btx623_peak_18826",28,1.95664,5.60947,2.85749,204,"Distal Intergenic",6,6024864,6034305,9442,1,"SORBI_3006G028700","KXG25899",-18196
"6",6027151,6027398,248,"*","scl3_5g_peaks_in_btx623_peak_18827",17,1.77562,3.69234,1.72026,178,"Exon (KXG25899/SORBI_3006G028700, exon 3 of 6)",6,6024864,6035979,11116,1,"SORBI_3006G028700","KXG25901",2287
"6",6080616,6080937,322,"*","scl3_5g_peaks_in_btx623_peak_18828",22,1.90554,4.58794,2.2251,89,"Promoter (<=1kb)",6,6076676,6079692,3017,2,"SORBI_3006G028900","EES11867",-924
"6",6099382,6099792,411,"*","scl3_5g_peaks_in_btx623_peak_18829",14,1.689,3.14395,1.42363,82,"Distal Intergenic",6,6109792,6112839,3048,1,"SORBI_3006G029000","OQU81217",-10000
"6",6139895,6140396,502,"*","scl3_5g_peaks_in_btx623_peak_18830",22,1.90554,4.58794,2.2251,366,"Exon (EES10500/SORBI_3006G029300, exon 6 of 18)",6,6137548,6144031,6484,1,"SORBI_3006G029300","EES10500",2347
"6",6144287,6144651,365,"*","scl3_5g_peaks_in_btx623_peak_18831",14,1.62042,3.04887,1.41327,70,"Downstream (<=300bp)",6,6137548,6144031,6484,1,"SORBI_3006G029300","EES10500",6739
"6",6146729,6147189,461,"*","scl3_5g_peaks_in_btx623_peak_18832a",28,1.79603,5.55187,2.82382,102,"Distal Intergenic",6,6137548,6144031,6484,1,"SORBI_3006G029300","EES10500",9181
"6",6146729,6147189,461,"*","scl3_5g_peaks_in_btx623_peak_18832b",16,1.59821,3.55126,1.67738,417,"Distal Intergenic",6,6137548,6144031,6484,1,"SORBI_3006G029300","EES10500",9181
"6",6210901,6211303,403,"*","scl3_5g_peaks_in_btx623_peak_18833",13,1.63738,2.99272,1.3699,73,"Distal Intergenic",6,6216681,6221173,4493,2,"SORBI_3006G029550","OQU81222",9870
"6",6214424,6214712,289,"*","scl3_5g_peaks_in_btx623_peak_18834",19,1.73734,4.03006,1.91838,95,"Distal Intergenic",6,6216681,6221173,4493,2,"SORBI_3006G029550","OQU81222",6461
"6",6218386,6218661,276,"*","scl3_5g_peaks_in_btx623_peak_18835",28,2.03546,5.56684,2.82382,150,"3' UTR",6,6216681,6221173,4493,2,"SORBI_3006G029550","OQU81222",2512
"6",6222652,6222926,275,"*","scl3_5g_peaks_in_btx623_peak_18836",22,1.90554,4.58794,2.2251,121,"Promoter (1-2kb)",6,6216681,6221173,4493,2,"SORBI_3006G029550","OQU81222",-1479
"6",6289380,6289755,376,"*","scl3_5g_peaks_in_btx623_peak_18837",24,1.94885,4.90522,2.41411,140,"Distal Intergenic",6,6293014,6306287,13274,1,"SORBI_3006G029800","KXG25908",-3259
"6",6291459,6291783,325,"*","scl3_5g_peaks_in_btx623_peak_18838",24,1.94885,4.90522,2.41411,170,"Promoter (1-2kb)",6,6293014,6306287,13274,1,"SORBI_3006G029800","KXG25908",-1231
"6",6293259,6294015,757,"*","scl3_5g_peaks_in_btx623_peak_18839a",44,2.29531,7.75684,4.40411,117,"Promoter (<=1kb)",6,6293014,6306287,13274,1,"SORBI_3006G029800","KXG25909",245
"6",6293259,6294015,757,"*","scl3_5g_peaks_in_btx623_peak_18839b",30,2.07877,5.91086,3.04851,622,"Promoter (<=1kb)",6,6293014,6306287,13274,1,"SORBI_3006G029800","KXG25909",245
"6",6319733,6320008,276,"*","scl3_5g_peaks_in_btx623_peak_18840",17,1.73577,3.60803,1.72021,96,"Promoter (1-2kb)",6,6317846,6318993,1148,1,"SORBI_3006G030001","OQU81225",1887
"6",6378454,6378742,289,"*","scl3_5g_peaks_in_btx623_peak_18841",17,1.77562,3.69234,1.72026,239,"Exon (EES10506/SORBI_3006G030100, exon 18 of 33)",6,6371896,6387181,15286,1,"SORBI_3006G030100","EES10506",6558
"6",6405935,6406480,546,"*","scl3_5g_peaks_in_btx623_peak_18842",18,1.81892,3.98132,1.88071,208,"Distal Intergenic",6,6400999,6404761,3763,1,"SORBI_3006G030200","EES10507",4936
"6",6407810,6408082,273,"*","scl3_5g_peaks_in_btx623_peak_18843",14,1.689,3.14395,1.42363,170,"Distal Intergenic",6,6400999,6404761,3763,1,"SORBI_3006G030200","EES10507",6811
"6",6439104,6439474,371,"*","scl3_5g_peaks_in_btx623_peak_18844",14,1.689,3.14395,1.42363,74,"Distal Intergenic",6,6446338,6446795,458,2,"SORBI_3006G030250","OQU81226",7321
"6",6441155,6441428,274,"*","scl3_5g_peaks_in_btx623_peak_18845",22,1.90554,4.58794,2.2251,200,"Distal Intergenic",6,6446338,6446795,458,2,"SORBI_3006G030250","OQU81226",5367
"6",6451061,6451439,379,"*","scl3_5g_peaks_in_btx623_peak_18846",14,1.65922,3.05127,1.41511,72,"Promoter (<=1kb)",6,6450251,6453155,2905,1,"SORBI_3006G030300","OQU81227",810
"6",6477262,6477571,310,"*","scl3_5g_peaks_in_btx623_peak_18847",15,1.73231,3.41315,1.56889,74,"Distal Intergenic",6,6458213,6461318,3106,1,"SORBI_3006G030400","EES11872",19049
"6",6491378,6491978,601,"*","scl3_5g_peaks_in_btx623_peak_18848a",16,1.73891,3.50558,1.64183,103,"Distal Intergenic",6,6497916,6498534,619,2,"SORBI_3006G030500","KXG25912",6556
"6",6491378,6491978,601,"*","scl3_5g_peaks_in_btx623_peak_18848b",19,1.75362,4.12843,1.99761,383,"Distal Intergenic",6,6497916,6498534,619,2,"SORBI_3006G030500","KXG25912",6556
"6",6497099,6497481,383,"*","scl3_5g_peaks_in_btx623_peak_18849",13,1.64526,2.93275,1.32186,71,"Promoter (1-2kb)",6,6497916,6498534,619,2,"SORBI_3006G030500","KXG25912",1053
"6",6506788,6507102,315,"*","scl3_5g_peaks_in_btx623_peak_18850",22,1.90554,4.58794,2.2251,102,"Promoter (<=1kb)",6,6506669,6509557,2889,1,"SORBI_3006G030600","OQU81228",119
"6",6540691,6541050,360,"*","scl3_5g_peaks_in_btx623_peak_18851",28,2.03546,5.56684,2.82382,103,"Distal Intergenic",6,6518696,6524700,6005,1,"SORBI_3006G030800","EES10513",21995
"6",6602722,6603150,429,"*","scl3_5g_peaks_in_btx623_peak_18852",28,2.03546,5.56684,2.82382,124,"Distal Intergenic",6,6586421,6595099,8679,1,"SORBI_3006G031000","KXG25916",16301
"6",6691213,6691732,520,"*","scl3_5g_peaks_in_btx623_peak_18853",18,1.81892,3.98132,1.88071,248,"Distal Intergenic",6,6702195,6709033,6839,1,"SORBI_3006G031200","EES10518",-10463
"6",6700691,6701082,392,"*","scl3_5g_peaks_in_btx623_peak_18854",15,1.71036,3.36074,1.56889,119,"Promoter (1-2kb)",6,6702195,6709033,6839,1,"SORBI_3006G031200","EES10518",-1113
"6",6712313,6712688,376,"*","scl3_5g_peaks_in_btx623_peak_18855",20,1.86223,4.27992,2.04889,299,"Distal Intergenic",6,6702195,6709033,6839,1,"SORBI_3006G031200","EES10518",10118
"6",6767076,6767345,270,"*","scl3_5g_peaks_in_btx623_peak_18856",19,1.79011,4.09079,1.96799,121,"Distal Intergenic",6,6775304,6781769,6466,1,"SORBI_3006G031800","OQU81232",-7959
"6",6768025,6768368,344,"*","scl3_5g_peaks_in_btx623_peak_18857a",17,1.77562,3.69234,1.72026,121,"Distal Intergenic",6,6775304,6781769,6466,1,"SORBI_3006G031800","OQU81232",-6936
"6",6768025,6768368,344,"*","scl3_5g_peaks_in_btx623_peak_18857b",24,1.94885,4.90522,2.41411,181,"Distal Intergenic",6,6775304,6781769,6466,1,"SORBI_3006G031800","OQU81232",-6936
"6",6796106,6797015,910,"*","scl3_5g_peaks_in_btx623_peak_18858a",17,1.77562,3.69234,1.72026,83,"Distal Intergenic",6,6775304,6781769,6466,1,"SORBI_3006G031800","OQU81232",20802
"6",6796106,6797015,910,"*","scl3_5g_peaks_in_btx623_peak_18858b",18,1.81892,3.98132,1.88071,622,"Distal Intergenic",6,6775304,6781769,6466,1,"SORBI_3006G031800","OQU81232",20802
"6",6796106,6797015,910,"*","scl3_5g_peaks_in_btx623_peak_18858c",26,1.9803,5.33536,2.69629,732,"Distal Intergenic",6,6775304,6781769,6466,1,"SORBI_3006G031800","OQU81232",20802
"6",6816731,6817153,423,"*","scl3_5g_peaks_in_btx623_peak_18859",18,1.75119,3.81115,1.81346,76,"Distal Intergenic",6,6775304,6781769,6466,1,"SORBI_3006G031800","OQU81232",41427
"6",6870320,6870669,350,"*","scl3_5g_peaks_in_btx623_peak_18860",18,1.74644,3.96516,1.88071,69,"Distal Intergenic",6,6875918,6882150,6233,1,"SORBI_3006G031833","OQU81234",-5249
"6",6870929,6871186,258,"*","scl3_5g_peaks_in_btx623_peak_18861",25,1.90167,5.02756,2.51248,132,"Distal Intergenic",6,6875918,6882150,6233,1,"SORBI_3006G031833","OQU81234",-4732
"6",6882118,6882413,296,"*","scl3_5g_peaks_in_btx623_peak_18862",30,2.07877,5.91086,3.04851,216,"3' UTR",6,6883186,6887249,4064,2,"SORBI_3006G031866","OQU81236",4836
"6",6907600,6907849,250,"*","scl3_5g_peaks_in_btx623_peak_18863",14,1.66414,3.12721,1.42363,120,"Distal Intergenic",6,6890787,6892503,1717,1,"SORBI_3006G032000","KXG25920",16813
"6",6925898,6926154,257,"*","scl3_5g_peaks_in_btx623_peak_18864",14,1.689,3.14395,1.42363,107,"Distal Intergenic",6,6928317,6929279,963,2,"SORBI_3006G032033","OQU81237",3125
"6",6955930,6956291,362,"*","scl3_5g_peaks_in_btx623_peak_18865",19,1.78734,4.07522,1.95446,105,"Distal Intergenic",6,6967374,6978381,11008,1,"SORBI_3006G032100","EES10523",-11083
"6",6968540,6969060,521,"*","scl3_5g_peaks_in_btx623_peak_18866",22,1.90554,4.58794,2.2251,235,"Promoter (1-2kb)",6,6967374,6978381,11008,1,"SORBI_3006G032100","EES10523",1166
"6",6981452,6981889,438,"*","scl3_5g_peaks_in_btx623_peak_18867a",14,1.65148,3.21432,1.47797,197,"Promoter (1-2kb)",6,6978466,6980060,1595,2,"SORBI_3006G032200","OQU81239",-1392
"6",6981452,6981889,438,"*","scl3_5g_peaks_in_btx623_peak_18867b",23,1.89723,4.77194,2.37184,260,"Promoter (1-2kb)",6,6978466,6980060,1595,2,"SORBI_3006G032200","OQU81239",-1392
"6",6983129,6983417,289,"*","scl3_5g_peaks_in_btx623_peak_18868",24,1.85884,4.98267,2.47599,209,"Distal Intergenic",6,6978466,6980060,1595,2,"SORBI_3006G032200","OQU81239",-3069
"6",7007073,7007395,323,"*","scl3_5g_peaks_in_btx623_peak_18869",26,1.97673,5.22951,2.61184,110,"Exon (KXG25921/SORBI_3006G032300, exon 10 of 17)",6,7004924,7015664,10741,2,"SORBI_3006G032300","KXG25921",8269
"6",7009564,7009937,374,"*","scl3_5g_peaks_in_btx623_peak_18870",22,1.89838,4.62558,2.25464,259,"Exon (KXG25921/SORBI_3006G032300, exon 8 of 17)",6,7004924,7015664,10741,2,"SORBI_3006G032300","KXG25921",5727
"6",7012902,7013295,394,"*","scl3_5g_peaks_in_btx623_peak_18871",18,1.75958,3.85742,1.85025,187,"Exon (KXG25921/SORBI_3006G032300, exon 3 of 17)",6,7004924,7015664,10741,2,"SORBI_3006G032300","KXG25921",2369
"6",7021030,7021376,347,"*","scl3_5g_peaks_in_btx623_peak_18872",17,1.77562,3.69234,1.72026,319,"Distal Intergenic",6,7004924,7015664,10741,2,"SORBI_3006G032300","KXG25921",-5366
"6",7052033,7052313,281,"*","scl3_5g_peaks_in_btx623_peak_18873",22,1.85718,4.54131,2.2251,208,"Distal Intergenic",6,7004924,7015664,10741,2,"SORBI_3006G032300","KXG25921",-36369
"6",7069447,7069699,253,"*","scl3_5g_peaks_in_btx623_peak_18874",14,1.689,3.14395,1.42363,66,"Distal Intergenic",6,7004924,7015664,10741,2,"SORBI_3006G032300","KXG25921",-53783
"6",7127506,7127891,386,"*","scl3_5g_peaks_in_btx623_peak_18875",26,1.9844,5.18786,2.61184,96,"Distal Intergenic",6,7162036,7176912,14877,2,"SORBI_3006G032400","OQU81240",49021
"6",7132766,7133029,264,"*","scl3_5g_peaks_in_btx623_peak_18876",18,1.81892,3.98132,1.88071,155,"Distal Intergenic",6,7162036,7176912,14877,2,"SORBI_3006G032400","OQU81240",43883
"6",7186841,7187118,278,"*","scl3_5g_peaks_in_btx623_peak_18877",60,2.47453,9.69071,6.07931,150,"Distal Intergenic",6,7160601,7177120,16520,2,"SORBI_3006G032400","OQU81241",-9721
"6",7191153,7191521,369,"*","scl3_5g_peaks_in_btx623_peak_18878",29,2.04801,5.73142,2.95895,108,"Distal Intergenic",6,7195744,7197498,1755,2,"SORBI_3006G032500","OQU81250",5977
"6",7211608,7211905,298,"*","scl3_5g_peaks_in_btx623_peak_18879",14,1.67716,3.08665,1.42363,76,"Distal Intergenic",6,7199352,7203769,4418,2,"SORBI_3006G032600","KXG25925",-7839
"6",7247516,7247935,420,"*","scl3_5g_peaks_in_btx623_peak_18880",34,2.0607,6.46215,3.45453,207,"Distal Intergenic",6,7199352,7203769,4418,2,"SORBI_3006G032600","KXG25925",-43747
"6",7265372,7265690,319,"*","scl3_5g_peaks_in_btx623_peak_18881",25,1.9061,5.1316,2.59673,106,"Distal Intergenic",6,7199352,7203769,4418,2,"SORBI_3006G032600","KXG25925",-61603
"6",7283012,7283590,579,"*","scl3_5g_peaks_in_btx623_peak_18882",26,1.99216,5.23157,2.61184,421,"Distal Intergenic",6,7357701,7358759,1059,1,"SORBI_3006G032700","KXG25927",-74111
"6",7352664,7353044,381,"*","scl3_5g_peaks_in_btx623_peak_18883",18,1.81892,3.98132,1.88071,108,"Distal Intergenic",6,7357701,7358759,1059,1,"SORBI_3006G032700","KXG25927",-4657
"6",7376954,7377208,255,"*","scl3_5g_peaks_in_btx623_peak_18884",20,1.8165,4.17198,2.03052,151,"Distal Intergenic",6,7365479,7369506,4028,1,"SORBI_3006G032800","EES10525",11475
"6",7385126,7385494,369,"*","scl3_5g_peaks_in_btx623_peak_18885",16,1.71725,3.51012,1.64394,188,"Distal Intergenic",6,7365479,7369506,4028,1,"SORBI_3006G032800","EES10525",19647
"6",7386763,7387137,375,"*","scl3_5g_peaks_in_btx623_peak_18886",28,2.03546,5.56684,2.82382,165,"Distal Intergenic",6,7365479,7369506,4028,1,"SORBI_3006G032800","EES10525",21284
"6",7439855,7440529,675,"*","scl3_5g_peaks_in_btx623_peak_18887",14,1.689,3.14395,1.42363,85,"Distal Intergenic",6,7483839,7493581,9743,1,"SORBI_3006G032900","EES10526",-43310
"6",7453444,7453896,453,"*","scl3_5g_peaks_in_btx623_peak_18888",26,1.99216,5.23157,2.61184,121,"Distal Intergenic",6,7483839,7493581,9743,1,"SORBI_3006G032900","EES10526",-29943
"6",7505878,7506216,339,"*","scl3_5g_peaks_in_btx623_peak_18889",14,1.63236,3.11235,1.42363,143,"Promoter (<=1kb)",6,7505109,7508651,3543,1,"SORBI_3006G033001","OQU81251",769
"6",7509219,7509557,339,"*","scl3_5g_peaks_in_btx623_peak_18890",20,1.83559,4.13807,2.00419,266,"Distal Intergenic",6,7505109,7508651,3543,1,"SORBI_3006G033001","OQU81251",4110
"6",7552961,7553309,349,"*","scl3_5g_peaks_in_btx623_peak_18891",28,2.03546,5.56684,2.82382,309,"Distal Intergenic",6,7505109,7508651,3543,1,"SORBI_3006G033001","OQU81251",47852
"6",7608176,7608551,376,"*","scl3_5g_peaks_in_btx623_peak_18892",32,2.12208,6.26348,3.28865,242,"Distal Intergenic",6,7505109,7508651,3543,1,"SORBI_3006G033001","OQU81251",103067
"6",7627703,7628277,575,"*","scl3_5g_peaks_in_btx623_peak_18893",24,1.91894,4.81826,2.40917,268,"Distal Intergenic",6,7505109,7508651,3543,1,"SORBI_3006G033001","OQU81251",122594
"6",7639178,7639448,271,"*","scl3_5g_peaks_in_btx623_peak_18894",32,2.08685,6.24815,3.28865,122,"Distal Intergenic",6,7505109,7508651,3543,1,"SORBI_3006G033001","OQU81251",134069
"6",7643624,7644030,407,"*","scl3_5g_peaks_in_btx623_peak_18895",15,1.72262,3.36499,1.56889,75,"Distal Intergenic",6,7734133,7780414,46282,2,"SORBI_3006G033101","KXG25932",136384
"6",7696503,7696888,386,"*","scl3_5g_peaks_in_btx623_peak_18896",17,1.76871,3.65716,1.72026,180,"Distal Intergenic",6,7734133,7780414,46282,2,"SORBI_3006G033101","KXG25932",83526
"6",7751605,7751863,259,"*","scl3_5g_peaks_in_btx623_peak_18897",15,1.73231,3.41315,1.56889,118,"Intron (KXG25932/SORBI_3006G033101, intron 15 of 25)",6,7734133,7780414,46282,2,"SORBI_3006G033101","KXG25932",28551
"6",7770583,7771163,581,"*","scl3_5g_peaks_in_btx623_peak_18898",22,1.89051,4.58196,2.2251,193,"Intron (KXG25932/SORBI_3006G033101, intron 10 of 25)",6,7734133,7780414,46282,2,"SORBI_3006G033101","KXG25932",9251
"6",7805944,7806238,295,"*","scl3_5g_peaks_in_btx623_peak_18899",28,2.03546,5.56684,2.82382,273,"Distal Intergenic",6,7734133,7780414,46282,2,"SORBI_3006G033101","KXG25932",-25530
"6",7852795,7853056,262,"*","scl3_5g_peaks_in_btx623_peak_18900",24,1.94885,4.90522,2.41411,136,"Distal Intergenic",6,7734133,7780414,46282,2,"SORBI_3006G033101","KXG25932",-72381
"6",7913561,7913892,332,"*","scl3_5g_peaks_in_btx623_peak_18901",20,1.82299,4.27623,2.04889,236,"Distal Intergenic",6,8035812,8049585,13774,1,"SORBI_3006G033200","KXG25933",-121920
"6",7978276,7978665,390,"*","scl3_5g_peaks_in_btx623_peak_18902a",15,1.73231,3.41315,1.56889,68,"Distal Intergenic",6,8035812,8049585,13774,1,"SORBI_3006G033200","KXG25933",-57147
"6",7978276,7978665,390,"*","scl3_5g_peaks_in_btx623_peak_18902b",17,1.77562,3.69234,1.72026,372,"Distal Intergenic",6,8035812,8049585,13774,1,"SORBI_3006G033200","KXG25933",-57147
"6",7994574,7995461,888,"*","scl3_5g_peaks_in_btx623_peak_18903a",24,1.94885,4.90522,2.41411,414,"Distal Intergenic",6,8035812,8049585,13774,1,"SORBI_3006G033200","KXG25933",-40351
"6",7994574,7995461,888,"*","scl3_5g_peaks_in_btx623_peak_18903b",14,1.689,3.14395,1.42363,721,"Distal Intergenic",6,8035812,8049585,13774,1,"SORBI_3006G033200","KXG25933",-40351
"6",8030054,8030671,618,"*","scl3_5g_peaks_in_btx623_peak_18904",15,1.73231,3.41315,1.56889,403,"Distal Intergenic",6,8035812,8049585,13774,1,"SORBI_3006G033200","KXG25933",-5141
"6",8037985,8038882,898,"*","scl3_5g_peaks_in_btx623_peak_18905a",24,1.94885,4.90522,2.41411,341,"Exon (KXG25933/SORBI_3006G033200, exon 4 of 21)",6,8035812,8049683,13872,1,"SORBI_3006G033200","OQU81252",2173
"6",8037985,8038882,898,"*","scl3_5g_peaks_in_btx623_peak_18905b",24,1.94885,4.90522,2.41411,700,"Exon (KXG25933/SORBI_3006G033200, exon 4 of 21)",6,8035812,8049683,13872,1,"SORBI_3006G033200","OQU81252",2173
"6",8040067,8040316,250,"*","scl3_5g_peaks_in_btx623_peak_18906",20,1.86223,4.27992,2.04889,79,"Exon (KXG25933/SORBI_3006G033200, exon 9 of 21)",6,8035812,8049683,13872,1,"SORBI_3006G033200","OQU81252",4255
"6",8042259,8042544,286,"*","scl3_5g_peaks_in_btx623_peak_18907",18,1.81892,3.98132,1.88071,234,"Exon (KXG25933/SORBI_3006G033200, exon 15 of 21)",6,8035812,8049683,13872,1,"SORBI_3006G033200","OQU81252",6447
"6",8163831,8164143,313,"*","scl3_5g_peaks_in_btx623_peak_18908",28,2.02928,5.53139,2.82382,108,"Distal Intergenic",6,8035812,8049683,13872,1,"SORBI_3006G033200","OQU81252",128019
"6",8185197,8185600,404,"*","scl3_5g_peaks_in_btx623_peak_18909",17,1.72048,3.58466,1.70148,111,"Distal Intergenic",6,8035812,8049683,13872,1,"SORBI_3006G033200","OQU81252",149385
"6",8211629,8211898,270,"*","scl3_5g_peaks_in_btx623_peak_18910",23,1.91663,4.72673,2.33797,199,"Distal Intergenic",6,8035812,8049683,13872,1,"SORBI_3006G033200","OQU81252",175817
"6",8227745,8228069,325,"*","scl3_5g_peaks_in_btx623_peak_18911",13,1.62607,2.98371,1.36329,62,"Distal Intergenic",6,8035812,8049683,13872,1,"SORBI_3006G033200","OQU81252",191933
"6",8247284,8247703,420,"*","scl3_5g_peaks_in_btx623_peak_18912",13,1.62857,2.99651,1.37304,83,"Distal Intergenic",6,8035812,8049683,13872,1,"SORBI_3006G033200","OQU81252",211472
"6",8310721,8311196,476,"*","scl3_5g_peaks_in_btx623_peak_18913",20,1.86223,4.27992,2.04889,158,"Distal Intergenic",6,8035812,8049683,13872,1,"SORBI_3006G033200","OQU81252",274909
"6",8324264,8324726,463,"*","scl3_5g_peaks_in_btx623_peak_18914",14,1.67287,3.06593,1.42363,68,"Distal Intergenic",6,8035812,8049683,13872,1,"SORBI_3006G033200","OQU81252",288452
"6",8358272,8358532,261,"*","scl3_5g_peaks_in_btx623_peak_18915",13,1.63773,2.99447,1.37125,81,"Distal Intergenic",6,8633101,8635650,2550,2,"SORBI_3006G033260","OQU81253",277118
"6",8399005,8399272,268,"*","scl3_5g_peaks_in_btx623_peak_18916",38,2.20869,6.99387,3.81338,170,"Distal Intergenic",6,8633101,8635650,2550,2,"SORBI_3006G033260","OQU81253",236378
"6",8428839,8429182,344,"*","scl3_5g_peaks_in_btx623_peak_18917",18,1.81892,3.98132,1.88071,193,"Distal Intergenic",6,8633101,8635650,2550,2,"SORBI_3006G033260","OQU81253",206468
"6",8435231,8435925,695,"*","scl3_5g_peaks_in_btx623_peak_18918a",29,2.02156,5.66656,2.90522,113,"Distal Intergenic",6,8633101,8635650,2550,2,"SORBI_3006G033260","OQU81253",199725
"6",8435231,8435925,695,"*","scl3_5g_peaks_in_btx623_peak_18918b",30,2.04409,5.80066,3.01546,336,"Distal Intergenic",6,8633101,8635650,2550,2,"SORBI_3006G033260","OQU81253",199725
"6",8485334,8486011,678,"*","scl3_5g_peaks_in_btx623_peak_18919",24,1.94885,4.90522,2.41411,142,"Distal Intergenic",6,8633101,8635650,2550,2,"SORBI_3006G033260","OQU81253",149639
"6",8514914,8515205,292,"*","scl3_5g_peaks_in_btx623_peak_18920",14,1.689,3.14395,1.42363,86,"Distal Intergenic",6,8633101,8635650,2550,2,"SORBI_3006G033260","OQU81253",120445
"6",8520485,8520809,325,"*","scl3_5g_peaks_in_btx623_peak_18921",24,1.94885,4.90522,2.41411,145,"Distal Intergenic",6,8633101,8635650,2550,2,"SORBI_3006G033260","OQU81253",114841
"6",8550102,8550381,280,"*","scl3_5g_peaks_in_btx623_peak_18922",19,1.81528,4.09765,1.97196,232,"Distal Intergenic",6,8633101,8635650,2550,2,"SORBI_3006G033260","OQU81253",85269
"6",8600243,8600519,277,"*","scl3_5g_peaks_in_btx623_peak_18923",17,1.77562,3.69234,1.72026,114,"Distal Intergenic",6,8633101,8635650,2550,2,"SORBI_3006G033260","OQU81253",35131
"6",8622844,8623171,328,"*","scl3_5g_peaks_in_btx623_peak_18924",15,1.69913,3.41447,1.5689,179,"Distal Intergenic",6,8633101,8635650,2550,2,"SORBI_3006G033260","OQU81253",12479
"6",8660977,8661337,361,"*","scl3_5g_peaks_in_btx623_peak_18925",19,1.79712,4.06478,1.94602,106,"Distal Intergenic",6,8668852,8678872,10021,2,"SORBI_3006G033320","OQU81254",17535
"6",8667426,8667850,425,"*","scl3_5g_peaks_in_btx623_peak_18926",20,1.86223,4.27992,2.04889,115,"Distal Intergenic",6,8668852,8678872,10021,2,"SORBI_3006G033320","OQU81254",11022
"6",8686563,8687006,444,"*","scl3_5g_peaks_in_btx623_peak_18927",20,1.86223,4.27992,2.04889,81,"Distal Intergenic",6,8668852,8678872,10021,2,"SORBI_3006G033320","OQU81254",-7691
"6",8752670,8753398,729,"*","scl3_5g_peaks_in_btx623_peak_18928",22,1.90554,4.58794,2.2251,138,"Distal Intergenic",6,8700679,8703416,2738,2,"SORBI_3006G033380","KXG25935",-49254
"6",8762688,8763049,362,"*","scl3_5g_peaks_in_btx623_peak_18929",28,2.02846,5.52669,2.82382,182,"Distal Intergenic",6,8700679,8703416,2738,2,"SORBI_3006G033380","KXG25935",-59272
"6",8783760,8784020,261,"*","scl3_5g_peaks_in_btx623_peak_18930",26,1.99216,5.23157,2.61184,89,"Distal Intergenic",6,8700679,8703416,2738,2,"SORBI_3006G033380","KXG25935",-80344
"6",8820523,8820911,389,"*","scl3_5g_peaks_in_btx623_peak_18931",16,1.71725,3.51012,1.64394,72,"Distal Intergenic",6,8878181,8878536,356,2,"SORBI_3006G033440","OQU81255",57625
"6",8822128,8822379,252,"*","scl3_5g_peaks_in_btx623_peak_18932",15,1.69151,3.26535,1.51742,66,"Distal Intergenic",6,8878181,8878536,356,2,"SORBI_3006G033440","OQU81255",56157
"6",8825290,8825612,323,"*","scl3_5g_peaks_in_btx623_peak_18933",32,2.12208,6.26348,3.28865,124,"Distal Intergenic",6,8878181,8878536,356,2,"SORBI_3006G033440","OQU81255",52924
"6",8826611,8826857,247,"*","scl3_5g_peaks_in_btx623_peak_18934",17,1.77562,3.69234,1.72026,85,"Distal Intergenic",6,8878181,8878536,356,2,"SORBI_3006G033440","OQU81255",51679
"6",8883644,8883979,336,"*","scl3_5g_peaks_in_btx623_peak_18935",17,1.77562,3.69234,1.72026,72,"Distal Intergenic",6,8878181,8878536,356,2,"SORBI_3006G033440","OQU81255",-5108
"6",8926768,8927023,256,"*","scl3_5g_peaks_in_btx623_peak_18936",26,1.99216,5.23157,2.61184,118,"Distal Intergenic",6,8915370,8920967,5598,2,"SORBI_3006G033700","EES11890",-5801
"6",8941322,8941852,531,"*","scl3_5g_peaks_in_btx623_peak_18937",28,2.03546,5.56684,2.82382,100,"Distal Intergenic",6,8949493,8953087,3595,2,"SORBI_3006G033800","KXG25939",11235
"6",8945303,8945567,265,"*","scl3_5g_peaks_in_btx623_peak_18938",13,1.60711,2.93267,1.32186,71,"Distal Intergenic",6,8949493,8953087,3595,2,"SORBI_3006G033800","KXG25939",7520
"6",8980486,8980776,291,"*","scl3_5g_peaks_in_btx623_peak_18939",14,1.689,3.14395,1.42363,67,"Exon (EES10534/SORBI_3006G034000, exon 4 of 7)",6,8976562,8982383,5822,1,"SORBI_3006G034000","EES10534",3924
"6",9001279,9001652,374,"*","scl3_5g_peaks_in_btx623_peak_18940",13,1.61777,2.94137,1.32898,81,"Distal Intergenic",6,8976562,8982383,5822,1,"SORBI_3006G034000","EES10534",24717
"6",9025198,9025654,457,"*","scl3_5g_peaks_in_btx623_peak_18941",15,1.71911,3.40512,1.56889,69,"Distal Intergenic",6,8976562,8982383,5822,1,"SORBI_3006G034000","EES10534",48636
"6",9057991,9058276,286,"*","scl3_5g_peaks_in_btx623_peak_18942",18,1.79379,3.91578,1.88071,67,"Distal Intergenic",6,9077374,9087603,10230,2,"SORBI_3006G034100","OQU81257",29327
"6",9086876,9087165,290,"*","scl3_5g_peaks_in_btx623_peak_18943",27,1.95509,5.35253,2.7108,226,"Promoter (<=1kb)",6,9077374,9087603,10230,2,"SORBI_3006G034100","OQU81257",438
"6",9090361,9090647,287,"*","scl3_5g_peaks_in_btx623_peak_18944",26,1.95872,5.20887,2.61184,254,"Promoter (1-2kb)",6,9076504,9089069,12566,2,"SORBI_3006G034100","OQU81258",-1292
"6",9127106,9127580,475,"*","scl3_5g_peaks_in_btx623_peak_18945",26,1.99216,5.23157,2.61184,377,"Distal Intergenic",6,9076504,9089069,12566,2,"SORBI_3006G034100","OQU81258",-38037
"6",9135102,9135424,323,"*","scl3_5g_peaks_in_btx623_peak_18946",15,1.73231,3.41315,1.56889,78,"Distal Intergenic",6,9076504,9089069,12566,2,"SORBI_3006G034100","OQU81258",-46033
"6",9150123,9150422,300,"*","scl3_5g_peaks_in_btx623_peak_18947",20,1.76824,4.1547,2.01691,114,"Distal Intergenic",6,9076504,9089069,12566,2,"SORBI_3006G034100","OQU81258",-61054
"6",9155365,9155695,331,"*","scl3_5g_peaks_in_btx623_peak_18948",20,1.86223,4.27992,2.04889,167,"Distal Intergenic",6,9076504,9089069,12566,2,"SORBI_3006G034100","OQU81258",-66296
"6",9257095,9257405,311,"*","scl3_5g_peaks_in_btx623_peak_18949",24,1.93905,5.01272,2.49983,99,"Distal Intergenic",6,9278514,9280416,1903,2,"SORBI_3006G034225","OQU81260",23011
"6",9259105,9259511,407,"*","scl3_5g_peaks_in_btx623_peak_18950",18,1.77402,3.8108,1.81345,89,"Distal Intergenic",6,9278514,9280416,1903,2,"SORBI_3006G034225","OQU81260",20905
"6",9260924,9261181,258,"*","scl3_5g_peaks_in_btx623_peak_18951",28,2.01095,5.51476,2.82382,119,"Distal Intergenic",6,9278514,9280416,1903,2,"SORBI_3006G034225","OQU81260",19235
"6",9265652,9266267,616,"*","scl3_5g_peaks_in_btx623_peak_18952",18,1.78219,3.85417,1.8482,77,"Distal Intergenic",6,9278514,9280416,1903,2,"SORBI_3006G034225","OQU81260",14149
"6",9280347,9280627,281,"*","scl3_5g_peaks_in_btx623_peak_18953",15,1.73231,3.41315,1.56889,70,"Promoter (<=1kb)",6,9278514,9280416,1903,2,"SORBI_3006G034225","OQU81260",0
"6",9292456,9292705,250,"*","scl3_5g_peaks_in_btx623_peak_18954",22,1.86208,4.49696,2.22092,121,"Distal Intergenic",6,9278514,9280416,1903,2,"SORBI_3006G034225","OQU81260",-12040
"6",9308828,9309307,480,"*","scl3_5g_peaks_in_btx623_peak_18955",14,1.68745,3.19065,1.45873,163,"Distal Intergenic",6,9328177,9330805,2629,1,"SORBI_3006G034250","OQU81261",-18870
"6",9366429,9366676,248,"*","scl3_5g_peaks_in_btx623_peak_18956",37,2.16275,6.92327,3.79649,174,"Distal Intergenic",6,9328177,9330805,2629,1,"SORBI_3006G034250","OQU81261",38252
"6",9384043,9384394,352,"*","scl3_5g_peaks_in_btx623_peak_18957",35,2.16539,6.62453,3.54399,187,"Distal Intergenic",6,9328177,9330805,2629,1,"SORBI_3006G034250","OQU81261",55866
"6",9416365,9416611,247,"*","scl3_5g_peaks_in_btx623_peak_18958",13,1.63852,2.94942,1.33609,66,"Distal Intergenic",6,9449975,9450824,850,1,"SORBI_3006G034275","OQU81262",-33364
"6",9420214,9420544,331,"*","scl3_5g_peaks_in_btx623_peak_18959",21,1.84232,4.3854,2.13271,198,"Distal Intergenic",6,9449975,9450824,850,1,"SORBI_3006G034275","OQU81262",-29431
"6",9447580,9447995,416,"*","scl3_5g_peaks_in_btx623_peak_18960",35,2.16539,6.62453,3.54399,216,"Promoter (1-2kb)",6,9449975,9450824,850,1,"SORBI_3006G034275","OQU81262",-1980
"6",9463910,9464171,262,"*","scl3_5g_peaks_in_btx623_peak_18961",20,1.85499,4.24134,2.04889,239,"Distal Intergenic",6,9449975,9450824,850,1,"SORBI_3006G034275","OQU81262",13935
"6",9474027,9474383,357,"*","scl3_5g_peaks_in_btx623_peak_18962",18,1.81892,3.98132,1.88071,266,"Distal Intergenic",6,9449975,9450824,850,1,"SORBI_3006G034275","OQU81262",24052
"6",9486201,9486450,250,"*","scl3_5g_peaks_in_btx623_peak_18963",21,1.82902,4.37923,2.12725,90,"Distal Intergenic",6,9449975,9450824,850,1,"SORBI_3006G034275","OQU81262",36226
"6",9489768,9490082,315,"*","scl3_5g_peaks_in_btx623_peak_18964",33,2.08816,6.35303,3.3632,125,"Distal Intergenic",6,9449975,9450824,850,1,"SORBI_3006G034275","OQU81262",39793
"6",9569368,9569756,389,"*","scl3_5g_peaks_in_btx623_peak_18965",24,1.94885,4.90522,2.41411,192,"Distal Intergenic",6,9449975,9450824,850,1,"SORBI_3006G034275","OQU81262",119393
"6",9589234,9589798,565,"*","scl3_5g_peaks_in_btx623_peak_18966a",82,1.80348,12.0475,8.26694,159,"Distal Intergenic",6,9689969,9694142,4174,1,"SORBI_3006G034300","EES10537",-100171
"6",9589234,9589798,565,"*","scl3_5g_peaks_in_btx623_peak_18966b",27,1.51543,5.40569,2.75381,513,"Distal Intergenic",6,9689969,9694142,4174,1,"SORBI_3006G034300","EES10537",-100171
"6",9590162,9590677,516,"*","scl3_5g_peaks_in_btx623_peak_18967a",20,1.48492,4.15181,2.01468,72,"Distal Intergenic",6,9689969,9694142,4174,1,"SORBI_3006G034300","EES10537",-99292
"6",9590162,9590677,516,"*","scl3_5g_peaks_in_btx623_peak_18967b",83,1.8798,12.1128,8.32967,405,"Distal Intergenic",6,9689969,9694142,4174,1,"SORBI_3006G034300","EES10537",-99292
"6",9591412,9591751,340,"*","scl3_5g_peaks_in_btx623_peak_18968",19,1.34164,4.05723,1.94072,241,"Distal Intergenic",6,9689969,9694142,4174,1,"SORBI_3006G034300","EES10537",-98218
"6",9619460,9619761,302,"*","scl3_5g_peaks_in_btx623_peak_18969",14,1.689,3.14395,1.42363,121,"Distal Intergenic",6,9689969,9694142,4174,1,"SORBI_3006G034300","EES10537",-70208
"6",9630003,9630377,375,"*","scl3_5g_peaks_in_btx623_peak_18970",25,1.94958,5.07335,2.54845,179,"Distal Intergenic",6,9689969,9694142,4174,1,"SORBI_3006G034300","EES10537",-59592
"6",9641436,9641754,319,"*","scl3_5g_peaks_in_btx623_peak_18971",28,1.80788,5.58097,2.83546,100,"Distal Intergenic",6,9689969,9694142,4174,1,"SORBI_3006G034300","EES10537",-48215
"6",9663971,9664340,370,"*","scl3_5g_peaks_in_btx623_peak_18972",14,1.65503,3.0814,1.42363,226,"Distal Intergenic",6,9689969,9694142,4174,1,"SORBI_3006G034300","EES10537",-25629
"6",9706331,9706597,267,"*","scl3_5g_peaks_in_btx623_peak_18973",14,1.689,3.14395,1.42363,76,"Distal Intergenic",6,9696690,9705320,8631,1,"SORBI_3006G034400","EES10538",9641
"6",9706888,9707140,253,"*","scl3_5g_peaks_in_btx623_peak_18974",21,1.83706,4.35567,2.10771,120,"Distal Intergenic",6,9696690,9705320,8631,1,"SORBI_3006G034400","EES10538",10198
"6",9745174,9745592,419,"*","scl3_5g_peaks_in_btx623_peak_18975",14,1.689,3.14395,1.42363,77,"Distal Intergenic",6,9696690,9705320,8631,1,"SORBI_3006G034400","EES10538",48484
"6",9746711,9747217,507,"*","scl3_5g_peaks_in_btx623_peak_18976a",24,1.94885,4.90522,2.41411,251,"Distal Intergenic",6,9696690,9705320,8631,1,"SORBI_3006G034400","EES10538",50021
"6",9746711,9747217,507,"*","scl3_5g_peaks_in_btx623_peak_18976b",38,2.20869,6.99387,3.81338,367,"Distal Intergenic",6,9696690,9705320,8631,1,"SORBI_3006G034400","EES10538",50021
"6",9784130,9784408,279,"*","scl3_5g_peaks_in_btx623_peak_18977",32,2.03332,6.19077,3.28138,179,"Distal Intergenic",6,9797735,9807950,10216,1,"SORBI_3006G034500","EES10540",-13327
"6",9802425,9803031,607,"*","scl3_5g_peaks_in_btx623_peak_18978a",22,1.90554,4.58794,2.2251,137,"Exon (EES10540/SORBI_3006G034500, exon 5 of 16)",6,9797735,9807950,10216,1,"SORBI_3006G034500","EES10540",4690
"6",9802425,9803031,607,"*","scl3_5g_peaks_in_btx623_peak_18978b",38,2.20869,6.99387,3.81338,514,"Exon (EES10540/SORBI_3006G034500, exon 5 of 16)",6,9797735,9807950,10216,1,"SORBI_3006G034500","EES10540",4690
"6",9884649,9884951,303,"*","scl3_5g_peaks_in_btx623_peak_18979",21,1.85654,4.3937,2.13833,95,"Distal Intergenic",6,9810666,9820712,10047,2,"SORBI_3006G034650","OQU81264",-63937
"6",9903658,9904059,402,"*","scl3_5g_peaks_in_btx623_peak_18980",22,1.79022,4.47919,2.20561,123,"Distal Intergenic",6,9810666,9820712,10047,2,"SORBI_3006G034650","OQU81264",-82946
"6",9905293,9905564,272,"*","scl3_5g_peaks_in_btx623_peak_18981",26,1.98947,5.30277,2.66986,89,"Distal Intergenic",6,9810666,9820712,10047,2,"SORBI_3006G034650","OQU81264",-84581
"6",9910209,9910539,331,"*","scl3_5g_peaks_in_btx623_peak_18982",19,1.7662,4.08051,1.95888,107,"Distal Intergenic",6,9810666,9820712,10047,2,"SORBI_3006G034650","OQU81264",-89497
"6",9919627,9919920,294,"*","scl3_5g_peaks_in_btx623_peak_18983",18,1.79351,3.9143,1.88071,185,"Distal Intergenic",6,9810666,9820712,10047,2,"SORBI_3006G034650","OQU81264",-98915
"6",9938821,9939098,278,"*","scl3_5g_peaks_in_btx623_peak_18984",14,1.689,3.14395,1.42363,77,"Distal Intergenic",6,9810666,9820712,10047,2,"SORBI_3006G034650","OQU81264",-118109
"6",9996588,9996971,384,"*","scl3_5g_peaks_in_btx623_peak_18985",28,2.03044,5.53805,2.82382,125,"Distal Intergenic",6,10129387,10133775,4389,2,"SORBI_3006G034800","EES11904",136804
"6",10028394,10028691,298,"*","scl3_5g_peaks_in_btx623_peak_18986",22,1.83691,4.63365,2.26157,97,"Distal Intergenic",6,10129387,10133775,4389,2,"SORBI_3006G034800","EES11904",105084
"6",10127532,10128072,541,"*","scl3_5g_peaks_in_btx623_peak_18987",30,2.07877,5.91086,3.04851,117,"Distal Intergenic",6,10129387,10133775,4389,2,"SORBI_3006G034800","EES11904",5703
"6",10131519,10131771,253,"*","scl3_5g_peaks_in_btx623_peak_18988",20,1.86223,4.27992,2.04889,170,"Intron (EES11904/SORBI_3006G034800, intron 2 of 3)",6,10129387,10133775,4389,2,"SORBI_3006G034800","EES11904",2004
"6",10151577,10152044,468,"*","scl3_5g_peaks_in_btx623_peak_18989",17,1.77562,3.69234,1.72026,125,"Distal Intergenic",6,10129387,10133775,4389,2,"SORBI_3006G034800","EES11904",-17802
"6",10166112,10166367,256,"*","scl3_5g_peaks_in_btx623_peak_18990",25,1.96035,5.13531,2.59945,111,"Distal Intergenic",6,10129387,10133775,4389,2,"SORBI_3006G034800","EES11904",-32337
"6",10181783,10182034,252,"*","scl3_5g_peaks_in_btx623_peak_18991",38,2.20869,6.99387,3.81338,203,"Distal Intergenic",6,10129387,10133775,4389,2,"SORBI_3006G034800","EES11904",-48008
"6",10187204,10187582,379,"*","scl3_5g_peaks_in_btx623_peak_18992",13,1.63738,2.99272,1.3699,75,"Distal Intergenic",6,10129387,10133775,4389,2,"SORBI_3006G034800","EES11904",-53429
"6",10232420,10232694,275,"*","scl3_5g_peaks_in_btx623_peak_18993",18,1.81892,3.98132,1.88071,133,"Distal Intergenic",6,10292135,10297961,5827,1,"SORBI_3006G034900","OQU81265",-59441
"6",10276458,10276785,328,"*","scl3_5g_peaks_in_btx623_peak_18994",15,1.67336,3.27887,1.52905,71,"Distal Intergenic",6,10292135,10297961,5827,1,"SORBI_3006G034900","OQU81265",-15350
"6",10292305,10293306,1002,"*","scl3_5g_peaks_in_btx623_peak_18995a",17,1.75766,3.60094,1.71581,257,"Promoter (<=1kb)",6,10293238,10297960,4723,1,"SORBI_3006G034900","KXG25945",0
"6",10292305,10293306,1002,"*","scl3_5g_peaks_in_btx623_peak_18995b",14,1.68822,3.14015,1.42363,568,"Promoter (<=1kb)",6,10293238,10297960,4723,1,"SORBI_3006G034900","KXG25945",0
"6",10300642,10300892,251,"*","scl3_5g_peaks_in_btx623_peak_18996a",20,1.86223,4.27992,2.04889,153,"Distal Intergenic",6,10293477,10297960,4484,1,"SORBI_3006G034900","OQU81269",7165
"6",10300642,10300892,251,"*","scl3_5g_peaks_in_btx623_peak_18996b",24,1.94885,4.90522,2.41411,220,"Distal Intergenic",6,10293477,10297960,4484,1,"SORBI_3006G034900","OQU81269",7165
"6",10336098,10336434,337,"*","scl3_5g_peaks_in_btx623_peak_18997",29,1.98273,5.69123,2.92619,109,"Distal Intergenic",6,10293477,10297960,4484,1,"SORBI_3006G034900","OQU81269",42621
"6",10359113,10359416,304,"*","scl3_5g_peaks_in_btx623_peak_18998",24,1.94056,4.94041,2.44125,284,"Distal Intergenic",6,10293477,10297960,4484,1,"SORBI_3006G034900","OQU81269",65636
"6",10431249,10431545,297,"*","scl3_5g_peaks_in_btx623_peak_18999",17,1.75474,3.70854,1.7328,133,"Distal Intergenic",6,10549136,10553788,4653,1,"SORBI_3006G035200","KXG25950",-117591
"6",10434446,10435046,601,"*","scl3_5g_peaks_in_btx623_peak_19000",17,1.77562,3.69234,1.72026,248,"Distal Intergenic",6,10549136,10553788,4653,1,"SORBI_3006G035200","KXG25950",-114090
"6",10446328,10446812,485,"*","scl3_5g_peaks_in_btx623_peak_19001",14,1.68745,3.19065,1.45873,69,"Distal Intergenic",6,10549136,10553788,4653,1,"SORBI_3006G035200","KXG25950",-102324
"6",10455238,10455646,409,"*","scl3_5g_peaks_in_btx623_peak_19002",14,1.68745,3.19065,1.45873,194,"Distal Intergenic",6,10549136,10553788,4653,1,"SORBI_3006G035200","KXG25950",-93490
"6",10488463,10488885,423,"*","scl3_5g_peaks_in_btx623_peak_19003",20,1.86223,4.27992,2.04889,84,"Distal Intergenic",6,10549136,10553788,4653,1,"SORBI_3006G035200","KXG25950",-60251
"6",10516471,10516718,248,"*","scl3_5g_peaks_in_btx623_peak_19004",14,1.689,3.14395,1.42363,72,"Distal Intergenic",6,10549136,10553788,4653,1,"SORBI_3006G035200","KXG25950",-32418
"6",10536690,10537011,322,"*","scl3_5g_peaks_in_btx623_peak_19005",17,1.73864,3.68264,1.72026,8,"Distal Intergenic",6,10549136,10553788,4653,1,"SORBI_3006G035200","KXG25950",-12125
"6",10573114,10573493,380,"*","scl3_5g_peaks_in_btx623_peak_19006",16,1.72044,3.46946,1.61154,79,"Intron (OQU81274/SORBI_3006G035300, intron 17 of 19)",6,10580328,10580913,586,1,"SORBI_3006G035350","OQU81276",-6835
"6",10595033,10595330,298,"*","scl3_5g_peaks_in_btx623_peak_19007",20,1.86223,4.27992,2.04889,148,"Intron (OQU81274/SORBI_3006G035300, intron 10 of 19)",6,10568156,10608467,40312,2,"SORBI_3006G035300","OQU81274",13137
"6",10609722,10610112,391,"*","scl3_5g_peaks_in_btx623_peak_19008",30,2.07877,5.91086,3.04851,233,"Promoter (1-2kb)",6,10583463,10608467,25005,2,"SORBI_3006G035300","OQU81275",-1255
"6",10630116,10630370,255,"*","scl3_5g_peaks_in_btx623_peak_19009",30,2.07877,5.91086,3.04851,134,"Distal Intergenic",6,10583463,10608467,25005,2,"SORBI_3006G035300","OQU81275",-21649
"6",10642241,10642845,605,"*","scl3_5g_peaks_in_btx623_peak_19010",16,1.71989,3.52408,1.65627,549,"Distal Intergenic",6,10583463,10608467,25005,2,"SORBI_3006G035300","OQU81275",-33774
"6",10704247,10704771,525,"*","scl3_5g_peaks_in_btx623_peak_19011",32,2.12208,6.26348,3.28865,206,"Distal Intergenic",6,10679473,10699003,19531,2,"SORBI_3006G035500","OQU81278",-5244
"6",10719618,10720113,496,"*","scl3_5g_peaks_in_btx623_peak_19012",17,1.77562,3.69234,1.72026,34,"Distal Intergenic",6,10679473,10699003,19531,2,"SORBI_3006G035500","OQU81278",-20615
"6",10721122,10721671,550,"*","scl3_5g_peaks_in_btx623_peak_19013a",14,1.689,3.14395,1.42363,65,"Distal Intergenic",6,10679473,10699003,19531,2,"SORBI_3006G035500","OQU81278",-22119
"6",10721122,10721671,550,"*","scl3_5g_peaks_in_btx623_peak_19013b",41,2.252,7.37135,4.10021,400,"Distal Intergenic",6,10679473,10699003,19531,2,"SORBI_3006G035500","OQU81278",-22119
"6",10752355,10752604,250,"*","scl3_5g_peaks_in_btx623_peak_19014",18,1.81892,3.98132,1.88071,121,"Distal Intergenic",6,10679473,10699003,19531,2,"SORBI_3006G035500","OQU81278",-53352
"6",10835807,10836079,273,"*","scl3_5g_peaks_in_btx623_peak_19015",18,1.74901,3.98018,1.88071,115,"Distal Intergenic",6,10924948,10932156,7209,2,"SORBI_3006G035600","KXG25952",96077
"6",10843560,10843952,393,"*","scl3_5g_peaks_in_btx623_peak_19016",24,1.94885,4.90522,2.41411,282,"Distal Intergenic",6,10924948,10932156,7209,2,"SORBI_3006G035600","KXG25952",88204
"6",10873599,10873849,251,"*","scl3_5g_peaks_in_btx623_peak_19017",18,1.81892,3.98132,1.88071,81,"Distal Intergenic",6,10924948,10932156,7209,2,"SORBI_3006G035600","KXG25952",58307
"6",10874537,10874810,274,"*","scl3_5g_peaks_in_btx623_peak_19018",17,1.77562,3.69234,1.72026,126,"Distal Intergenic",6,10924948,10932156,7209,2,"SORBI_3006G035600","KXG25952",57346
"6",10920186,10920626,441,"*","scl3_5g_peaks_in_btx623_peak_19019a",28,2.03546,5.56684,2.82382,140,"Distal Intergenic",6,10924948,10932156,7209,2,"SORBI_3006G035600","KXG25952",11530
"6",10920186,10920626,441,"*","scl3_5g_peaks_in_btx623_peak_19019b",14,1.67764,3.08896,1.42363,299,"Distal Intergenic",6,10924948,10932156,7209,2,"SORBI_3006G035600","KXG25952",11530
"6",10921944,10922195,252,"*","scl3_5g_peaks_in_btx623_peak_19020",41,2.252,7.37135,4.10021,179,"Distal Intergenic",6,10924948,10932156,7209,2,"SORBI_3006G035600","KXG25952",9961
"6",10936465,10936845,381,"*","scl3_5g_peaks_in_btx623_peak_19021",18,1.79071,3.96442,1.88071,88,"Distal Intergenic",6,10924580,10932213,7634,2,"SORBI_3006G035600","OQU81279",-4252
"6",10946469,10946735,267,"*","scl3_5g_peaks_in_btx623_peak_19022",14,1.689,3.14395,1.42363,75,"Distal Intergenic",6,10924580,10932213,7634,2,"SORBI_3006G035600","OQU81279",-14256
"6",10947803,10948081,279,"*","scl3_5g_peaks_in_btx623_peak_19023",13,1.6201,2.90618,1.30259,0,"Distal Intergenic",6,10924580,10932213,7634,2,"SORBI_3006G035600","OQU81279",-15590
"6",11003642,11003946,305,"*","scl3_5g_peaks_in_btx623_peak_19024",25,1.9113,5.08613,2.55875,142,"Distal Intergenic",6,11019487,11021804,2318,1,"SORBI_3006G035700","EES10543",-15541
"6",11020498,11020873,376,"*","scl3_5g_peaks_in_btx623_peak_19025",20,1.86223,4.27992,2.04889,127,"Promoter (1-2kb)",6,11019487,11021804,2318,1,"SORBI_3006G035700","EES10543",1011
"6",11024301,11024578,278,"*","scl3_5g_peaks_in_btx623_peak_19026a",20,1.86223,4.27992,2.04889,99,"Distal Intergenic",6,11019487,11021804,2318,1,"SORBI_3006G035700","EES10543",4814
"6",11024301,11024578,278,"*","scl3_5g_peaks_in_btx623_peak_19026b",15,1.73231,3.41315,1.56889,139,"Distal Intergenic",6,11019487,11021804,2318,1,"SORBI_3006G035700","EES10543",4814
"6",11066571,11066899,329,"*","scl3_5g_peaks_in_btx623_peak_19027",22,1.88736,4.5645,2.2251,230,"Distal Intergenic",6,11019487,11021804,2318,1,"SORBI_3006G035700","EES10543",47084
"6",11128727,11129123,397,"*","scl3_5g_peaks_in_btx623_peak_19028",21,1.84968,4.42695,2.16635,74,"Distal Intergenic",6,11203018,11204767,1750,2,"SORBI_3006G035800","KXG25953",75644
"6",11159398,11159675,278,"*","scl3_5g_peaks_in_btx623_peak_19029",14,1.6887,3.14249,1.42363,75,"Distal Intergenic",6,11203018,11204767,1750,2,"SORBI_3006G035800","KXG25953",45092
"6",11163875,11164341,467,"*","scl3_5g_peaks_in_btx623_peak_19030",14,1.68467,3.1769,1.449,74,"Distal Intergenic",6,11203018,11204767,1750,2,"SORBI_3006G035800","KXG25953",40426
"6",11185843,11186108,266,"*","scl3_5g_peaks_in_btx623_peak_19031a",18,1.81892,3.98132,1.88071,124,"Distal Intergenic",6,11203018,11204767,1750,2,"SORBI_3006G035800","KXG25953",18659
"6",11185843,11186108,266,"*","scl3_5g_peaks_in_btx623_peak_19031b",15,1.73231,3.41315,1.56889,253,"Distal Intergenic",6,11203018,11204767,1750,2,"SORBI_3006G035800","KXG25953",18659
"6",11215085,11215413,329,"*","scl3_5g_peaks_in_btx623_peak_19032",14,1.689,3.14395,1.42363,64,"Distal Intergenic",6,11209681,11213187,3507,1,"SORBI_3006G035950","OQU81280",5404
"6",11232078,11232459,382,"*","scl3_5g_peaks_in_btx623_peak_19033",16,1.73314,3.53522,1.66372,66,"Distal Intergenic",6,11209681,11213187,3507,1,"SORBI_3006G035950","OQU81280",22397
"6",11235176,11235763,588,"*","scl3_5g_peaks_in_btx623_peak_19034",24,1.90725,4.90699,2.41512,93,"Distal Intergenic",6,11209681,11213187,3507,1,"SORBI_3006G035950","OQU81280",25495
"6",11243643,11243978,336,"*","scl3_5g_peaks_in_btx623_peak_19035",30,2.07877,5.91086,3.04851,224,"Distal Intergenic",6,11209681,11213187,3507,1,"SORBI_3006G035950","OQU81280",33962
"6",11273574,11274124,551,"*","scl3_5g_peaks_in_btx623_peak_19036",13,1.63227,2.91872,1.31181,154,"Distal Intergenic",6,11209681,11213187,3507,1,"SORBI_3006G035950","OQU81280",63893
"6",11274711,11275063,353,"*","scl3_5g_peaks_in_btx623_peak_19037",21,1.87734,4.43473,2.16979,257,"Distal Intergenic",6,11209681,11213187,3507,1,"SORBI_3006G035950","OQU81280",65030
"6",11293803,11294171,369,"*","scl3_5g_peaks_in_btx623_peak_19038",13,1.6201,2.90618,1.30259,103,"Distal Intergenic",6,11209681,11213187,3507,1,"SORBI_3006G035950","OQU81280",84122
"6",11294458,11295295,838,"*","scl3_5g_peaks_in_btx623_peak_19039a",18,1.80347,3.96725,1.88071,73,"Distal Intergenic",6,11209681,11213187,3507,1,"SORBI_3006G035950","OQU81280",84777
"6",11294458,11295295,838,"*","scl3_5g_peaks_in_btx623_peak_19039b",28,2.03546,5.56684,2.82382,491,"Distal Intergenic",6,11209681,11213187,3507,1,"SORBI_3006G035950","OQU81280",84777
"6",11294458,11295295,838,"*","scl3_5g_peaks_in_btx623_peak_19039c",42,2.26135,7.54436,4.24909,708,"Distal Intergenic",6,11209681,11213187,3507,1,"SORBI_3006G035950","OQU81280",84777
"6",11328479,11328726,248,"*","scl3_5g_peaks_in_btx623_peak_19040",25,1.9376,5.08503,2.55807,169,"Distal Intergenic",6,11388432,11388677,246,2,"SORBI_3006G036000","KXG25954",59951
"6",11376178,11376532,355,"*","scl3_5g_peaks_in_btx623_peak_19041a",22,1.89488,4.53001,2.2251,120,"Distal Intergenic",6,11388432,11388677,246,2,"SORBI_3006G036000","KXG25954",12145
"6",11376178,11376532,355,"*","scl3_5g_peaks_in_btx623_peak_19041b",15,1.71918,3.34796,1.56889,324,"Distal Intergenic",6,11388432,11388677,246,2,"SORBI_3006G036000","KXG25954",12145
"6",11462113,11462388,276,"*","scl3_5g_peaks_in_btx623_peak_19042",22,1.90554,4.58794,2.2251,122,"Downstream (<=300bp)",6,11444728,11461887,17160,1,"SORBI_3006G036100","OQU81281",17385
"6",11498893,11499139,247,"*","scl3_5g_peaks_in_btx623_peak_19043",30,2.06775,5.94136,3.07284,120,"Distal Intergenic",6,11444728,11461887,17160,1,"SORBI_3006G036100","OQU81281",54165
"6",11524627,11524933,307,"*","scl3_5g_peaks_in_btx623_peak_19044",30,2.04409,5.80066,3.01546,201,"Distal Intergenic",6,11444728,11461887,17160,1,"SORBI_3006G036100","OQU81281",79899
"6",11544738,11545259,522,"*","scl3_5g_peaks_in_btx623_peak_19045a",25,1.93784,5.08644,2.55875,111,"Distal Intergenic",6,11444728,11461887,17160,1,"SORBI_3006G036100","OQU81281",100010
"6",11544738,11545259,522,"*","scl3_5g_peaks_in_btx623_peak_19045b",15,1.65582,3.28805,1.53447,377,"Distal Intergenic",6,11444728,11461887,17160,1,"SORBI_3006G036100","OQU81281",100010
"6",11611681,11611946,266,"*","scl3_5g_peaks_in_btx623_peak_19046",14,1.65503,3.0814,1.42363,102,"Distal Intergenic",6,11683506,11683808,303,2,"SORBI_3006G036201","OQU81283",71862
"6",11616267,11616524,258,"*","scl3_5g_peaks_in_btx623_peak_19047",14,1.67585,3.18624,1.45739,101,"Distal Intergenic",6,11683506,11683808,303,2,"SORBI_3006G036201","OQU81283",67284
"6",11638366,11638693,328,"*","scl3_5g_peaks_in_btx623_peak_19048",35,2.16539,6.62453,3.54399,195,"Distal Intergenic",6,11683506,11683808,303,2,"SORBI_3006G036201","OQU81283",45115
"6",11656612,11656896,285,"*","scl3_5g_peaks_in_btx623_peak_19049",18,1.78634,3.8116,1.81346,148,"Distal Intergenic",6,11683506,11683808,303,2,"SORBI_3006G036201","OQU81283",26912
"6",11673303,11673760,458,"*","scl3_5g_peaks_in_btx623_peak_19050a",14,1.6619,3.11597,1.42363,120,"Distal Intergenic",6,11683506,11683808,303,2,"SORBI_3006G036201","OQU81283",10048
"6",11673303,11673760,458,"*","scl3_5g_peaks_in_btx623_peak_19050b",27,1.98086,5.42391,2.76847,290,"Distal Intergenic",6,11683506,11683808,303,2,"SORBI_3006G036201","OQU81283",10048
"6",11711477,11711835,359,"*","scl3_5g_peaks_in_btx623_peak_19051",22,1.90356,4.5772,2.2251,82,"Distal Intergenic",6,11682416,11683891,1476,2,"SORBI_3006G036201","OQU81282",-27586
"6",11720462,11720853,392,"*","scl3_5g_peaks_in_btx623_peak_19052",18,1.79379,3.91578,1.88071,82,"Distal Intergenic",6,11682416,11683891,1476,2,"SORBI_3006G036201","OQU81282",-36571
"6",11749312,11749618,307,"*","scl3_5g_peaks_in_btx623_peak_19053",20,1.86223,4.27992,2.04889,120,"Distal Intergenic",6,11682416,11683891,1476,2,"SORBI_3006G036201","OQU81282",-65421
"6",11768373,11768720,348,"*","scl3_5g_peaks_in_btx623_peak_19054",17,1.77562,3.69234,1.72026,72,"Distal Intergenic",6,11836848,11837626,779,1,"SORBI_3006G036300","EES10548",-68128
"6",11775459,11775822,364,"*","scl3_5g_peaks_in_btx623_peak_19055",13,1.62607,2.98371,1.36329,75,"Distal Intergenic",6,11836848,11837626,779,1,"SORBI_3006G036300","EES10548",-61026
"6",11790959,11791399,441,"*","scl3_5g_peaks_in_btx623_peak_19056",38,2.20869,6.99387,3.81338,120,"Distal Intergenic",6,11836848,11837626,779,1,"SORBI_3006G036300","EES10548",-45449
"6",11794279,11794829,551,"*","scl3_5g_peaks_in_btx623_peak_19057",24,1.94885,4.90522,2.41411,451,"Distal Intergenic",6,11836848,11837626,779,1,"SORBI_3006G036300","EES10548",-42019
"6",11824614,11824974,361,"*","scl3_5g_peaks_in_btx623_peak_19058",13,1.66401,3.02313,1.39217,62,"Distal Intergenic",6,11836848,11837626,779,1,"SORBI_3006G036300","EES10548",-11874
"6",11839594,11840465,872,"*","scl3_5g_peaks_in_btx623_peak_19059a",26,1.99216,5.23157,2.61184,166,"Distal Intergenic",6,11836848,11837626,779,1,"SORBI_3006G036300","EES10548",2746
"6",11839594,11840465,872,"*","scl3_5g_peaks_in_btx623_peak_19059b",30,2.07877,5.91086,3.04851,778,"Distal Intergenic",6,11836848,11837626,779,1,"SORBI_3006G036300","EES10548",2746
"6",11852500,11852875,376,"*","scl3_5g_peaks_in_btx623_peak_19060",32,2.12208,6.26348,3.28865,219,"Distal Intergenic",6,11836848,11837626,779,1,"SORBI_3006G036300","EES10548",15652
"6",11866714,11867112,399,"*","scl3_5g_peaks_in_btx623_peak_19061a",28,2.03546,5.56684,2.82382,151,"Distal Intergenic",6,11836848,11837626,779,1,"SORBI_3006G036300","EES10548",29866
"6",11866714,11867112,399,"*","scl3_5g_peaks_in_btx623_peak_19061b",22,1.90554,4.58794,2.2251,380,"Distal Intergenic",6,11836848,11837626,779,1,"SORBI_3006G036300","EES10548",29866
"6",11945859,11946231,373,"*","scl3_5g_peaks_in_btx623_peak_19062",15,1.72705,3.38701,1.56889,68,"Distal Intergenic",6,11836848,11837626,779,1,"SORBI_3006G036300","EES10548",109011
"6",11975271,11975559,289,"*","scl3_5g_peaks_in_btx623_peak_19063",30,2.01524,5.80681,3.01997,127,"Distal Intergenic",6,11836848,11837626,779,1,"SORBI_3006G036300","EES10548",138423
"6",12010157,12010407,251,"*","scl3_5g_peaks_in_btx623_peak_19064",22,1.87176,4.47808,2.20476,79,"Distal Intergenic",6,11836848,11837626,779,1,"SORBI_3006G036300","EES10548",173309
"6",12016628,12017040,413,"*","scl3_5g_peaks_in_btx623_peak_19065",16,1.7438,3.53047,1.66118,101,"Distal Intergenic",6,12195253,12199306,4054,1,"SORBI_3006G036400","KXG25957",-178213
"6",12028150,12028399,250,"*","scl3_5g_peaks_in_btx623_peak_19066",15,1.67614,3.45164,1.59894,239,"Distal Intergenic",6,12195253,12199306,4054,1,"SORBI_3006G036400","KXG25957",-166854
"6",12098636,12099284,649,"*","scl3_5g_peaks_in_btx623_peak_19067",22,1.90554,4.58794,2.2251,440,"Distal Intergenic",6,12195253,12199306,4054,1,"SORBI_3006G036400","KXG25957",-95969
"6",12117921,12118193,273,"*","scl3_5g_peaks_in_btx623_peak_19068",41,2.252,7.37135,4.10021,145,"Distal Intergenic",6,12195253,12199306,4054,1,"SORBI_3006G036400","KXG25957",-77060
"6",12196191,12196456,266,"*","scl3_5g_peaks_in_btx623_peak_19069",14,1.689,3.14395,1.42363,126,"Promoter (<=1kb)",6,12195253,12199306,4054,1,"SORBI_3006G036400","KXG25957",938
"6",12201234,12201638,405,"*","scl3_5g_peaks_in_btx623_peak_19070",16,1.68902,3.46944,1.61154,74,"Distal Intergenic",6,12195253,12199306,4054,1,"SORBI_3006G036400","KXG25957",5981
"6",12299793,12300477,685,"*","scl3_5g_peaks_in_btx623_peak_19071",35,2.16539,6.62453,3.54399,387,"Distal Intergenic",6,12195253,12199306,4054,1,"SORBI_3006G036400","KXG25957",104540
"6",12322175,12322764,590,"*","scl3_5g_peaks_in_btx623_peak_19072",22,1.90554,4.58794,2.2251,220,"Distal Intergenic",6,12446395,12449252,2858,2,"SORBI_3006G036500","KXG25958",126488
"6",12327931,12328183,253,"*","scl3_5g_peaks_in_btx623_peak_19073",18,1.78112,3.91241,1.88071,128,"Distal Intergenic",6,12446395,12449252,2858,2,"SORBI_3006G036500","KXG25958",121069
"6",12374853,12376251,1399,"*","scl3_5g_peaks_in_btx623_peak_19074a",20,1.86223,4.27992,2.04889,77,"Distal Intergenic",6,12446395,12449252,2858,2,"SORBI_3006G036500","KXG25958",73001
"6",12374853,12376251,1399,"*","scl3_5g_peaks_in_btx623_peak_19074b",45,2.25233,7.94508,4.56885,685,"Distal Intergenic",6,12446395,12449252,2858,2,"SORBI_3006G036500","KXG25958",73001
"6",12374853,12376251,1399,"*","scl3_5g_peaks_in_btx623_peak_19074c",42,2.11504,7.51557,4.22494,1122,"Distal Intergenic",6,12446395,12449252,2858,2,"SORBI_3006G036500","KXG25958",73001
"6",12376539,12377265,727,"*","scl3_5g_peaks_in_btx623_peak_19075",36,2.1066,6.76435,3.66263,283,"Distal Intergenic",6,12446395,12449252,2858,2,"SORBI_3006G036500","KXG25958",71987
"6",12381185,12381441,257,"*","scl3_5g_peaks_in_btx623_peak_19076",18,1.74658,3.90592,1.88071,42,"Distal Intergenic",6,12446395,12449252,2858,2,"SORBI_3006G036500","KXG25958",67811
"6",12397289,12397614,326,"*","scl3_5g_peaks_in_btx623_peak_19077",18,1.81892,3.98132,1.88071,113,"Distal Intergenic",6,12446395,12449252,2858,2,"SORBI_3006G036500","KXG25958",51638
"6",12428837,12429436,600,"*","scl3_5g_peaks_in_btx623_peak_19078a",20,1.8216,4.20018,2.04889,151,"Distal Intergenic",6,12446395,12449252,2858,2,"SORBI_3006G036500","KXG25958",19816
"6",12428837,12429436,600,"*","scl3_5g_peaks_in_btx623_peak_19078b",14,1.63509,3.12689,1.42363,459,"Distal Intergenic",6,12446395,12449252,2858,2,"SORBI_3006G036500","KXG25958",19816
"6",12454613,12454946,334,"*","scl3_5g_peaks_in_btx623_peak_19079",15,1.71394,3.43578,1.58527,317,"Distal Intergenic",6,12446395,12449252,2858,2,"SORBI_3006G036500","KXG25958",-5361
"6",12459340,12459586,247,"*","scl3_5g_peaks_in_btx623_peak_19080",22,1.88276,4.61386,2.24771,148,"Distal Intergenic",6,12446395,12449252,2858,2,"SORBI_3006G036500","KXG25958",-10088
"6",12463722,12463968,247,"*","scl3_5g_peaks_in_btx623_peak_19081",16,1.71228,3.54045,1.66794,90,"Distal Intergenic",6,12446395,12449252,2858,2,"SORBI_3006G036500","KXG25958",-14470
"6",12507150,12507474,325,"*","scl3_5g_peaks_in_btx623_peak_19082",13,1.66401,3.02313,1.39217,74,"Distal Intergenic",6,12520943,12523773,2831,2,"SORBI_3006G036566","OQU81284",16299
"6",12507916,12508493,578,"*","scl3_5g_peaks_in_btx623_peak_19083",30,1.96581,5.83498,3.04371,220,"Distal Intergenic",6,12520943,12523773,2831,2,"SORBI_3006G036566","OQU81284",15280
"6",12519884,12520314,431,"*","scl3_5g_peaks_in_btx623_peak_19084",33,2.0732,6.35444,3.36342,101,"Distal Intergenic",6,12520943,12523773,2831,2,"SORBI_3006G036566","OQU81284",3459
"6",12523485,12523830,346,"*","scl3_5g_peaks_in_btx623_peak_19085",24,1.94885,4.90522,2.41411,318,"Promoter (<=1kb)",6,12520943,12523773,2831,2,"SORBI_3006G036566","OQU81284",0
"6",12571186,12571514,329,"*","scl3_5g_peaks_in_btx623_peak_19086",24,1.94885,4.90522,2.41411,213,"Distal Intergenic",6,12520943,12523773,2831,2,"SORBI_3006G036566","OQU81284",-47413
"6",12578298,12578680,383,"*","scl3_5g_peaks_in_btx623_peak_19087",22,1.90554,4.58794,2.2251,81,"Distal Intergenic",6,12520943,12523773,2831,2,"SORBI_3006G036566","OQU81284",-54525
"6",12592556,12592977,422,"*","scl3_5g_peaks_in_btx623_peak_19088",44,2.29531,7.75684,4.40411,135,"Distal Intergenic",6,12520943,12523773,2831,2,"SORBI_3006G036566","OQU81284",-68783
"6",12607481,12607838,358,"*","scl3_5g_peaks_in_btx623_peak_19089",22,1.90554,4.58794,2.2251,203,"Distal Intergenic",6,12520943,12523773,2831,2,"SORBI_3006G036566","OQU81284",-83708
"6",12613714,12613994,281,"*","scl3_5g_peaks_in_btx623_peak_19090",50,2.38193,8.5513,5.0632,120,"Distal Intergenic",6,12520943,12523773,2831,2,"SORBI_3006G036566","OQU81284",-89941
"6",12617152,12617509,358,"*","scl3_5g_peaks_in_btx623_peak_19091",35,2.16539,6.62453,3.54399,227,"Distal Intergenic",6,12520943,12523773,2831,2,"SORBI_3006G036566","OQU81284",-93379
"6",12655220,12655525,306,"*","scl3_5g_peaks_in_btx623_peak_19092",32,2.12208,6.26348,3.28865,206,"Distal Intergenic",6,12709354,12711213,1860,2,"SORBI_3006G036632","OQU81285",55688
"6",12657800,12658997,1198,"*","scl3_5g_peaks_in_btx623_peak_19093a",24,1.94885,4.90522,2.41411,113,"Distal Intergenic",6,12709354,12711213,1860,2,"SORBI_3006G036632","OQU81285",52216
"6",12657800,12658997,1198,"*","scl3_5g_peaks_in_btx623_peak_19093b",22,1.7313,4.57398,2.2251,491,"Distal Intergenic",6,12709354,12711213,1860,2,"SORBI_3006G036632","OQU81285",52216
"6",12657800,12658997,1198,"*","scl3_5g_peaks_in_btx623_peak_19093c",84,2.46917,12.2535,8.46476,964,"Distal Intergenic",6,12709354,12711213,1860,2,"SORBI_3006G036632","OQU81285",52216
"6",12659301,12660126,826,"*","scl3_5g_peaks_in_btx623_peak_19094a",18,1.78336,3.98868,1.88659,89,"Distal Intergenic",6,12709354,12711213,1860,2,"SORBI_3006G036632","OQU81285",51087
"6",12659301,12660126,826,"*","scl3_5g_peaks_in_btx623_peak_19094b",111,2.50915,14.9898,11.1007,660,"Distal Intergenic",6,12709354,12711213,1860,2,"SORBI_3006G036632","OQU81285",51087
"6",12663240,12663605,366,"*","scl3_5g_peaks_in_btx623_peak_19095",32,2.0858,6.14515,3.24193,150,"Distal Intergenic",6,12709354,12711213,1860,2,"SORBI_3006G036632","OQU81285",47608
"6",12669576,12669885,310,"*","scl3_5g_peaks_in_btx623_peak_19096",28,2.03546,5.56684,2.82382,258,"Distal Intergenic",6,12709354,12711213,1860,2,"SORBI_3006G036632","OQU81285",41328
"6",12672084,12672351,268,"*","scl3_5g_peaks_in_btx623_peak_19097",43,2.27987,7.66032,4.35098,146,"Distal Intergenic",6,12709354,12711213,1860,2,"SORBI_3006G036632","OQU81285",38862
"6",12724110,12724561,452,"*","scl3_5g_peaks_in_btx623_peak_19098",13,1.60326,2.95791,1.34274,69,"Distal Intergenic",6,12709354,12711213,1860,2,"SORBI_3006G036632","OQU81285",-12897
"6",12737347,12737635,289,"*","scl3_5g_peaks_in_btx623_peak_19099",28,2.02329,5.58698,2.84097,174,"Distal Intergenic",6,12709354,12711213,1860,2,"SORBI_3006G036632","OQU81285",-26134
"6",12753642,12753980,339,"*","scl3_5g_peaks_in_btx623_peak_19100",69,2.58953,10.6084,6.92164,174,"Distal Intergenic",6,12709354,12711213,1860,2,"SORBI_3006G036632","OQU81285",-42429
"6",12794299,12794693,395,"*","scl3_5g_peaks_in_btx623_peak_19101",17,1.74698,3.60703,1.72021,208,"Distal Intergenic",6,12827150,12830764,3615,2,"SORBI_3006G036700","KXG25960",36071
"6",12807379,12807835,457,"*","scl3_5g_peaks_in_btx623_peak_19102",26,1.98275,5.26413,2.63818,330,"Distal Intergenic",6,12827150,12830764,3615,2,"SORBI_3006G036700","KXG25960",22929
"6",12817205,12817653,449,"*","scl3_5g_peaks_in_btx623_peak_19103",17,1.74794,3.61202,1.72026,345,"Distal Intergenic",6,12827150,12830764,3615,2,"SORBI_3006G036700","KXG25960",13111
"6",12836105,12836422,318,"*","scl3_5g_peaks_in_btx623_peak_19104",13,1.63227,2.91872,1.31181,75,"Distal Intergenic",6,12827150,12830764,3615,2,"SORBI_3006G036700","KXG25960",-5341
"6",12846004,12846294,291,"*","scl3_5g_peaks_in_btx623_peak_19105",26,1.99216,5.23157,2.61184,112,"Distal Intergenic",6,12827150,12830764,3615,2,"SORBI_3006G036700","KXG25960",-15240
"6",12859059,12859843,785,"*","scl3_5g_peaks_in_btx623_peak_19106a",145,2.83565,18.4932,14.5281,163,"Distal Intergenic",6,12827150,12830764,3615,2,"SORBI_3006G036700","KXG25960",-28295
"6",12859059,12859843,785,"*","scl3_5g_peaks_in_btx623_peak_19106b",69,2.59846,10.6685,6.97123,646,"Distal Intergenic",6,12827150,12830764,3615,2,"SORBI_3006G036700","KXG25960",-28295
"6",12877803,12878554,752,"*","scl3_5g_peaks_in_btx623_peak_19107a",16,1.73277,3.53331,1.6619,72,"Distal Intergenic",6,12827150,12830764,3615,2,"SORBI_3006G036700","KXG25960",-47039
"6",12877803,12878554,752,"*","scl3_5g_peaks_in_btx623_peak_19107b",113,2.79692,15.2166,11.3218,551,"Distal Intergenic",6,12827150,12830764,3615,2,"SORBI_3006G036700","KXG25960",-47039
"6",12878846,12879658,813,"*","scl3_5g_peaks_in_btx623_peak_19108a",20,1.77438,4.31694,2.0786,138,"Distal Intergenic",6,12827150,12830764,3615,2,"SORBI_3006G036700","KXG25960",-48082
"6",12878846,12879658,813,"*","scl3_5g_peaks_in_btx623_peak_19108b",144,3.06078,18.3685,14.4058,635,"Distal Intergenic",6,12827150,12830764,3615,2,"SORBI_3006G036700","KXG25960",-48082
"6",12906475,12907316,842,"*","scl3_5g_peaks_in_btx623_peak_19109a",41,2.0024,7.46914,4.18432,164,"Distal Intergenic",6,12827150,12830764,3615,2,"SORBI_3006G036700","KXG25960",-75711
"6",12906475,12907316,842,"*","scl3_5g_peaks_in_btx623_peak_19109b",25,1.91599,5.0365,2.51931,664,"Distal Intergenic",6,12827150,12830764,3615,2,"SORBI_3006G036700","KXG25960",-75711
"6",12916794,12917086,293,"*","scl3_5g_peaks_in_btx623_peak_19110",136,3.14211,17.6351,13.6869,165,"Distal Intergenic",6,12827150,12830764,3615,2,"SORBI_3006G036700","KXG25960",-86030
"6",12920922,12921463,542,"*","scl3_5g_peaks_in_btx623_peak_19111",15,1.73231,3.41315,1.56889,94,"Distal Intergenic",6,12827150,12830764,3615,2,"SORBI_3006G036700","KXG25960",-90158
"6",12941747,12942613,867,"*","scl3_5g_peaks_in_btx623_peak_19112a",15,1.68528,3.39527,1.56889,96,"Distal Intergenic",6,12827150,12830764,3615,2,"SORBI_3006G036700","KXG25960",-110983
"6",12941747,12942613,867,"*","scl3_5g_peaks_in_btx623_peak_19112b",15,1.68528,3.39527,1.56889,246,"Distal Intergenic",6,12827150,12830764,3615,2,"SORBI_3006G036700","KXG25960",-110983
"6",12941747,12942613,867,"*","scl3_5g_peaks_in_btx623_peak_19112c",18,1.74901,3.98018,1.88071,571,"Distal Intergenic",6,12827150,12830764,3615,2,"SORBI_3006G036700","KXG25960",-110983
"6",12945994,12946649,656,"*","scl3_5g_peaks_in_btx623_peak_19113",175,2.47612,21.6064,17.5952,469,"Distal Intergenic",6,12827150,12830764,3615,2,"SORBI_3006G036700","KXG25960",-115230
"6",12949803,12950905,1103,"*","scl3_5g_peaks_in_btx623_peak_19114a",93,2.81503,13.1336,9.30731,272,"Distal Intergenic",6,12827150,12830764,3615,2,"SORBI_3006G036700","KXG25960",-119039
"6",12949803,12950905,1103,"*","scl3_5g_peaks_in_btx623_peak_19114b",69,2.22358,10.6304,6.94237,786,"Distal Intergenic",6,12827150,12830764,3615,2,"SORBI_3006G036700","KXG25960",-119039
"6",12951214,12951893,680,"*","scl3_5g_peaks_in_btx623_peak_19115a",63,2.51735,9.97814,6.33729,117,"Distal Intergenic",6,12827150,12830764,3615,2,"SORBI_3006G036700","KXG25960",-120450
"6",12951214,12951893,680,"*","scl3_5g_peaks_in_btx623_peak_19115b",44,2.29531,7.75684,4.40411,512,"Distal Intergenic",6,12827150,12830764,3615,2,"SORBI_3006G036700","KXG25960",-120450
"6",12952968,12953255,288,"*","scl3_5g_peaks_in_btx623_peak_19116",102,2.67064,14.1438,10.2819,153,"Distal Intergenic",6,12827150,12830764,3615,2,"SORBI_3006G036700","KXG25960",-122204
"6",12953969,12954270,302,"*","scl3_5g_peaks_in_btx623_peak_19117",61,2.51185,9.79974,6.17021,107,"Distal Intergenic",6,12827150,12830764,3615,2,"SORBI_3006G036700","KXG25960",-123205
"6",12977129,12977474,346,"*","scl3_5g_peaks_in_btx623_peak_19118",39,2.1733,7.20172,3.99049,118,"Distal Intergenic",6,12827150,12830764,3615,2,"SORBI_3006G036700","KXG25960",-146365
"6",12979421,12979908,488,"*","scl3_5g_peaks_in_btx623_peak_19119",14,1.689,3.14395,1.42363,84,"Distal Intergenic",6,12827150,12830764,3615,2,"SORBI_3006G036700","KXG25960",-148657
"6",12985209,12985478,270,"*","scl3_5g_peaks_in_btx623_peak_19120",22,1.90554,4.58794,2.2251,164,"Distal Intergenic",6,12827150,12830764,3615,2,"SORBI_3006G036700","KXG25960",-154445
"6",12995095,12995451,357,"*","scl3_5g_peaks_in_btx623_peak_19121",21,1.85687,4.46754,2.19662,303,"Distal Intergenic",6,12827150,12830764,3615,2,"SORBI_3006G036700","KXG25960",-164331
"6",12998481,12998868,388,"*","scl3_5g_peaks_in_btx623_peak_19122",21,1.87087,4.39956,2.14289,249,"Distal Intergenic",6,12827150,12830764,3615,2,"SORBI_3006G036700","KXG25960",-167717
"6",13021792,13022483,692,"*","scl3_5g_peaks_in_btx623_peak_19123",96,2.85831,13.4398,9.60122,307,"Distal Intergenic",6,12827150,12830764,3615,2,"SORBI_3006G036700","KXG25960",-191028
"6",13034432,13034841,410,"*","scl3_5g_peaks_in_btx623_peak_19124a",47,2.33862,8.1502,4.72479,115,"Distal Intergenic",6,12827150,12830764,3615,2,"SORBI_3006G036700","KXG25960",-203668
"6",13034432,13034841,410,"*","scl3_5g_peaks_in_btx623_peak_19124b",18,1.81892,3.98132,1.88071,371,"Distal Intergenic",6,12827150,12830764,3615,2,"SORBI_3006G036700","KXG25960",-203668
"6",13038288,13038784,497,"*","scl3_5g_peaks_in_btx623_peak_19125",15,1.66821,3.30376,1.54756,71,"Distal Intergenic",6,12827150,12830764,3615,2,"SORBI_3006G036700","KXG25960",-207524
"6",13039644,13040535,892,"*","scl3_5g_peaks_in_btx623_peak_19126a",22,1.59032,4.61021,2.2448,93,"Distal Intergenic",6,12827150,12830764,3615,2,"SORBI_3006G036700","KXG25960",-208880
"6",13039644,13040535,892,"*","scl3_5g_peaks_in_btx623_peak_19126b",30,1.82475,5.84946,3.04851,669,"Distal Intergenic",6,12827150,12830764,3615,2,"SORBI_3006G036700","KXG25960",-208880
"6",13069957,13070318,362,"*","scl3_5g_peaks_in_btx623_peak_19127",18,1.81892,3.98132,1.88071,228,"Distal Intergenic",6,13285135,13286534,1400,2,"SORBI_3006G036801","OQU81286",216216
"6",13079468,13079976,509,"*","scl3_5g_peaks_in_btx623_peak_19128a",23,1.88237,4.68636,2.30545,122,"Distal Intergenic",6,13285135,13286534,1400,2,"SORBI_3006G036801","OQU81286",206558
"6",13079468,13079976,509,"*","scl3_5g_peaks_in_btx623_peak_19128b",26,1.99216,5.23157,2.61184,375,"Distal Intergenic",6,13285135,13286534,1400,2,"SORBI_3006G036801","OQU81286",206558
"6",13094269,13094599,331,"*","scl3_5g_peaks_in_btx623_peak_19129",22,1.8236,4.55278,2.2251,196,"Distal Intergenic",6,13285135,13286534,1400,2,"SORBI_3006G036801","OQU81286",191935
"6",13136434,13137185,752,"*","scl3_5g_peaks_in_btx623_peak_19130a",17,1.72655,3.73347,1.75326,142,"Distal Intergenic",6,13285135,13286534,1400,2,"SORBI_3006G036801","OQU81286",149349
"6",13136434,13137185,752,"*","scl3_5g_peaks_in_btx623_peak_19130b",40,2.10434,7.24086,4.0242,643,"Distal Intergenic",6,13285135,13286534,1400,2,"SORBI_3006G036801","OQU81286",149349
"6",13200635,13200950,316,"*","scl3_5g_peaks_in_btx623_peak_19131",47,2.33862,8.1502,4.72479,189,"Distal Intergenic",6,13285135,13286534,1400,2,"SORBI_3006G036801","OQU81286",85584
"6",13227102,13227581,480,"*","scl3_5g_peaks_in_btx623_peak_19132",16,1.73258,3.47346,1.61513,74,"Distal Intergenic",6,13285135,13286534,1400,2,"SORBI_3006G036801","OQU81286",58953
"6",13248291,13248685,395,"*","scl3_5g_peaks_in_btx623_peak_19133",13,1.61777,2.94137,1.32898,229,"Distal Intergenic",6,13285135,13286534,1400,2,"SORBI_3006G036801","OQU81286",37849
"6",13257344,13257706,363,"*","scl3_5g_peaks_in_btx623_peak_19134",22,1.90554,4.58794,2.2251,157,"Distal Intergenic",6,13285135,13286534,1400,2,"SORBI_3006G036801","OQU81286",28828
"6",13269393,13269929,537,"*","scl3_5g_peaks_in_btx623_peak_19135",14,1.689,3.14395,1.42363,165,"Distal Intergenic",6,13285135,13286534,1400,2,"SORBI_3006G036801","OQU81286",16605
"6",13296602,13296947,346,"*","scl3_5g_peaks_in_btx623_peak_19136",22,1.79022,4.47919,2.20561,136,"Distal Intergenic",6,13285135,13286534,1400,2,"SORBI_3006G036801","OQU81286",-10068
"6",13327665,13327990,326,"*","scl3_5g_peaks_in_btx623_peak_19137",20,1.86223,4.27992,2.04889,236,"Distal Intergenic",6,13285135,13286534,1400,2,"SORBI_3006G036801","OQU81286",-41131
"6",13330346,13331015,670,"*","scl3_5g_peaks_in_btx623_peak_19138a",21,1.85687,4.46754,2.19662,76,"Distal Intergenic",6,13285135,13286534,1400,2,"SORBI_3006G036801","OQU81286",-43812
"6",13330346,13331015,670,"*","scl3_5g_peaks_in_btx623_peak_19138b",90,2.6649,12.8403,9.02643,430,"Distal Intergenic",6,13285135,13286534,1400,2,"SORBI_3006G036801","OQU81286",-43812
"6",13339689,13340006,318,"*","scl3_5g_peaks_in_btx623_peak_19139",41,2.252,7.37135,4.10021,125,"Distal Intergenic",6,13285135,13286534,1400,2,"SORBI_3006G036801","OQU81286",-53155
"6",13366054,13366675,622,"*","scl3_5g_peaks_in_btx623_peak_19140",26,1.99216,5.23157,2.61184,134,"Distal Intergenic",6,13285135,13286534,1400,2,"SORBI_3006G036801","OQU81286",-79520
"6",13367111,13368020,910,"*","scl3_5g_peaks_in_btx623_peak_19141a",30,2.07877,5.91086,3.04851,100,"Distal Intergenic",6,13285135,13286534,1400,2,"SORBI_3006G036801","OQU81286",-80577
"6",13367111,13368020,910,"*","scl3_5g_peaks_in_btx623_peak_19141b",15,1.63745,3.33383,1.56889,336,"Distal Intergenic",6,13285135,13286534,1400,2,"SORBI_3006G036801","OQU81286",-80577
"6",13367111,13368020,910,"*","scl3_5g_peaks_in_btx623_peak_19141c",85,2.72618,12.3353,8.5432,638,"Distal Intergenic",6,13285135,13286534,1400,2,"SORBI_3006G036801","OQU81286",-80577
"6",13372843,13373905,1063,"*","scl3_5g_peaks_in_btx623_peak_19142a",28,2.03546,5.56684,2.82382,134,"Distal Intergenic",6,13285135,13286534,1400,2,"SORBI_3006G036801","OQU81286",-86309
"6",13372843,13373905,1063,"*","scl3_5g_peaks_in_btx623_peak_19142b",40,2.10007,7.30812,4.08325,822,"Distal Intergenic",6,13285135,13286534,1400,2,"SORBI_3006G036801","OQU81286",-86309
"6",13381782,13382267,486,"*","scl3_5g_peaks_in_btx623_peak_19143a",14,1.689,3.14395,1.42363,194,"Distal Intergenic",6,13285135,13286534,1400,2,"SORBI_3006G036801","OQU81286",-95248
"6",13381782,13382267,486,"*","scl3_5g_peaks_in_btx623_peak_19143b",15,1.73231,3.41315,1.56889,250,"Distal Intergenic",6,13285135,13286534,1400,2,"SORBI_3006G036801","OQU81286",-95248
"6",13393378,13393681,304,"*","scl3_5g_peaks_in_btx623_peak_19144",18,1.75958,3.85742,1.85025,158,"Distal Intergenic",6,13285135,13286534,1400,2,"SORBI_3006G036801","OQU81286",-106844
"6",13400095,13402285,2191,"*","scl3_5g_peaks_in_btx623_peak_19145a",41,2.09197,7.44309,4.16215,254,"Distal Intergenic",6,13285135,13286534,1400,2,"SORBI_3006G036801","OQU81286",-113561
"6",13400095,13402285,2191,"*","scl3_5g_peaks_in_btx623_peak_19145b",22,1.76735,4.6452,2.27181,689,"Distal Intergenic",6,13285135,13286534,1400,2,"SORBI_3006G036801","OQU81286",-113561
"6",13400095,13402285,2191,"*","scl3_5g_peaks_in_btx623_peak_19145c",87,2.39724,12.5253,8.72314,1309,"Distal Intergenic",6,13285135,13286534,1400,2,"SORBI_3006G036801","OQU81286",-113561
"6",13400095,13402285,2191,"*","scl3_5g_peaks_in_btx623_peak_19145d",52,2.16598,8.72498,5.22066,2059,"Distal Intergenic",6,13285135,13286534,1400,2,"SORBI_3006G036801","OQU81286",-113561
"6",13402577,13403059,483,"*","scl3_5g_peaks_in_btx623_peak_19146",87,2.31157,12.5408,8.73791,230,"Distal Intergenic",6,13285135,13286534,1400,2,"SORBI_3006G036801","OQU81286",-116043
"6",13403309,13403718,410,"*","scl3_5g_peaks_in_btx623_peak_19147",122,3.00379,16.1676,12.2504,213,"Distal Intergenic",6,13285135,13286534,1400,2,"SORBI_3006G036801","OQU81286",-116775
"6",13405508,13406249,742,"*","scl3_5g_peaks_in_btx623_peak_19148",57,2.46854,9.37619,5.78781,184,"Distal Intergenic",6,13285135,13286534,1400,2,"SORBI_3006G036801","OQU81286",-118974
"6",13433456,13433730,275,"*","scl3_5g_peaks_in_btx623_peak_19149",26,1.99216,5.23157,2.61184,155,"Distal Intergenic",6,13285135,13286534,1400,2,"SORBI_3006G036801","OQU81286",-146922
"6",13435412,13435835,424,"*","scl3_5g_peaks_in_btx623_peak_19150",24,1.94885,4.90522,2.41411,205,"Distal Intergenic",6,13285135,13286534,1400,2,"SORBI_3006G036801","OQU81286",-148878
"6",13441556,13442555,1000,"*","scl3_5g_peaks_in_btx623_peak_19151",30,1.925,5.87989,3.04851,544,"Distal Intergenic",6,13285135,13286534,1400,2,"SORBI_3006G036801","OQU81286",-155022
"6",13465620,13465889,270,"*","scl3_5g_peaks_in_btx623_peak_19152",20,1.86223,4.27992,2.04889,143,"Distal Intergenic",6,13600571,13601992,1422,1,"SORBI_3006G036900","EES10550",-134682
"6",13483603,13484019,417,"*","scl3_5g_peaks_in_btx623_peak_19153",14,1.689,3.14395,1.42363,66,"Distal Intergenic",6,13600571,13601992,1422,1,"SORBI_3006G036900","EES10550",-116552
"6",13516383,13517141,759,"*","scl3_5g_peaks_in_btx623_peak_19154a",83,2.64747,12.084,8.30194,175,"Distal Intergenic",6,13600571,13601992,1422,1,"SORBI_3006G036900","EES10550",-83430
"6",13516383,13517141,759,"*","scl3_5g_peaks_in_btx623_peak_19154b",38,2.20869,6.99387,3.81338,529,"Distal Intergenic",6,13600571,13601992,1422,1,"SORBI_3006G036900","EES10550",-83430
"6",13520754,13521179,426,"*","scl3_5g_peaks_in_btx623_peak_19155",120,3.07485,15.9268,12.0145,129,"Distal Intergenic",6,13600571,13601992,1422,1,"SORBI_3006G036900","EES10550",-79392
"6",13547517,13547883,367,"*","scl3_5g_peaks_in_btx623_peak_19156",33,2.01803,6.35838,3.36647,169,"Distal Intergenic",6,13600571,13601992,1422,1,"SORBI_3006G036900","EES10550",-52688
"6",13590037,13590398,362,"*","scl3_5g_peaks_in_btx623_peak_19157",24,1.94885,4.90522,2.41411,212,"Distal Intergenic",6,13600571,13601992,1422,1,"SORBI_3006G036900","EES10550",-10173
"6",13615225,13615773,549,"*","scl3_5g_peaks_in_btx623_peak_19158a",22,1.90554,4.58794,2.2251,128,"Promoter (<=1kb)",6,13613964,13615194,1231,2,"SORBI_3006G037000","KXG25962",-31
"6",13615225,13615773,549,"*","scl3_5g_peaks_in_btx623_peak_19158b",44,2.29531,7.75684,4.40411,330,"Promoter (<=1kb)",6,13613964,13615194,1231,2,"SORBI_3006G037000","KXG25962",-31
"6",13624843,13625129,287,"*","scl3_5g_peaks_in_btx623_peak_19159",28,2.03546,5.56684,2.82382,123,"Distal Intergenic",6,13613964,13615194,1231,2,"SORBI_3006G037000","KXG25962",-9649
"6",13635462,13636172,711,"*","scl3_5g_peaks_in_btx623_peak_19160a",48,2.21601,8.25235,4.81596,179,"Distal Intergenic",6,13613964,13615194,1231,2,"SORBI_3006G037000","KXG25962",-20268
"6",13635462,13636172,711,"*","scl3_5g_peaks_in_btx623_peak_19160b",15,1.69604,3.28827,1.53447,492,"Distal Intergenic",6,13613964,13615194,1231,2,"SORBI_3006G037000","KXG25962",-20268
"6",13636430,13636759,330,"*","scl3_5g_peaks_in_btx623_peak_19161",338,3.99338,37.9637,33.8265,186,"Distal Intergenic",6,13613964,13615194,1231,2,"SORBI_3006G037000","KXG25962",-21236
"6",13637151,13639692,2542,"*","scl3_5g_peaks_in_btx623_peak_19162a",29,1.90837,5.76246,2.98411,228,"Distal Intergenic",6,13613964,13615194,1231,2,"SORBI_3006G037000","KXG25962",-21957
"6",13637151,13639692,2542,"*","scl3_5g_peaks_in_btx623_peak_19162b",72,2.4801,10.9709,7.25692,711,"Distal Intergenic",6,13613964,13615194,1231,2,"SORBI_3006G037000","KXG25962",-21957
"6",13637151,13639692,2542,"*","scl3_5g_peaks_in_btx623_peak_19162c",45,2.19302,7.97747,4.59795,1192,"Distal Intergenic",6,13613964,13615194,1231,2,"SORBI_3006G037000","KXG25962",-21957
"6",13637151,13639692,2542,"*","scl3_5g_peaks_in_btx623_peak_19162d",26,1.72161,5.2407,2.61969,1826,"Distal Intergenic",6,13613964,13615194,1231,2,"SORBI_3006G037000","KXG25962",-21957
"6",13637151,13639692,2542,"*","scl3_5g_peaks_in_btx623_peak_19162e",48,2.07141,8.32712,4.88269,2075,"Distal Intergenic",6,13613964,13615194,1231,2,"SORBI_3006G037000","KXG25962",-21957
"6",13637151,13639692,2542,"*","scl3_5g_peaks_in_btx623_peak_19162f",63,2.44537,10.0321,6.38758,2322,"Distal Intergenic",6,13613964,13615194,1231,2,"SORBI_3006G037000","KXG25962",-21957
"6",13661603,13661930,328,"*","scl3_5g_peaks_in_btx623_peak_19163",62,2.14677,9.89701,6.26144,159,"Distal Intergenic",6,13613964,13615194,1231,2,"SORBI_3006G037000","KXG25962",-46409
"6",13662410,13662760,351,"*","scl3_5g_peaks_in_btx623_peak_19164",100,2.90162,13.9247,10.0691,152,"Distal Intergenic",6,13613964,13615194,1231,2,"SORBI_3006G037000","KXG25962",-47216
"6",13665892,13666177,286,"*","scl3_5g_peaks_in_btx623_peak_19165",24,1.94885,4.90522,2.41411,134,"Distal Intergenic",6,13613964,13615194,1231,2,"SORBI_3006G037000","KXG25962",-50698
"6",13719492,13720030,539,"*","scl3_5g_peaks_in_btx623_peak_19166",26,1.99216,5.23157,2.61184,99,"Distal Intergenic",6,13613964,13615194,1231,2,"SORBI_3006G037000","KXG25962",-104298
"6",13730117,13730367,251,"*","scl3_5g_peaks_in_btx623_peak_19167",18,1.81892,3.98132,1.88071,246,"Distal Intergenic",6,13613964,13615194,1231,2,"SORBI_3006G037000","KXG25962",-114923
"6",13750034,13750806,773,"*","scl3_5g_peaks_in_btx623_peak_19168a",26,1.99216,5.23157,2.61184,76,"Distal Intergenic",6,13613964,13615194,1231,2,"SORBI_3006G037000","KXG25962",-134840
"6",13750034,13750806,773,"*","scl3_5g_peaks_in_btx623_peak_19168b",32,2.12208,6.26348,3.28865,376,"Distal Intergenic",6,13613964,13615194,1231,2,"SORBI_3006G037000","KXG25962",-134840
"6",13750034,13750806,773,"*","scl3_5g_peaks_in_btx623_peak_19168c",18,1.81892,3.98132,1.88071,749,"Distal Intergenic",6,13613964,13615194,1231,2,"SORBI_3006G037000","KXG25962",-134840
"6",13760809,13761068,260,"*","scl3_5g_peaks_in_btx623_peak_19169",22,1.90554,4.58794,2.2251,155,"Distal Intergenic",6,13898757,13902414,3658,2,"SORBI_3006G037050","OQU81287",141346
"6",13765290,13765671,382,"*","scl3_5g_peaks_in_btx623_peak_19170a",15,1.73231,3.41315,1.56889,82,"Distal Intergenic",6,13898757,13902414,3658,2,"SORBI_3006G037050","OQU81287",136743
"6",13765290,13765671,382,"*","scl3_5g_peaks_in_btx623_peak_19170b",20,1.86223,4.27992,2.04889,372,"Distal Intergenic",6,13898757,13902414,3658,2,"SORBI_3006G037050","OQU81287",136743
"6",13767729,13768311,583,"*","scl3_5g_peaks_in_btx623_peak_19171a",37,2.02029,6.90812,3.78382,162,"Distal Intergenic",6,13898757,13902414,3658,2,"SORBI_3006G037050","OQU81287",134103
"6",13767729,13768311,583,"*","scl3_5g_peaks_in_btx623_peak_19171b",32,2.12208,6.26348,3.28865,483,"Distal Intergenic",6,13898757,13902414,3658,2,"SORBI_3006G037050","OQU81287",134103
"6",13771088,13771921,834,"*","scl3_5g_peaks_in_btx623_peak_19172a",85,2.20553,12.2982,8.50753,343,"Distal Intergenic",6,13898757,13902414,3658,2,"SORBI_3006G037050","OQU81287",130493
"6",13771088,13771921,834,"*","scl3_5g_peaks_in_btx623_peak_19172b",28,2.01593,5.63304,2.87762,789,"Distal Intergenic",6,13898757,13902414,3658,2,"SORBI_3006G037050","OQU81287",130493
"6",13774601,13775132,532,"*","scl3_5g_peaks_in_btx623_peak_19173",110,2.98823,14.9134,11.0261,245,"Distal Intergenic",6,13898757,13902414,3658,2,"SORBI_3006G037050","OQU81287",127282
"6",13777822,13778121,300,"*","scl3_5g_peaks_in_btx623_peak_19174",20,1.68415,4.1874,2.04295,76,"Distal Intergenic",6,13898757,13902414,3658,2,"SORBI_3006G037050","OQU81287",124293
"6",13785027,13785303,277,"*","scl3_5g_peaks_in_btx623_peak_19175",30,2.07877,5.91086,3.04851,218,"Distal Intergenic",6,13898757,13902414,3658,2,"SORBI_3006G037050","OQU81287",117111
"6",13786151,13786460,310,"*","scl3_5g_peaks_in_btx623_peak_19176",125,3.11816,16.4425,12.5185,148,"Distal Intergenic",6,13898757,13902414,3658,2,"SORBI_3006G037050","OQU81287",115954
"6",13786781,13788274,1494,"*","scl3_5g_peaks_in_btx623_peak_19177a",78,2.68508,11.5653,7.80881,174,"Distal Intergenic",6,13898757,13902414,3658,2,"SORBI_3006G037050","OQU81287",114140
"6",13786781,13788274,1494,"*","scl3_5g_peaks_in_btx623_peak_19177b",68,2.50252,10.5812,6.89609,681,"Distal Intergenic",6,13898757,13902414,3658,2,"SORBI_3006G037050","OQU81287",114140
"6",13786781,13788274,1494,"*","scl3_5g_peaks_in_btx623_peak_19177c",44,2.29531,7.75684,4.40411,1205,"Distal Intergenic",6,13898757,13902414,3658,2,"SORBI_3006G037050","OQU81287",114140
"6",13840748,13841073,326,"*","scl3_5g_peaks_in_btx623_peak_19178",17,1.77562,3.69234,1.72026,66,"Distal Intergenic",6,13898757,13902414,3658,2,"SORBI_3006G037050","OQU81287",61341
"6",13846306,13846974,669,"*","scl3_5g_peaks_in_btx623_peak_19179a",24,1.94885,4.90522,2.41411,85,"Distal Intergenic",6,13898757,13902414,3658,2,"SORBI_3006G037050","OQU81287",55440
"6",13846306,13846974,669,"*","scl3_5g_peaks_in_btx623_peak_19179b",14,1.689,3.14395,1.42363,528,"Distal Intergenic",6,13898757,13902414,3658,2,"SORBI_3006G037050","OQU81287",55440
"6",13872265,13872675,411,"*","scl3_5g_peaks_in_btx623_peak_19180a",13,1.62607,2.98371,1.36329,105,"Distal Intergenic",6,13898757,13902414,3658,2,"SORBI_3006G037050","OQU81287",29739
"6",13872265,13872675,411,"*","scl3_5g_peaks_in_btx623_peak_19180b",13,1.62607,2.98371,1.36329,272,"Distal Intergenic",6,13898757,13902414,3658,2,"SORBI_3006G037050","OQU81287",29739
"6",13946901,13947191,291,"*","scl3_5g_peaks_in_btx623_peak_19181",20,1.82514,4.15118,2.01412,99,"Distal Intergenic",6,13915071,13915838,768,2,"SORBI_3006G037150","OQU81288",-31063
"6",14121139,14121479,341,"*","scl3_5g_peaks_in_btx623_peak_19182",217,1.81055,25.7857,21.7293,127,"Distal Intergenic",6,14129051,14131799,2749,2,"SORBI_3006G037300","EES11923",10320
"6",14126386,14126640,255,"*","scl3_5g_peaks_in_btx623_peak_19183",28,1.9968,5.60598,2.85458,194,"Distal Intergenic",6,14129051,14131799,2749,2,"SORBI_3006G037300","EES11923",5159
"6",14139720,14140161,442,"*","scl3_5g_peaks_in_btx623_peak_19184",14,1.63133,3.05875,1.42109,67,"Distal Intergenic",6,14129051,14131799,2749,2,"SORBI_3006G037300","EES11923",-7921
"6",14199330,14199625,296,"*","scl3_5g_peaks_in_btx623_peak_19185",28,2.00237,5.46458,2.80135,162,"Distal Intergenic",6,14221600,14223833,2234,1,"SORBI_3006G037500","EES10556",-21975
"6",14276398,14276693,296,"*","scl3_5g_peaks_in_btx623_peak_19186",15,1.73231,3.41315,1.56889,61,"Distal Intergenic",6,14221600,14223833,2234,1,"SORBI_3006G037500","EES10556",54798
"6",14308940,14309196,257,"*","scl3_5g_peaks_in_btx623_peak_19187",17,1.77562,3.69234,1.72026,151,"Distal Intergenic",6,14221600,14223833,2234,1,"SORBI_3006G037500","EES10556",87340
"6",14331638,14332002,365,"*","scl3_5g_peaks_in_btx623_peak_19188",17,1.77562,3.69234,1.72026,77,"Distal Intergenic",6,14398069,14399299,1231,2,"SORBI_3006G037600","OQU81291",67297
"6",14343248,14343578,331,"*","scl3_5g_peaks_in_btx623_peak_19189",14,1.66838,3.09646,1.42363,66,"Distal Intergenic",6,14398069,14399299,1231,2,"SORBI_3006G037600","OQU81291",55721
"6",14376027,14376287,261,"*","scl3_5g_peaks_in_btx623_peak_19190",16,1.70612,3.56322,1.68455,102,"Distal Intergenic",6,14398069,14399299,1231,2,"SORBI_3006G037600","OQU81291",23012
"6",14378263,14378689,427,"*","scl3_5g_peaks_in_btx623_peak_19191",14,1.66379,3.07379,1.42363,226,"Distal Intergenic",6,14398069,14399299,1231,2,"SORBI_3006G037600","OQU81291",20610
"6",14395842,14396152,311,"*","scl3_5g_peaks_in_btx623_peak_19192",23,1.92001,4.74548,2.35084,238,"Distal Intergenic",6,14398069,14399299,1231,2,"SORBI_3006G037600","OQU81291",3147
"6",14402441,14402810,370,"*","scl3_5g_peaks_in_btx623_peak_19193",20,1.86223,4.27992,2.04889,189,"Promoter (1-2kb)",6,14403485,14404733,1249,2,"SORBI_3006G037650","OQU81292",1923
"6",14454837,14455102,266,"*","scl3_5g_peaks_in_btx623_peak_19194",24,1.91178,5.01134,2.49983,205,"Distal Intergenic",6,14403485,14404733,1249,2,"SORBI_3006G037650","OQU81292",-50104
"6",14505150,14505481,332,"*","scl3_5g_peaks_in_btx623_peak_19195",14,1.689,3.14395,1.42363,81,"Intron (OQU81293/SORBI_3006G037700, intron 21 of 25)",6,14536724,14537643,920,1,"SORBI_3006G037800","KXG25967",-31243
"6",14522770,14523262,493,"*","scl3_5g_peaks_in_btx623_peak_19196",30,2.0404,5.87043,3.04851,337,"Intron (OQU81293/SORBI_3006G037700, intron 15 of 25)",6,14536724,14537643,920,1,"SORBI_3006G037800","KXG25967",-13462
"6",14538731,14539043,313,"*","scl3_5g_peaks_in_btx623_peak_19197",26,1.99216,5.23157,2.61184,103,"Intron (OQU81293/SORBI_3006G037700, intron 7 of 25)",6,14536724,14537643,920,1,"SORBI_3006G037800","KXG25967",2007
"6",14580877,14581159,283,"*","scl3_5g_peaks_in_btx623_peak_19198",30,1.89104,5.86508,3.04851,120,"Distal Intergenic",6,14487572,14548530,60959,2,"SORBI_3006G037700","OQU81293",-32347
"6",14586171,14586712,542,"*","scl3_5g_peaks_in_btx623_peak_19199",15,1.73231,3.41315,1.56889,106,"Distal Intergenic",6,14487572,14548530,60959,2,"SORBI_3006G037700","OQU81293",-37641
"6",14601003,14601263,261,"*","scl3_5g_peaks_in_btx623_peak_19200",14,1.60634,3.06503,1.42363,64,"Distal Intergenic",6,14487572,14548530,60959,2,"SORBI_3006G037700","OQU81293",-52473
"6",14604568,14604853,286,"*","scl3_5g_peaks_in_btx623_peak_19201",32,1.87536,6.26113,3.28865,145,"Distal Intergenic",6,14487572,14548530,60959,2,"SORBI_3006G037700","OQU81293",-56038
"6",14625327,14625650,324,"*","scl3_5g_peaks_in_btx623_peak_19202",13,1.64119,2.96254,1.3465,109,"Distal Intergenic",6,14668159,14668958,800,2,"SORBI_3006G037900","KXG25968",43308
"6",14638924,14639255,332,"*","scl3_5g_peaks_in_btx623_peak_19203",13,1.64026,2.90871,1.30423,66,"Distal Intergenic",6,14668159,14668958,800,2,"SORBI_3006G037900","KXG25968",29703
"6",14644907,14645359,453,"*","scl3_5g_peaks_in_btx623_peak_19204",19,1.79712,4.06478,1.94602,72,"Distal Intergenic",6,14668159,14668958,800,2,"SORBI_3006G037900","KXG25968",23599
"6",14664538,14664963,426,"*","scl3_5g_peaks_in_btx623_peak_19205",15,1.7007,3.31184,1.55381,70,"Distal Intergenic",6,14668159,14668958,800,2,"SORBI_3006G037900","KXG25968",3995
"6",14670768,14671021,254,"*","scl3_5g_peaks_in_btx623_peak_19206",15,1.73231,3.41315,1.56889,140,"Promoter (1-2kb)",6,14668159,14668958,800,2,"SORBI_3006G037900","KXG25968",-1810
"6",14680565,14681044,480,"*","scl3_5g_peaks_in_btx623_peak_19207",18,1.77613,3.88542,1.87254,166,"Distal Intergenic",6,14668159,14668958,800,2,"SORBI_3006G037900","KXG25968",-11607
"6",14705274,14705588,315,"*","scl3_5g_peaks_in_btx623_peak_19208",15,1.6954,3.33996,1.56889,91,"Distal Intergenic",6,14668159,14668958,800,2,"SORBI_3006G037900","KXG25968",-36316
"6",14765206,14765564,359,"*","scl3_5g_peaks_in_btx623_peak_19209",17,1.77562,3.69234,1.72026,81,"Distal Intergenic",6,14668159,14668958,800,2,"SORBI_3006G037900","KXG25968",-96248
"6",14781763,14782013,251,"*","scl3_5g_peaks_in_btx623_peak_19210",22,1.90554,4.58794,2.2251,121,"Distal Intergenic",6,14668159,14668958,800,2,"SORBI_3006G037900","KXG25968",-112805
"6",14782333,14782587,255,"*","scl3_5g_peaks_in_btx623_peak_19211",22,1.90554,4.58794,2.2251,125,"Distal Intergenic",6,14668159,14668958,800,2,"SORBI_3006G037900","KXG25968",-113375
"6",14824316,14824590,275,"*","scl3_5g_peaks_in_btx623_peak_19212",14,1.68451,3.22997,1.49076,103,"Distal Intergenic",6,14668159,14668958,800,2,"SORBI_3006G037900","KXG25968",-155358
"6",14847945,14848505,561,"*","scl3_5g_peaks_in_btx623_peak_19213",13,1.63227,2.91872,1.31181,103,"Distal Intergenic",6,14668159,14668958,800,2,"SORBI_3006G037900","KXG25968",-178987
"6",14855638,14855916,279,"*","scl3_5g_peaks_in_btx623_peak_19214",15,1.71388,3.43548,1.58527,238,"Distal Intergenic",6,14668159,14668958,800,2,"SORBI_3006G037900","KXG25968",-186680
"6",14864784,14865609,826,"*","scl3_5g_peaks_in_btx623_peak_19215",32,2.06946,6.23589,3.28865,682,"Distal Intergenic",6,14668159,14668958,800,2,"SORBI_3006G037900","KXG25968",-195826
"6",14869380,14869684,305,"*","scl3_5g_peaks_in_btx623_peak_19216",14,1.63133,3.05875,1.42109,76,"Distal Intergenic",6,14668159,14668958,800,2,"SORBI_3006G037900","KXG25968",-200422
"6",14921615,14921989,375,"*","scl3_5g_peaks_in_btx623_peak_19217",13,1.6253,2.9798,1.35982,75,"Distal Intergenic",6,15097878,15140641,42764,2,"SORBI_3006G038000","OQU81294",218652
"6",14932218,14932575,358,"*","scl3_5g_peaks_in_btx623_peak_19218",19,1.72408,4.00753,1.90098,65,"Distal Intergenic",6,15097878,15140641,42764,2,"SORBI_3006G038000","OQU81294",208066
"6",14950405,14950984,580,"*","scl3_5g_peaks_in_btx623_peak_19219",13,1.63738,2.99272,1.3699,88,"Distal Intergenic",6,15097878,15140641,42764,2,"SORBI_3006G038000","OQU81294",189657
"6",14994714,14995153,440,"*","scl3_5g_peaks_in_btx623_peak_19220",15,1.6954,3.33996,1.56889,86,"Distal Intergenic",6,15097878,15140641,42764,2,"SORBI_3006G038000","OQU81294",145488
"6",15008887,15009207,321,"*","scl3_5g_peaks_in_btx623_peak_19221",16,1.74873,3.5555,1.68061,203,"Distal Intergenic",6,15097878,15140641,42764,2,"SORBI_3006G038000","OQU81294",131434
"6",15035298,15035909,612,"*","scl3_5g_peaks_in_btx623_peak_19222a",35,2.15696,6.57392,3.54399,194,"Distal Intergenic",6,15097878,15140641,42764,2,"SORBI_3006G038000","OQU81294",104732
"6",15035298,15035909,612,"*","scl3_5g_peaks_in_btx623_peak_19222b",24,1.87659,4.94886,2.44834,426,"Distal Intergenic",6,15097878,15140641,42764,2,"SORBI_3006G038000","OQU81294",104732
"6",15062304,15062588,285,"*","scl3_5g_peaks_in_btx623_peak_19223",25,1.96476,5.07704,2.55183,91,"Distal Intergenic",6,15097878,15140641,42764,2,"SORBI_3006G038000","OQU81294",78053
"6",15063723,15064209,487,"*","scl3_5g_peaks_in_btx623_peak_19224a",13,1.64991,2.95515,1.34068,165,"Distal Intergenic",6,15097878,15140641,42764,2,"SORBI_3006G038000","OQU81294",76432
"6",15063723,15064209,487,"*","scl3_5g_peaks_in_btx623_peak_19224b",23,1.9275,4.78697,2.38481,323,"Distal Intergenic",6,15097878,15140641,42764,2,"SORBI_3006G038000","OQU81294",76432
"6",15102207,15102648,442,"*","scl3_5g_peaks_in_btx623_peak_19225",41,2.22784,7.44574,4.16354,283,"Intron (KXG25972/SORBI_3006G038000, intron 15 of 17)",6,15097878,15140641,42764,2,"SORBI_3006G038000","OQU81294",37993
"6",15137522,15137784,263,"*","scl3_5g_peaks_in_btx623_peak_19226",24,1.93463,4.82649,2.41411,127,"Intron (KXG25972/SORBI_3006G038000, intron 6 of 17)",6,15097878,15140641,42764,2,"SORBI_3006G038000","OQU81294",2857
"6",15168669,15168969,301,"*","scl3_5g_peaks_in_btx623_peak_19227",23,1.87679,4.80222,2.39688,167,"Distal Intergenic",6,15145737,15146711,975,2,"SORBI_3006G038050","OQU81299",-21958
"6",15184571,15184878,308,"*","scl3_5g_peaks_in_btx623_peak_19228",18,1.81892,3.98132,1.88071,251,"Distal Intergenic",6,15145737,15146711,975,2,"SORBI_3006G038050","OQU81299",-37860
"6",15210349,15210706,358,"*","scl3_5g_peaks_in_btx623_peak_19229",13,1.6201,2.90618,1.30259,119,"Distal Intergenic",6,15145737,15146711,975,2,"SORBI_3006G038050","OQU81299",-63638
"6",15275493,15275762,270,"*","scl3_5g_peaks_in_btx623_peak_19230",24,1.94885,4.90522,2.41411,176,"Distal Intergenic",6,15323240,15325856,2617,2,"SORBI_3006G038100","OQU81300",50094
"6",15300033,15300348,316,"*","scl3_5g_peaks_in_btx623_peak_19231",30,1.91948,5.91901,3.05596,164,"Distal Intergenic",6,15323240,15325856,2617,2,"SORBI_3006G038100","OQU81300",25508
"6",15313469,15313716,248,"*","scl3_5g_peaks_in_btx623_peak_19232",18,1.81892,3.98132,1.88071,72,"Distal Intergenic",6,15323240,15325856,2617,2,"SORBI_3006G038100","OQU81300",12140
"6",15315058,15315531,474,"*","scl3_5g_peaks_in_btx623_peak_19233",14,1.689,3.14395,1.42363,75,"Distal Intergenic",6,15323240,15325856,2617,2,"SORBI_3006G038100","OQU81300",10325
"6",15369713,15370001,289,"*","scl3_5g_peaks_in_btx623_peak_19234",31,1.90657,5.9798,3.10562,107,"Distal Intergenic",6,15377438,15386416,8979,2,"SORBI_3006G038200","EES11933",16415
"6",15435447,15436130,684,"*","scl3_5g_peaks_in_btx623_peak_19235",24,1.91228,4.9365,2.44004,80,"Distal Intergenic",6,15377438,15386416,8979,2,"SORBI_3006G038200","EES11933",-49031
"6",15459070,15459383,314,"*","scl3_5g_peaks_in_btx623_peak_19236",20,1.85619,4.3198,2.0786,289,"Distal Intergenic",6,15377438,15386416,8979,2,"SORBI_3006G038200","EES11933",-72654
"6",15506811,15507215,405,"*","scl3_5g_peaks_in_btx623_peak_19237a",15,1.73231,3.41315,1.56889,97,"Distal Intergenic",6,15377438,15386416,8979,2,"SORBI_3006G038200","EES11933",-120395
"6",15506811,15507215,405,"*","scl3_5g_peaks_in_btx623_peak_19237b",24,1.94885,4.90522,2.41411,260,"Distal Intergenic",6,15377438,15386416,8979,2,"SORBI_3006G038200","EES11933",-120395
"6",15541313,15541577,265,"*","scl3_5g_peaks_in_btx623_peak_19238",16,1.72217,3.53613,1.6642,186,"Distal Intergenic",6,15377438,15386416,8979,2,"SORBI_3006G038200","EES11933",-154897
"6",15601710,15602031,322,"*","scl3_5g_peaks_in_btx623_peak_19239",15,1.73231,3.41315,1.56889,61,"Distal Intergenic",6,15714671,15717556,2886,2,"SORBI_3006G038300","KXG25976",115525
"6",15616693,15617149,457,"*","scl3_5g_peaks_in_btx623_peak_19240",18,1.81892,3.98132,1.88071,109,"Distal Intergenic",6,15714671,15717556,2886,2,"SORBI_3006G038300","KXG25976",100407
"6",15625383,15625707,325,"*","scl3_5g_peaks_in_btx623_peak_19241",24,1.94885,4.90522,2.41411,98,"Distal Intergenic",6,15714671,15717556,2886,2,"SORBI_3006G038300","KXG25976",91849
"6",15661404,15661900,497,"*","scl3_5g_peaks_in_btx623_peak_19242",32,2.12208,6.26348,3.28865,359,"Distal Intergenic",6,15714671,15717556,2886,2,"SORBI_3006G038300","KXG25976",55656
"6",15681294,15681593,300,"*","scl3_5g_peaks_in_btx623_peak_19243",15,1.73231,3.41315,1.56889,146,"Distal Intergenic",6,15714671,15717556,2886,2,"SORBI_3006G038300","KXG25976",35963
"6",15688917,15689178,262,"*","scl3_5g_peaks_in_btx623_peak_19244",18,1.81892,3.98132,1.88071,77,"Distal Intergenic",6,15714671,15717556,2886,2,"SORBI_3006G038300","KXG25976",28378
"6",15782141,15782572,432,"*","scl3_5g_peaks_in_btx623_peak_19245",44,2.27748,7.76244,4.40874,242,"Distal Intergenic",6,15714671,15717556,2886,2,"SORBI_3006G038300","KXG25976",-64585
"6",15809336,15809601,266,"*","scl3_5g_peaks_in_btx623_peak_19246",15,1.73231,3.41315,1.56889,95,"Distal Intergenic",6,15714671,15717556,2886,2,"SORBI_3006G038300","KXG25976",-91780
"6",15830337,15830611,275,"*","scl3_5g_peaks_in_btx623_peak_19247",14,1.68243,3.11214,1.42363,80,"Distal Intergenic",6,15714671,15717556,2886,2,"SORBI_3006G038300","KXG25976",-112781
"6",15853066,15853350,285,"*","scl3_5g_peaks_in_btx623_peak_19248",28,2.03546,5.56684,2.82382,147,"Distal Intergenic",6,15952686,15953984,1299,2,"SORBI_3006G038350","OQU81301",100634
"6",15867519,15868132,614,"*","scl3_5g_peaks_in_btx623_peak_19249",38,2.18659,7.07394,3.8812,121,"Distal Intergenic",6,15952686,15953984,1299,2,"SORBI_3006G038350","OQU81301",85852
"6",15906018,15906470,453,"*","scl3_5g_peaks_in_btx623_peak_19250",15,1.73231,3.41315,1.56889,299,"Distal Intergenic",6,15952686,15953984,1299,2,"SORBI_3006G038350","OQU81301",47514
"6",15919491,15919740,250,"*","scl3_5g_peaks_in_btx623_peak_19251",16,1.75318,3.57816,1.69787,77,"Distal Intergenic",6,15952686,15953984,1299,2,"SORBI_3006G038350","OQU81301",34244
"6",15920752,15921050,299,"*","scl3_5g_peaks_in_btx623_peak_19252",20,1.85469,4.31162,2.07397,200,"Distal Intergenic",6,15952686,15953984,1299,2,"SORBI_3006G038350","OQU81301",32934
"6",15987622,15987902,281,"*","scl3_5g_peaks_in_btx623_peak_19253",19,1.81102,4.00735,1.90098,237,"Promoter (1-2kb)",6,15970957,15986533,15577,2,"SORBI_3006G038400","EES11936",-1089
"6",15996496,15996887,392,"*","scl3_5g_peaks_in_btx623_peak_19254",33,2.01803,6.35838,3.36647,196,"Distal Intergenic",6,15970957,15986533,15577,2,"SORBI_3006G038400","EES11936",-9963
"6",16069792,16070092,301,"*","scl3_5g_peaks_in_btx623_peak_19255",32,2.12208,6.26348,3.28865,257,"Distal Intergenic",6,15970957,15986533,15577,2,"SORBI_3006G038400","EES11936",-83259
"6",16079065,16079499,435,"*","scl3_5g_peaks_in_btx623_peak_19256",14,1.689,3.14395,1.42363,66,"Distal Intergenic",6,16159612,16182535,22924,1,"SORBI_3006G038500","EES10558",-80113
"6",16094934,16095628,695,"*","scl3_5g_peaks_in_btx623_peak_19257a",13,1.64526,2.93275,1.32186,66,"Distal Intergenic",6,16159612,16182535,22924,1,"SORBI_3006G038500","EES10558",-63984
"6",16094934,16095628,695,"*","scl3_5g_peaks_in_btx623_peak_19257b",15,1.69913,3.41447,1.5689,335,"Distal Intergenic",6,16159612,16182535,22924,1,"SORBI_3006G038500","EES10558",-63984
"6",16143222,16143723,502,"*","scl3_5g_peaks_in_btx623_peak_19258",26,1.99216,5.23157,2.61184,135,"Distal Intergenic",6,16159612,16182535,22924,1,"SORBI_3006G038500","EES10558",-15889
"6",16166679,16167410,732,"*","scl3_5g_peaks_in_btx623_peak_19259a",14,1.64448,3.17693,1.449,65,"Intron (EES10558/SORBI_3006G038500, intron 7 of 11)",6,16163635,16164344,710,1,"SORBI_3006G038600","KXG25978",3044
"6",16166679,16167410,732,"*","scl3_5g_peaks_in_btx623_peak_19259b",21,1.86151,4.42126,2.16128,349,"Intron (EES10558/SORBI_3006G038500, intron 7 of 11)",6,16163635,16164344,710,1,"SORBI_3006G038600","KXG25978",3044
"6",16205078,16205458,381,"*","scl3_5g_peaks_in_btx623_peak_19260",22,1.85718,4.54131,2.2251,160,"Distal Intergenic",6,16163635,16164344,710,1,"SORBI_3006G038600","KXG25978",41443
"6",16232776,16233089,314,"*","scl3_5g_peaks_in_btx623_peak_19261",57,2.46854,9.37619,5.78781,160,"Distal Intergenic",6,16272026,16274313,2288,1,"SORBI_3006G038700","OQU81302",-38937
"6",16257576,16258135,560,"*","scl3_5g_peaks_in_btx623_peak_19262",40,2.17966,7.24329,4.02624,221,"Distal Intergenic",6,16272026,16274313,2288,1,"SORBI_3006G038700","OQU81302",-13891
"6",16308426,16308798,373,"*","scl3_5g_peaks_in_btx623_peak_19263",14,1.689,3.14395,1.42363,69,"Distal Intergenic",6,16272035,16272468,434,1,"SORBI_3006G038700","KXG25979",36391
"6",16370111,16370483,373,"*","scl3_5g_peaks_in_btx623_peak_19264",45,2.17449,7.95013,4.57305,133,"Distal Intergenic",6,16393472,16405104,11633,1,"SORBI_3006G038800","EES10559",-22989
"6",16373485,16373984,500,"*","scl3_5g_peaks_in_btx623_peak_19265",17,1.77562,3.69234,1.72026,67,"Distal Intergenic",6,16393472,16405104,11633,1,"SORBI_3006G038800","EES10559",-19488
"6",16379103,16379372,270,"*","scl3_5g_peaks_in_btx623_peak_19266",13,1.6201,2.90618,1.30259,67,"Distal Intergenic",6,16393472,16405104,11633,1,"SORBI_3006G038800","EES10559",-14100
"6",16421105,16421353,249,"*","scl3_5g_peaks_in_btx623_peak_19267",19,1.79473,4.11686,1.98782,174,"Distal Intergenic",6,16409667,16411194,1528,2,"SORBI_3006G038850","OQU81304",-9911
"6",16446828,16447139,312,"*","scl3_5g_peaks_in_btx623_peak_19268",22,1.90554,4.58794,2.2251,225,"Distal Intergenic",6,16409667,16411194,1528,2,"SORBI_3006G038850","OQU81304",-35634
"6",16452425,16452812,388,"*","scl3_5g_peaks_in_btx623_peak_19269",47,2.33218,8.10952,4.7141,246,"Distal Intergenic",6,16409667,16411194,1528,2,"SORBI_3006G038850","OQU81304",-41231
"6",16514600,16515181,582,"*","scl3_5g_peaks_in_btx623_peak_19270",14,1.67325,3.22573,1.48787,119,"Distal Intergenic",6,16409667,16411194,1528,2,"SORBI_3006G038850","OQU81304",-103406
"6",16519660,16520031,372,"*","scl3_5g_peaks_in_btx623_peak_19271a",22,1.89838,4.62558,2.25464,121,"Distal Intergenic",6,16626481,16630863,4383,1,"SORBI_3006G038901","OQU81309",-106450
"6",16519660,16520031,372,"*","scl3_5g_peaks_in_btx623_peak_19271b",20,1.86223,4.27992,2.04889,301,"Distal Intergenic",6,16626481,16630863,4383,1,"SORBI_3006G038901","OQU81309",-106450
"6",16558248,16559281,1034,"*","scl3_5g_peaks_in_btx623_peak_19272a",15,1.73231,3.41315,1.56889,494,"Distal Intergenic",6,16626481,16630863,4383,1,"SORBI_3006G038901","OQU81309",-67200
"6",16558248,16559281,1034,"*","scl3_5g_peaks_in_btx623_peak_19272b",22,1.90554,4.58794,2.2251,959,"Distal Intergenic",6,16626481,16630863,4383,1,"SORBI_3006G038901","OQU81309",-67200
"6",16566345,16566672,328,"*","scl3_5g_peaks_in_btx623_peak_19273",26,1.99216,5.23157,2.61184,134,"Distal Intergenic",6,16626481,16630863,4383,1,"SORBI_3006G038901","OQU81309",-59809
"6",16591478,16591823,346,"*","scl3_5g_peaks_in_btx623_peak_19274",28,2.03546,5.56684,2.82382,82,"Distal Intergenic",6,16626481,16630863,4383,1,"SORBI_3006G038901","OQU81309",-34658
"6",16597125,16597472,348,"*","scl3_5g_peaks_in_btx623_peak_19275",20,1.8165,4.17198,2.03052,156,"Distal Intergenic",6,16626481,16630863,4383,1,"SORBI_3006G038901","OQU81309",-29009
"6",16614354,16614888,535,"*","scl3_5g_peaks_in_btx623_peak_19276",27,1.83071,5.35142,2.71075,146,"Distal Intergenic",6,16626481,16630863,4383,1,"SORBI_3006G038901","OQU81309",-11593
"6",16655651,16655959,309,"*","scl3_5g_peaks_in_btx623_peak_19277",32,2.1078,6.17894,3.27084,107,"Distal Intergenic",6,16632713,16633587,875,2,"SORBI_3006G039000","KXG25981",-22064
"6",16688037,16688395,359,"*","scl3_5g_peaks_in_btx623_peak_19278",18,1.81892,3.98132,1.88071,92,"Distal Intergenic",6,16726714,16727398,685,2,"SORBI_3006G039100","EES11937",39003
"6",16779248,16779631,384,"*","scl3_5g_peaks_in_btx623_peak_19279",13,1.64484,2.93075,1.32175,105,"Distal Intergenic",6,16726714,16727398,685,2,"SORBI_3006G039100","EES11937",-51850
"6",16796735,16797040,306,"*","scl3_5g_peaks_in_btx623_peak_19280",14,1.64698,3.14052,1.42363,259,"Distal Intergenic",6,16726714,16727398,685,2,"SORBI_3006G039100","EES11937",-69337
"6",16830624,16830887,264,"*","scl3_5g_peaks_in_btx623_peak_19281",13,1.6201,2.90618,1.30259,114,"Distal Intergenic",6,16726714,16727398,685,2,"SORBI_3006G039100","EES11937",-103226
"6",16855529,16855845,317,"*","scl3_5g_peaks_in_btx623_peak_19282",14,1.689,3.14395,1.42363,67,"Distal Intergenic",6,16726714,16727398,685,2,"SORBI_3006G039100","EES11937",-128131
"6",16860183,16860442,260,"*","scl3_5g_peaks_in_btx623_peak_19283",30,2.07877,5.91086,3.04851,122,"Distal Intergenic",6,16726714,16727398,685,2,"SORBI_3006G039100","EES11937",-132785
"6",16863420,16863801,382,"*","scl3_5g_peaks_in_btx623_peak_19284",30,1.94582,5.78373,3.00256,188,"Distal Intergenic",6,16726714,16727398,685,2,"SORBI_3006G039100","EES11937",-136022
"6",16874728,16875078,351,"*","scl3_5g_peaks_in_btx623_peak_19285",16,1.69261,3.54354,1.67029,160,"Distal Intergenic",6,16726714,16727398,685,2,"SORBI_3006G039100","EES11937",-147330
"6",16888910,16889177,268,"*","scl3_5g_peaks_in_btx623_peak_19286",15,1.73231,3.41315,1.56889,177,"Distal Intergenic",6,16726714,16727398,685,2,"SORBI_3006G039100","EES11937",-161512
"6",16901613,16902159,547,"*","scl3_5g_peaks_in_btx623_peak_19287a",15,1.73231,3.41315,1.56889,86,"Distal Intergenic",6,16726714,16727398,685,2,"SORBI_3006G039100","EES11937",-174215
"6",16901613,16902159,547,"*","scl3_5g_peaks_in_btx623_peak_19287b",18,1.81892,3.98132,1.88071,314,"Distal Intergenic",6,16726714,16727398,685,2,"SORBI_3006G039100","EES11937",-174215
"6",16903384,16903633,250,"*","scl3_5g_peaks_in_btx623_peak_19288",15,1.69151,3.26535,1.51742,117,"Distal Intergenic",6,16726714,16727398,685,2,"SORBI_3006G039100","EES11937",-175986
"6",16912053,16912304,252,"*","scl3_5g_peaks_in_btx623_peak_19289",18,1.74514,3.83778,1.83526,124,"Distal Intergenic",6,16726714,16727398,685,2,"SORBI_3006G039100","EES11937",-184655
"6",16957731,16957994,264,"*","scl3_5g_peaks_in_btx623_peak_19290",17,1.77005,3.78971,1.79676,238,"Distal Intergenic",6,16726714,16727398,685,2,"SORBI_3006G039100","EES11937",-230333
"6",16974002,16974376,375,"*","scl3_5g_peaks_in_btx623_peak_19291",20,1.86223,4.27992,2.04889,194,"Distal Intergenic",6,16726714,16727398,685,2,"SORBI_3006G039100","EES11937",-246604
"6",17003518,17003840,323,"*","scl3_5g_peaks_in_btx623_peak_19292",22,1.89899,4.55233,2.2251,82,"Distal Intergenic",6,16726714,16727398,685,2,"SORBI_3006G039100","EES11937",-276120
"6",17051284,17051577,294,"*","scl3_5g_peaks_in_btx623_peak_19293",32,2.12208,6.26348,3.28865,215,"Distal Intergenic",6,16726714,16727398,685,2,"SORBI_3006G039100","EES11937",-323886
"6",17115589,17115927,339,"*","scl3_5g_peaks_in_btx623_peak_19294",18,1.77878,3.83603,1.83426,40,"Distal Intergenic",6,17373345,17376101,2757,2,"SORBI_3006G039300","KXG25983",260174
"6",17122337,17122623,287,"*","scl3_5g_peaks_in_btx623_peak_19295",22,1.90554,4.58794,2.2251,240,"Distal Intergenic",6,17373345,17376101,2757,2,"SORBI_3006G039300","KXG25983",253478
"6",17138894,17139159,266,"*","scl3_5g_peaks_in_btx623_peak_19296",14,1.689,3.14395,1.42363,81,"Distal Intergenic",6,17373345,17376101,2757,2,"SORBI_3006G039300","KXG25983",236942
"6",17177537,17177791,255,"*","scl3_5g_peaks_in_btx623_peak_19297",22,1.74475,4.66952,2.29082,122,"Distal Intergenic",6,17373345,17376101,2757,2,"SORBI_3006G039300","KXG25983",198310
"6",17182054,17182431,378,"*","scl3_5g_peaks_in_btx623_peak_19298",35,2.16539,6.62453,3.54399,213,"Distal Intergenic",6,17373345,17376101,2757,2,"SORBI_3006G039300","KXG25983",193670
"6",17191527,17191819,293,"*","scl3_5g_peaks_in_btx623_peak_19299",13,1.63586,2.93634,1.32507,156,"Distal Intergenic",6,17373345,17376101,2757,2,"SORBI_3006G039300","KXG25983",184282
"6",17193324,17193615,292,"*","scl3_5g_peaks_in_btx623_peak_19300",30,2.0666,5.9345,3.06961,120,"Distal Intergenic",6,17373345,17376101,2757,2,"SORBI_3006G039300","KXG25983",182486
"6",17203245,17203673,429,"*","scl3_5g_peaks_in_btx623_peak_19301",26,1.99216,5.23157,2.61184,220,"Distal Intergenic",6,17373345,17376101,2757,2,"SORBI_3006G039300","KXG25983",172428
"6",17221685,17222043,359,"*","scl3_5g_peaks_in_btx623_peak_19302",14,1.689,3.14395,1.42363,77,"Distal Intergenic",6,17373345,17376101,2757,2,"SORBI_3006G039300","KXG25983",154058
"6",17275901,17276185,285,"*","scl3_5g_peaks_in_btx623_peak_19303",25,1.96268,5.06528,2.54155,97,"Distal Intergenic",6,17373345,17376101,2757,2,"SORBI_3006G039300","KXG25983",99916
"6",17307050,17307552,503,"*","scl3_5g_peaks_in_btx623_peak_19304",13,1.64484,2.93075,1.32175,151,"Distal Intergenic",6,17373345,17376101,2757,2,"SORBI_3006G039300","KXG25983",68549
"6",17308078,17308412,335,"*","scl3_5g_peaks_in_btx623_peak_19305",14,1.68243,3.11214,1.42363,103,"Distal Intergenic",6,17373345,17376101,2757,2,"SORBI_3006G039300","KXG25983",67689
"6",17311381,17311715,335,"*","scl3_5g_peaks_in_btx623_peak_19306",14,1.6303,3.05337,1.41624,151,"Distal Intergenic",6,17373345,17376101,2757,2,"SORBI_3006G039300","KXG25983",64386
"6",17317070,17317541,472,"*","scl3_5g_peaks_in_btx623_peak_19307",24,1.92317,4.92132,2.4264,97,"Distal Intergenic",6,17373345,17376101,2757,2,"SORBI_3006G039300","KXG25983",58560
"6",17351096,17351748,653,"*","scl3_5g_peaks_in_btx623_peak_19308a",14,1.65578,3.1359,1.42363,73,"Distal Intergenic",6,17373345,17376101,2757,2,"SORBI_3006G039300","KXG25983",24353
"6",17351096,17351748,653,"*","scl3_5g_peaks_in_btx623_peak_19308b",15,1.62267,3.24902,1.50537,371,"Distal Intergenic",6,17373345,17376101,2757,2,"SORBI_3006G039300","KXG25983",24353
"6",17351096,17351748,653,"*","scl3_5g_peaks_in_btx623_peak_19308c",14,1.61808,3.17628,1.44856,481,"Distal Intergenic",6,17373345,17376101,2757,2,"SORBI_3006G039300","KXG25983",24353
"6",17357342,17357775,434,"*","scl3_5g_peaks_in_btx623_peak_19309",25,1.9376,5.08503,2.55807,81,"Distal Intergenic",6,17373345,17376101,2757,2,"SORBI_3006G039300","KXG25983",18326
"6",17380974,17381270,297,"*","scl3_5g_peaks_in_btx623_peak_19310",20,1.80022,4.27938,2.04889,99,"Distal Intergenic",6,17373345,17376101,2757,2,"SORBI_3006G039300","KXG25983",-4873
"6",17404238,17404868,631,"*","scl3_5g_peaks_in_btx623_peak_19311a",13,1.65025,3.00711,1.38018,82,"Distal Intergenic",6,17373345,17376101,2757,2,"SORBI_3006G039300","KXG25983",-28137
"6",17404238,17404868,631,"*","scl3_5g_peaks_in_btx623_peak_19311b",18,1.81892,3.98132,1.88071,556,"Distal Intergenic",6,17373345,17376101,2757,2,"SORBI_3006G039300","KXG25983",-28137
"6",17430997,17431465,469,"*","scl3_5g_peaks_in_btx623_peak_19312",24,1.94885,4.90522,2.41411,110,"Intron (KXG25984/SORBI_3006G039400, intron 10 of 12)",6,17428237,17439392,11156,2,"SORBI_3006G039400","KXG25984",7927
"6",17436046,17436392,347,"*","scl3_5g_peaks_in_btx623_peak_19313",20,1.84644,4.26683,2.04889,64,"Exon (KXG25984/SORBI_3006G039400, exon 8 of 13)",6,17428237,17439392,11156,2,"SORBI_3006G039400","KXG25984",3000
"6",17493121,17493418,298,"*","scl3_5g_peaks_in_btx623_peak_19314",20,1.80018,4.21341,2.04889,104,"Distal Intergenic",6,17428237,17439392,11156,2,"SORBI_3006G039400","KXG25984",-53729
"6",17561596,17561864,269,"*","scl3_5g_peaks_in_btx623_peak_19315",14,1.68725,3.13547,1.42363,113,"Distal Intergenic",6,17428237,17439392,11156,2,"SORBI_3006G039400","KXG25984",-122204
"6",17599579,17600082,504,"*","scl3_5g_peaks_in_btx623_peak_19316",18,1.81892,3.98132,1.88071,236,"Distal Intergenic",6,17428237,17439392,11156,2,"SORBI_3006G039400","KXG25984",-160187
"6",17642492,17643167,676,"*","scl3_5g_peaks_in_btx623_peak_19317a",14,1.67287,3.06593,1.42363,248,"Distal Intergenic",6,17428237,17439392,11156,2,"SORBI_3006G039400","KXG25984",-203100
"6",17642492,17643167,676,"*","scl3_5g_peaks_in_btx623_peak_19317b",13,1.58366,2.94058,1.32851,485,"Distal Intergenic",6,17428237,17439392,11156,2,"SORBI_3006G039400","KXG25984",-203100
"6",17654278,17654560,283,"*","scl3_5g_peaks_in_btx623_peak_19318",18,1.81892,3.98132,1.88071,67,"Distal Intergenic",6,17428237,17439392,11156,2,"SORBI_3006G039400","KXG25984",-214886
"6",17656755,17657017,263,"*","scl3_5g_peaks_in_btx623_peak_19319",28,2.03546,5.56684,2.82382,125,"Distal Intergenic",6,17428237,17439392,11156,2,"SORBI_3006G039400","KXG25984",-217363
"6",17664174,17664780,607,"*","scl3_5g_peaks_in_btx623_peak_19320a",13,1.63738,2.99272,1.3699,114,"Distal Intergenic",6,17428237,17439392,11156,2,"SORBI_3006G039400","KXG25984",-224782
"6",17664174,17664780,607,"*","scl3_5g_peaks_in_btx623_peak_19320b",15,1.69151,3.26535,1.51742,149,"Distal Intergenic",6,17428237,17439392,11156,2,"SORBI_3006G039400","KXG25984",-224782
"6",17689828,17690216,389,"*","scl3_5g_peaks_in_btx623_peak_19321",28,2.02177,5.48827,2.82094,213,"Distal Intergenic",6,17428237,17439392,11156,2,"SORBI_3006G039400","KXG25984",-250436
"6",17690667,17690959,293,"*","scl3_5g_peaks_in_btx623_peak_19322",24,1.92242,4.99601,2.48719,19,"Distal Intergenic",6,17428237,17439392,11156,2,"SORBI_3006G039400","KXG25984",-251275
"6",17728904,17729245,342,"*","scl3_5g_peaks_in_btx623_peak_19323",20,1.83522,4.20591,2.04889,127,"Distal Intergenic",6,17967739,17968344,606,2,"SORBI_3006G039500","EES11940",239099
"6",17773568,17773912,345,"*","scl3_5g_peaks_in_btx623_peak_19324",14,1.689,3.14395,1.42363,184,"Distal Intergenic",6,17967739,17968344,606,2,"SORBI_3006G039500","EES11940",194432
"6",17780312,17780620,309,"*","scl3_5g_peaks_in_btx623_peak_19325",20,1.8534,4.23288,2.04889,239,"Distal Intergenic",6,17967739,17968344,606,2,"SORBI_3006G039500","EES11940",187724
"6",17787821,17788114,294,"*","scl3_5g_peaks_in_btx623_peak_19326",26,1.93621,5.15733,2.61184,188,"Distal Intergenic",6,17967739,17968344,606,2,"SORBI_3006G039500","EES11940",180230
"6",17840327,17840608,282,"*","scl3_5g_peaks_in_btx623_peak_19327",22,1.90554,4.58794,2.2251,174,"Distal Intergenic",6,17967739,17968344,606,2,"SORBI_3006G039500","EES11940",127736
"6",17858295,17858592,298,"*","scl3_5g_peaks_in_btx623_peak_19328",26,1.99216,5.23157,2.61184,223,"Distal Intergenic",6,17967739,17968344,606,2,"SORBI_3006G039500","EES11940",109752
"6",17889660,17889962,303,"*","scl3_5g_peaks_in_btx623_peak_19329",15,1.73231,3.41315,1.56889,70,"Distal Intergenic",6,17967739,17968344,606,2,"SORBI_3006G039500","EES11940",78382
"6",17929046,17929564,519,"*","scl3_5g_peaks_in_btx623_peak_19330",18,1.81892,3.98132,1.88071,192,"Distal Intergenic",6,17967739,17968344,606,2,"SORBI_3006G039500","EES11940",38780
"6",17985671,17985927,257,"*","scl3_5g_peaks_in_btx623_peak_19331",38,2.20869,6.99387,3.81338,130,"Distal Intergenic",6,17967739,17968344,606,2,"SORBI_3006G039500","EES11940",-17327
"6",18001818,18002064,247,"*","scl3_5g_peaks_in_btx623_peak_19332",17,1.77562,3.69234,1.72026,112,"Distal Intergenic",6,17967739,17968344,606,2,"SORBI_3006G039500","EES11940",-33474
"6",18142369,18142823,455,"*","scl3_5g_peaks_in_btx623_peak_19333",15,1.67614,3.45164,1.59894,448,"Distal Intergenic",6,17967739,17968344,606,2,"SORBI_3006G039500","EES11940",-174025
"6",18178670,18178936,267,"*","scl3_5g_peaks_in_btx623_peak_19334",15,1.67225,3.37774,1.56889,75,"Distal Intergenic",6,17967739,17968344,606,2,"SORBI_3006G039500","EES11940",-210326
"6",18205273,18205634,362,"*","scl3_5g_peaks_in_btx623_peak_19335",15,1.73231,3.41315,1.56889,63,"Distal Intergenic",6,17967739,17968344,606,2,"SORBI_3006G039500","EES11940",-236929
"6",18338998,18339503,506,"*","scl3_5g_peaks_in_btx623_peak_19336",17,1.76951,3.66124,1.72026,72,"Distal Intergenic",6,17967739,17968344,606,2,"SORBI_3006G039500","EES11940",-370654
"6",18345544,18345864,321,"*","scl3_5g_peaks_in_btx623_peak_19337",14,1.689,3.14395,1.42363,230,"Distal Intergenic",6,17967739,17968344,606,2,"SORBI_3006G039500","EES11940",-377200
"6",18374158,18374634,477,"*","scl3_5g_peaks_in_btx623_peak_19338",14,1.689,3.14395,1.42363,76,"Distal Intergenic",6,17967739,17968344,606,2,"SORBI_3006G039500","EES11940",-405814
"6",18381571,18381885,315,"*","scl3_5g_peaks_in_btx623_peak_19339",36,2.07695,6.76,3.6594,236,"Distal Intergenic",6,17967739,17968344,606,2,"SORBI_3006G039500","EES11940",-413227
"6",18442136,18442541,406,"*","scl3_5g_peaks_in_btx623_peak_19340",15,1.70668,3.2859,1.53341,66,"Distal Intergenic",6,18909872,18910787,916,2,"SORBI_3006G039600","KXG25985",468246
"6",18456710,18456977,268,"*","scl3_5g_peaks_in_btx623_peak_19341",17,1.72358,3.65911,1.72026,81,"Distal Intergenic",6,18909872,18910787,916,2,"SORBI_3006G039600","KXG25985",453810
"6",18471299,18471880,582,"*","scl3_5g_peaks_in_btx623_peak_19342a",14,1.689,3.14395,1.42363,78,"Distal Intergenic",6,18909872,18910787,916,2,"SORBI_3006G039600","KXG25985",438907
"6",18471299,18471880,582,"*","scl3_5g_peaks_in_btx623_peak_19342b",24,1.94885,4.90522,2.41411,400,"Distal Intergenic",6,18909872,18910787,916,2,"SORBI_3006G039600","KXG25985",438907
"6",18547301,18547644,344,"*","scl3_5g_peaks_in_btx623_peak_19343",13,1.6253,2.9798,1.35982,82,"Distal Intergenic",6,18909872,18910787,916,2,"SORBI_3006G039600","KXG25985",363143
"6",18657068,18657658,591,"*","scl3_5g_peaks_in_btx623_peak_19344",22,1.88949,4.50073,2.22416,385,"Distal Intergenic",6,18909872,18910787,916,2,"SORBI_3006G039600","KXG25985",253129
"6",18670443,18670771,329,"*","scl3_5g_peaks_in_btx623_peak_19345",35,2.16539,6.62453,3.54399,126,"Distal Intergenic",6,18909872,18910787,916,2,"SORBI_3006G039600","KXG25985",240016
"6",18673799,18674189,391,"*","scl3_5g_peaks_in_btx623_peak_19346",18,1.81267,3.94873,1.88071,68,"Distal Intergenic",6,18909872,18910787,916,2,"SORBI_3006G039600","KXG25985",236598
"6",18675635,18676631,997,"*","scl3_5g_peaks_in_btx623_peak_19347a",36,2.00899,6.73586,3.6384,152,"Distal Intergenic",6,18909872,18910787,916,2,"SORBI_3006G039600","KXG25985",234156
"6",18675635,18676631,997,"*","scl3_5g_peaks_in_btx623_peak_19347b",23,1.80395,4.69725,2.31376,492,"Distal Intergenic",6,18909872,18910787,916,2,"SORBI_3006G039600","KXG25985",234156
"6",18675635,18676631,997,"*","scl3_5g_peaks_in_btx623_peak_19347c",32,1.84851,6.18275,3.27413,857,"Distal Intergenic",6,18909872,18910787,916,2,"SORBI_3006G039600","KXG25985",234156
"6",18684685,18684988,304,"*","scl3_5g_peaks_in_btx623_peak_19348",28,2.03546,5.56684,2.82382,132,"Distal Intergenic",6,18909872,18910787,916,2,"SORBI_3006G039600","KXG25985",225799
"6",18704772,18705072,301,"*","scl3_5g_peaks_in_btx623_peak_19349",44,2.27805,7.7661,4.41133,194,"Distal Intergenic",6,18909872,18910787,916,2,"SORBI_3006G039600","KXG25985",205715
"6",18716187,18716557,371,"*","scl3_5g_peaks_in_btx623_peak_19350",25,1.96035,5.13531,2.59945,177,"Distal Intergenic",6,18909872,18910787,916,2,"SORBI_3006G039600","KXG25985",194230
"6",18729569,18730000,432,"*","scl3_5g_peaks_in_btx623_peak_19351",17,1.51459,3.77115,1.78283,184,"Distal Intergenic",6,18909872,18910787,916,2,"SORBI_3006G039600","KXG25985",180787
"6",18730335,18730729,395,"*","scl3_5g_peaks_in_btx623_peak_19352",30,1.65258,5.83134,3.04105,95,"Distal Intergenic",6,18909872,18910787,916,2,"SORBI_3006G039600","KXG25985",180058
"6",18737997,18738243,247,"*","scl3_5g_peaks_in_btx623_peak_19353",22,1.8398,4.65121,2.27662,132,"Distal Intergenic",6,18909872,18910787,916,2,"SORBI_3006G039600","KXG25985",172544
"6",18741853,18742146,294,"*","scl3_5g_peaks_in_btx623_peak_19354",24,1.82412,4.82845,2.41411,101,"Distal Intergenic",6,18909872,18910787,916,2,"SORBI_3006G039600","KXG25985",168641
"6",18752749,18753431,683,"*","scl3_5g_peaks_in_btx623_peak_19355",15,1.73231,3.41315,1.56889,429,"Distal Intergenic",6,18909872,18910787,916,2,"SORBI_3006G039600","KXG25985",157356
"6",18764308,18764589,282,"*","scl3_5g_peaks_in_btx623_peak_19356",15,1.65998,3.36173,1.56889,70,"Distal Intergenic",6,18909872,18910787,916,2,"SORBI_3006G039600","KXG25985",146198
"6",18774151,18774433,283,"*","scl3_5g_peaks_in_btx623_peak_19357",15,1.6954,3.33996,1.56889,78,"Distal Intergenic",6,18909872,18910787,916,2,"SORBI_3006G039600","KXG25985",136354
"6",18781182,18781512,331,"*","scl3_5g_peaks_in_btx623_peak_19358a",13,1.63738,2.99272,1.3699,100,"Distal Intergenic",6,18909872,18910787,916,2,"SORBI_3006G039600","KXG25985",129275
"6",18781182,18781512,331,"*","scl3_5g_peaks_in_btx623_peak_19358b",14,1.66838,3.09646,1.42363,218,"Distal Intergenic",6,18909872,18910787,916,2,"SORBI_3006G039600","KXG25985",129275
"6",18814273,18814958,686,"*","scl3_5g_peaks_in_btx623_peak_19359a",35,2.15149,6.64475,3.55911,243,"Distal Intergenic",6,18909872,18910787,916,2,"SORBI_3006G039600","KXG25985",95829
"6",18814273,18814958,686,"*","scl3_5g_peaks_in_btx623_peak_19359b",41,2.252,7.37135,4.10021,514,"Distal Intergenic",6,18909872,18910787,916,2,"SORBI_3006G039600","KXG25985",95829
"6",18830653,18830914,262,"*","scl3_5g_peaks_in_btx623_peak_19360",20,1.85499,4.24134,2.04889,181,"Distal Intergenic",6,18909872,18910787,916,2,"SORBI_3006G039600","KXG25985",79873
"6",18835993,18836271,279,"*","scl3_5g_peaks_in_btx623_peak_19361",28,1.95175,5.49624,2.82382,194,"Distal Intergenic",6,18909872,18910787,916,2,"SORBI_3006G039600","KXG25985",74516
"6",18846072,18846323,252,"*","scl3_5g_peaks_in_btx623_peak_19362",17,1.77562,3.69234,1.72026,95,"Distal Intergenic",6,18909872,18910787,916,2,"SORBI_3006G039600","KXG25985",64464
"6",18849246,18849526,281,"*","scl3_5g_peaks_in_btx623_peak_19363",20,1.83551,4.20746,2.04889,122,"Distal Intergenic",6,18909872,18910787,916,2,"SORBI_3006G039600","KXG25985",61261
"6",18889646,18889935,290,"*","scl3_5g_peaks_in_btx623_peak_19364",22,1.89838,4.62558,2.25464,91,"Distal Intergenic",6,18909872,18910787,916,2,"SORBI_3006G039600","KXG25985",20852
"6",18906318,18907002,685,"*","scl3_5g_peaks_in_btx623_peak_19365a",24,1.94885,4.90522,2.41411,437,"Distal Intergenic",6,18909872,18910787,916,2,"SORBI_3006G039600","KXG25985",3785
"6",18906318,18907002,685,"*","scl3_5g_peaks_in_btx623_peak_19365b",18,1.81892,3.98132,1.88071,532,"Distal Intergenic",6,18909872,18910787,916,2,"SORBI_3006G039600","KXG25985",3785
"6",18917383,18917673,291,"*","scl3_5g_peaks_in_btx623_peak_19366",14,1.689,3.14395,1.42363,120,"Distal Intergenic",6,18911952,18912661,710,1,"SORBI_3006G039700","KXG25986",5431
"6",18927841,18928155,315,"*","scl3_5g_peaks_in_btx623_peak_19367",26,1.9853,5.19294,2.61184,152,"Distal Intergenic",6,18911952,18912661,710,1,"SORBI_3006G039700","KXG25986",15889
"6",18929735,18930075,341,"*","scl3_5g_peaks_in_btx623_peak_19368",26,1.99216,5.23157,2.61184,173,"Distal Intergenic",6,18911952,18912661,710,1,"SORBI_3006G039700","KXG25986",17783
"6",18945978,18946274,297,"*","scl3_5g_peaks_in_btx623_peak_19369",26,1.99216,5.23157,2.61184,45,"Distal Intergenic",6,18911952,18912661,710,1,"SORBI_3006G039700","KXG25986",34026
"6",18954199,18954558,360,"*","scl3_5g_peaks_in_btx623_peak_19370",13,1.64526,2.93275,1.32186,83,"Distal Intergenic",6,18911952,18912661,710,1,"SORBI_3006G039700","KXG25986",42247
"6",18979943,18980345,403,"*","scl3_5g_peaks_in_btx623_peak_19371",16,1.73404,3.48085,1.62135,82,"Distal Intergenic",6,18911952,18912661,710,1,"SORBI_3006G039700","KXG25986",67991
"6",18982411,18982992,582,"*","scl3_5g_peaks_in_btx623_peak_19372",14,1.689,3.14395,1.42363,117,"Distal Intergenic",6,18911952,18912661,710,1,"SORBI_3006G039700","KXG25986",70459
"6",19004006,19004280,275,"*","scl3_5g_peaks_in_btx623_peak_19373",14,1.68745,3.19065,1.45873,192,"Distal Intergenic",6,18911952,18912661,710,1,"SORBI_3006G039700","KXG25986",92054
"6",19060315,19060770,456,"*","scl3_5g_peaks_in_btx623_peak_19374",28,2.00882,5.59065,2.84446,131,"Distal Intergenic",6,19123733,19165312,41580,1,"SORBI_3006G039800","EES10563",-62963
"6",19079602,19079901,300,"*","scl3_5g_peaks_in_btx623_peak_19375",14,1.689,3.14395,1.42363,82,"Distal Intergenic",6,19123733,19165312,41580,1,"SORBI_3006G039800","EES10563",-43832
"6",19133471,19133933,463,"*","scl3_5g_peaks_in_btx623_peak_19376",18,1.74366,3.88923,1.87481,83,"Intron (EES10563/SORBI_3006G039800, intron 8 of 19)",6,19123733,19165312,41580,1,"SORBI_3006G039800","EES10563",9738
"6",19182298,19182712,415,"*","scl3_5g_peaks_in_btx623_peak_19377",15,1.66508,3.28702,1.53433,91,"Distal Intergenic",6,19154036,19155151,1116,1,"SORBI_3006G039900","KXG25987",28262
"6",19184495,19185287,793,"*","scl3_5g_peaks_in_btx623_peak_19378a",24,1.76955,4.84607,2.41411,93,"Distal Intergenic",6,19154036,19155151,1116,1,"SORBI_3006G039900","KXG25987",30459
"6",19184495,19185287,793,"*","scl3_5g_peaks_in_btx623_peak_19378b",33,1.93668,6.3619,3.3696,523,"Distal Intergenic",6,19154036,19155151,1116,1,"SORBI_3006G039900","KXG25987",30459
"6",19202153,19202425,273,"*","scl3_5g_peaks_in_btx623_peak_19379",32,2.12208,6.26348,3.28865,122,"Distal Intergenic",6,19231953,19236362,4410,1,"SORBI_3006G040000","EES10564",-29528
"6",19244563,19244838,276,"*","scl3_5g_peaks_in_btx623_peak_19380",24,1.94885,4.90522,2.41411,142,"Distal Intergenic",6,19231953,19236362,4410,1,"SORBI_3006G040000","EES10564",12610
"6",19248047,19248346,300,"*","scl3_5g_peaks_in_btx623_peak_19381",20,1.86223,4.27992,2.04889,114,"Distal Intergenic",6,19231953,19236362,4410,1,"SORBI_3006G040000","EES10564",16094
"6",19249258,19249546,289,"*","scl3_5g_peaks_in_btx623_peak_19382",14,1.689,3.14395,1.42363,246,"Distal Intergenic",6,19231953,19236362,4410,1,"SORBI_3006G040000","EES10564",17305
"6",19255482,19255937,456,"*","scl3_5g_peaks_in_btx623_peak_19383",14,1.68291,3.11447,1.42363,73,"Distal Intergenic",6,19231953,19236362,4410,1,"SORBI_3006G040000","EES10564",23529
"6",19278433,19278798,366,"*","scl3_5g_peaks_in_btx623_peak_19384",15,1.62144,3.24201,1.50072,73,"Distal Intergenic",6,19310258,19314726,4469,2,"SORBI_3006G040101","OQU81310",35928
"6",19319004,19319255,252,"*","scl3_5g_peaks_in_btx623_peak_19385",34,2.13501,6.4419,3.43686,144,"Distal Intergenic",6,19310258,19314726,4469,2,"SORBI_3006G040101","OQU81310",-4278
"6",19422895,19423477,583,"*","scl3_5g_peaks_in_btx623_peak_19386a",24,1.94885,4.90522,2.41411,114,"Distal Intergenic",6,19310258,19314726,4469,2,"SORBI_3006G040101","OQU81310",-108169
"6",19422895,19423477,583,"*","scl3_5g_peaks_in_btx623_peak_19386b",17,1.77562,3.69234,1.72026,373,"Distal Intergenic",6,19310258,19314726,4469,2,"SORBI_3006G040101","OQU81310",-108169
"6",19468948,19469334,387,"*","scl3_5g_peaks_in_btx623_peak_19387",21,1.8571,4.46884,2.19685,83,"Distal Intergenic",6,19310258,19314726,4469,2,"SORBI_3006G040101","OQU81310",-154222
"6",19505295,19505560,266,"*","scl3_5g_peaks_in_btx623_peak_19388",54,2.34067,9.02858,5.48063,140,"Distal Intergenic",6,19310258,19314726,4469,2,"SORBI_3006G040101","OQU81310",-190569
"6",19552019,19552267,249,"*","scl3_5g_peaks_in_btx623_peak_19389",28,1.70037,5.60108,2.85123,156,"Distal Intergenic",6,19310258,19314726,4469,2,"SORBI_3006G040101","OQU81310",-237293
"6",19599225,19599508,284,"*","scl3_5g_peaks_in_btx623_peak_19390",17,1.77562,3.69234,1.72026,73,"Distal Intergenic",6,19847940,19849865,1926,1,"SORBI_3006G040201","OQU81311",-248432
"6",19674943,19675263,321,"*","scl3_5g_peaks_in_btx623_peak_19391",23,1.89723,4.77194,2.37184,186,"Distal Intergenic",6,19847940,19849865,1926,1,"SORBI_3006G040201","OQU81311",-172677
"6",19696839,19697168,330,"*","scl3_5g_peaks_in_btx623_peak_19392",13,1.64526,2.93275,1.32186,80,"Distal Intergenic",6,19847940,19849865,1926,1,"SORBI_3006G040201","OQU81311",-150772
"6",19730332,19730634,303,"*","scl3_5g_peaks_in_btx623_peak_19393",20,1.84445,4.18524,2.04093,102,"Distal Intergenic",6,19847940,19849865,1926,1,"SORBI_3006G040201","OQU81311",-117306
"6",19852461,19852905,445,"*","scl3_5g_peaks_in_btx623_peak_19394",22,1.90554,4.58794,2.2251,120,"Distal Intergenic",6,19847940,19849865,1926,1,"SORBI_3006G040201","OQU81311",4521
"6",19872505,19872763,259,"*","scl3_5g_peaks_in_btx623_peak_19395",16,1.72217,3.53613,1.6642,83,"Distal Intergenic",6,19847940,19849865,1926,1,"SORBI_3006G040201","OQU81311",24565
"6",19919043,19919290,248,"*","scl3_5g_peaks_in_btx623_peak_19396",20,1.86223,4.27992,2.04889,134,"Distal Intergenic",6,19847940,19849865,1926,1,"SORBI_3006G040201","OQU81311",71103
"6",19961509,19961761,253,"*","scl3_5g_peaks_in_btx623_peak_19397",24,1.6537,4.81628,2.40917,116,"Distal Intergenic",6,19847940,19849865,1926,1,"SORBI_3006G040201","OQU81311",113569
"6",19979992,19980257,266,"*","scl3_5g_peaks_in_btx623_peak_19398",28,1.7483,5.64476,2.8877,141,"Distal Intergenic",6,19847940,19849865,1926,1,"SORBI_3006G040201","OQU81311",132052
"6",20082978,20083262,285,"*","scl3_5g_peaks_in_btx623_peak_19399",20,1.86223,4.27992,2.04889,67,"Distal Intergenic",6,19847940,19849865,1926,1,"SORBI_3006G040201","OQU81311",235038
"6",20087543,20087916,374,"*","scl3_5g_peaks_in_btx623_peak_19400",22,1.87711,4.58189,2.2251,329,"Distal Intergenic",6,19847940,19849865,1926,1,"SORBI_3006G040201","OQU81311",239603
"6",20096613,20096894,282,"*","scl3_5g_peaks_in_btx623_peak_19401",14,1.5764,3.0697,1.42363,227,"Distal Intergenic",6,19847940,19849865,1926,1,"SORBI_3006G040201","OQU81311",248673
"6",20103575,20103857,283,"*","scl3_5g_peaks_in_btx623_peak_19402",20,1.77274,4.30686,2.06991,96,"Distal Intergenic",6,19847940,19849865,1926,1,"SORBI_3006G040201","OQU81311",255635
"6",20167462,20168012,551,"*","scl3_5g_peaks_in_btx623_peak_19403",42,2.11709,7.53058,4.23828,96,"Distal Intergenic",6,19847940,19849865,1926,1,"SORBI_3006G040201","OQU81311",319522
"6",20170067,20170598,532,"*","scl3_5g_peaks_in_btx623_peak_19404",15,1.57764,3.32952,1.56838,309,"Distal Intergenic",6,19847940,19849865,1926,1,"SORBI_3006G040201","OQU81311",322127
"6",20186537,20186838,302,"*","scl3_5g_peaks_in_btx623_peak_19405",20,1.81879,4.32038,2.0786,119,"Distal Intergenic",6,19847940,19849865,1926,1,"SORBI_3006G040201","OQU81311",338597
"6",20232333,20232661,329,"*","scl3_5g_peaks_in_btx623_peak_19406",14,1.65524,3.08243,1.42363,65,"Distal Intergenic",6,19847940,19849865,1926,1,"SORBI_3006G040201","OQU81311",384393
"6",20261114,20261454,341,"*","scl3_5g_peaks_in_btx623_peak_19407",39,2.20513,7.19093,3.98158,164,"Distal Intergenic",6,20621419,20623356,1938,2,"SORBI_3006G040301","OQU81312",361902
"6",20320674,20321161,488,"*","scl3_5g_peaks_in_btx623_peak_19408",15,1.73231,3.41315,1.56889,350,"Distal Intergenic",6,20621419,20623356,1938,2,"SORBI_3006G040301","OQU81312",302195
"6",20377587,20378073,487,"*","scl3_5g_peaks_in_btx623_peak_19409",27,2.00521,5.39318,2.74419,408,"Distal Intergenic",6,20621419,20623356,1938,2,"SORBI_3006G040301","OQU81312",245283
"6",20453295,20453774,480,"*","scl3_5g_peaks_in_btx623_peak_19410",22,1.84888,4.56455,2.2251,64,"Distal Intergenic",6,20621419,20623356,1938,2,"SORBI_3006G040301","OQU81312",169582
"6",20480143,20480411,269,"*","scl3_5g_peaks_in_btx623_peak_19411",13,1.65025,3.00711,1.38018,67,"Distal Intergenic",6,20621419,20623356,1938,2,"SORBI_3006G040301","OQU81312",142945
"6",20484652,20485245,594,"*","scl3_5g_peaks_in_btx623_peak_19412",24,1.94627,4.89093,2.41411,122,"Distal Intergenic",6,20621419,20623356,1938,2,"SORBI_3006G040301","OQU81312",138111
"6",20524333,20524646,314,"*","scl3_5g_peaks_in_btx623_peak_19413",20,1.86223,4.27992,2.04889,188,"Distal Intergenic",6,20621419,20623356,1938,2,"SORBI_3006G040301","OQU81312",98710
"6",20652733,20653017,285,"*","scl3_5g_peaks_in_btx623_peak_19414",14,1.51439,3.17211,1.4453,135,"Distal Intergenic",6,20621419,20623356,1938,2,"SORBI_3006G040301","OQU81312",-29377
"6",20682961,20683208,248,"*","scl3_5g_peaks_in_btx623_peak_19415",22,1.87699,4.65539,2.27867,117,"Distal Intergenic",6,20621419,20623356,1938,2,"SORBI_3006G040301","OQU81312",-59605
"6",20687200,20687924,725,"*","scl3_5g_peaks_in_btx623_peak_19416a",18,1.79652,3.99592,1.89101,119,"Distal Intergenic",6,20621419,20623356,1938,2,"SORBI_3006G040301","OQU81312",-63844
"6",20687200,20687924,725,"*","scl3_5g_peaks_in_btx623_peak_19416b",30,1.97426,5.8066,3.01997,602,"Distal Intergenic",6,20621419,20623356,1938,2,"SORBI_3006G040301","OQU81312",-63844
"6",20752121,20752525,405,"*","scl3_5g_peaks_in_btx623_peak_19417",13,1.61395,2.96824,1.35108,159,"Distal Intergenic",6,20621419,20623356,1938,2,"SORBI_3006G040301","OQU81312",-128765
"6",20920545,20920808,264,"*","scl3_5g_peaks_in_btx623_peak_19418",22,1.71719,4.64271,2.26959,120,"Distal Intergenic",6,20621419,20623356,1938,2,"SORBI_3006G040301","OQU81312",-297189
"6",20973486,20973753,268,"*","scl3_5g_peaks_in_btx623_peak_19419",31,2.02999,6.07877,3.18642,124,"Distal Intergenic",6,20621419,20623356,1938,2,"SORBI_3006G040301","OQU81312",-350130
"6",21076482,21076934,453,"*","scl3_5g_peaks_in_btx623_peak_19420",13,1.34905,2.94017,1.32851,83,"Distal Intergenic",6,21429324,21431249,1926,1,"SORBI_3006G040401","OQU81313",-352390
"6",21081485,21082085,601,"*","scl3_5g_peaks_in_btx623_peak_19421a",34,1.75479,6.41812,3.41916,82,"Distal Intergenic",6,21429324,21431249,1926,1,"SORBI_3006G040401","OQU81313",-347239
"6",21081485,21082085,601,"*","scl3_5g_peaks_in_btx623_peak_19421b",13,1.46567,2.92478,1.31702,362,"Distal Intergenic",6,21429324,21431249,1926,1,"SORBI_3006G040401","OQU81313",-347239
"6",21093463,21093744,282,"*","scl3_5g_peaks_in_btx623_peak_19422",21,1.48771,4.37267,2.1222,277,"Distal Intergenic",6,21429324,21431249,1926,1,"SORBI_3006G040401","OQU81313",-335580
"6",21257468,21257757,290,"*","scl3_5g_peaks_in_btx623_peak_19423",72,2.01001,11.0161,7.29981,149,"Distal Intergenic",6,21429324,21431249,1926,1,"SORBI_3006G040401","OQU81313",-171567
"6",21368818,21369134,317,"*","scl3_5g_peaks_in_btx623_peak_19424",47,2.126,8.19779,4.76658,148,"Distal Intergenic",6,21429324,21431249,1926,1,"SORBI_3006G040401","OQU81313",-60190
"6",21386710,21387122,413,"*","scl3_5g_peaks_in_btx623_peak_19425",67,2.40747,10.4115,6.73605,121,"Distal Intergenic",6,21429324,21431249,1926,1,"SORBI_3006G040401","OQU81313",-42202
"6",21404179,21404636,458,"*","scl3_5g_peaks_in_btx623_peak_19426",32,2.12208,6.26348,3.28865,114,"Distal Intergenic",6,21429324,21431249,1926,1,"SORBI_3006G040401","OQU81313",-24688
"6",21427728,21427974,247,"*","scl3_5g_peaks_in_btx623_peak_19427",15,1.73231,3.41315,1.56889,86,"Promoter (1-2kb)",6,21429324,21431249,1926,1,"SORBI_3006G040401","OQU81313",-1350
"6",21471189,21471582,394,"*","scl3_5g_peaks_in_btx623_peak_19428",31,1.98259,6.03116,3.14873,174,"Distal Intergenic",6,21429324,21431249,1926,1,"SORBI_3006G040401","OQU81313",41865
"6",21592287,21592593,307,"*","scl3_5g_peaks_in_btx623_peak_19429",13,1.62983,3.00292,1.37849,75,"Distal Intergenic",6,21429324,21431249,1926,1,"SORBI_3006G040401","OQU81313",162963
"6",21615979,21616493,515,"*","scl3_5g_peaks_in_btx623_peak_19430",13,1.5661,2.92713,1.31906,146,"Distal Intergenic",6,21429324,21431249,1926,1,"SORBI_3006G040401","OQU81313",186655
"6",21921831,21922142,312,"*","scl3_5g_peaks_in_btx623_peak_19431",33,1.80622,6.35291,3.3632,119,"Distal Intergenic",6,21429324,21431249,1926,1,"SORBI_3006G040401","OQU81313",492507
"6",21931600,21931860,261,"*","scl3_5g_peaks_in_btx623_peak_19432",64,2.26955,10.1439,6.49233,106,"Distal Intergenic",6,21429324,21431249,1926,1,"SORBI_3006G040401","OQU81313",502276
"6",21992416,21992670,255,"*","scl3_5g_peaks_in_btx623_peak_19433",22,1.66132,4.5823,2.2251,182,"Distal Intergenic",6,21429324,21431249,1926,1,"SORBI_3006G040401","OQU81313",563092
"6",22015182,22015449,268,"*","scl3_5g_peaks_in_btx623_peak_19434",30,2.04593,5.90392,3.04851,204,"Distal Intergenic",6,21429324,21431249,1926,1,"SORBI_3006G040401","OQU81313",585858
"6",22015884,22016178,295,"*","scl3_5g_peaks_in_btx623_peak_19435",17,1.72655,3.73347,1.75326,158,"Distal Intergenic",6,21429324,21431249,1926,1,"SORBI_3006G040401","OQU81313",586560
"6",22113187,22113470,284,"*","scl3_5g_peaks_in_btx623_peak_19436",195,2.56722,23.6216,19.5862,117,"Distal Intergenic",6,21429324,21431249,1926,1,"SORBI_3006G040401","OQU81313",683863
"6",22422771,22423080,310,"*","scl3_5g_peaks_in_btx623_peak_19437",16,1.70612,3.56322,1.68455,121,"Distal Intergenic",6,21429324,21431249,1926,1,"SORBI_3006G040401","OQU81313",993447
"6",22441908,22442579,672,"*","scl3_5g_peaks_in_btx623_peak_19438a",30,2.01071,5.95551,3.08483,88,"Distal Intergenic",6,21429324,21431249,1926,1,"SORBI_3006G040401","OQU81313",1012584
"6",22441908,22442579,672,"*","scl3_5g_peaks_in_btx623_peak_19438b",14,1.65148,3.21432,1.47797,370,"Distal Intergenic",6,21429324,21431249,1926,1,"SORBI_3006G040401","OQU81313",1012584
"6",22467431,22467856,426,"*","scl3_5g_peaks_in_btx623_peak_19439",17,1.77562,3.69234,1.72026,82,"Distal Intergenic",6,21429324,21431249,1926,1,"SORBI_3006G040401","OQU81313",1038107
"6",22580454,22580765,312,"*","scl3_5g_peaks_in_btx623_peak_19440",30,1.86246,5.86943,3.04851,186,"Distal Intergenic",6,21429324,21431249,1926,1,"SORBI_3006G040401","OQU81313",1151130
"6",22699614,22699996,383,"*","scl3_5g_peaks_in_btx623_peak_19441",17,1.66326,3.63574,1.72026,71,"Distal Intergenic",6,21429324,21431249,1926,1,"SORBI_3006G040401","OQU81313",1270290
"6",22715881,22716175,295,"*","scl3_5g_peaks_in_btx623_peak_19442",14,1.689,3.14395,1.42363,60,"Distal Intergenic",6,21429324,21431249,1926,1,"SORBI_3006G040401","OQU81313",1286557
"6",22719450,22719815,366,"*","scl3_5g_peaks_in_btx623_peak_19443",16,1.62577,3.45545,1.60226,70,"Distal Intergenic",6,21429324,21431249,1926,1,"SORBI_3006G040401","OQU81313",1290126
"6",22727479,22728441,963,"*","scl3_5g_peaks_in_btx623_peak_19444a",21,1.66132,4.43179,2.16913,83,"Distal Intergenic",6,21429324,21431249,1926,1,"SORBI_3006G040401","OQU81313",1298155
"6",22727479,22728441,963,"*","scl3_5g_peaks_in_btx623_peak_19444b",27,1.56736,5.43268,2.77528,468,"Distal Intergenic",6,21429324,21431249,1926,1,"SORBI_3006G040401","OQU81313",1298155
"6",22729162,22729410,249,"*","scl3_5g_peaks_in_btx623_peak_19445",15,1.45091,3.34022,1.56889,75,"Distal Intergenic",6,21429324,21431249,1926,1,"SORBI_3006G040401","OQU81313",1299838
"6",22736205,22736453,249,"*","scl3_5g_peaks_in_btx623_peak_19446",22,1.90554,4.58794,2.2251,161,"Distal Intergenic",6,21429324,21431249,1926,1,"SORBI_3006G040401","OQU81313",1306881
"6",22772739,22773315,577,"*","scl3_5g_peaks_in_btx623_peak_19447",17,1.72248,3.59546,1.71117,266,"Distal Intergenic",6,21429324,21431249,1926,1,"SORBI_3006G040401","OQU81313",1343415
"6",22796495,22796768,274,"*","scl3_5g_peaks_in_btx623_peak_19448",15,1.6123,3.37282,1.56889,133,"Distal Intergenic",6,21429324,21431249,1926,1,"SORBI_3006G040401","OQU81313",1367171
"6",22839601,22840211,611,"*","scl3_5g_peaks_in_btx623_peak_19449a",20,1.53374,4.34243,2.09781,72,"Distal Intergenic",6,21429324,21431249,1926,1,"SORBI_3006G040401","OQU81313",1410277
"6",22839601,22840211,611,"*","scl3_5g_peaks_in_btx623_peak_19449b",18,1.46137,3.93527,1.88071,372,"Distal Intergenic",6,21429324,21431249,1926,1,"SORBI_3006G040401","OQU81313",1410277
"6",22873812,22874156,345,"*","scl3_5g_peaks_in_btx623_peak_19450",17,1.77562,3.69234,1.72026,298,"Distal Intergenic",6,21429324,21431249,1926,1,"SORBI_3006G040401","OQU81313",1444488
"6",22923251,22923514,264,"*","scl3_5g_peaks_in_btx623_peak_19451",58,2.17621,9.44138,5.84823,154,"Distal Intergenic",6,21429324,21431249,1926,1,"SORBI_3006G040401","OQU81313",1493927
"6",23038978,23039226,249,"*","scl3_5g_peaks_in_btx623_peak_19452",35,2.16539,6.62453,3.54399,156,"Distal Intergenic",6,21429324,21431249,1926,1,"SORBI_3006G040401","OQU81313",1609654
"6",23055338,23055586,249,"*","scl3_5g_peaks_in_btx623_peak_19453",13,1.57464,2.93341,1.32227,90,"Distal Intergenic",6,21429324,21431249,1926,1,"SORBI_3006G040401","OQU81313",1626014
"6",23069165,23069487,323,"*","scl3_5g_peaks_in_btx623_peak_19454",13,1.47647,2.90745,1.30376,81,"Distal Intergenic",6,21429324,21431249,1926,1,"SORBI_3006G040401","OQU81313",1639841
"6",23310297,23310814,518,"*","scl3_5g_peaks_in_btx623_peak_19455",25,1.84429,5.02992,2.51447,177,"Distal Intergenic",6,21429324,21431249,1926,1,"SORBI_3006G040401","OQU81313",1880973
"6",23325439,23325978,540,"*","scl3_5g_peaks_in_btx623_peak_19456a",15,1.69095,3.26251,1.51685,156,"Distal Intergenic",6,21429324,21431249,1926,1,"SORBI_3006G040401","OQU81313",1896115
"6",23325439,23325978,540,"*","scl3_5g_peaks_in_btx623_peak_19456b",23,1.91388,4.7897,2.38737,512,"Distal Intergenic",6,21429324,21431249,1926,1,"SORBI_3006G040401","OQU81313",1896115
"6",23363564,23363864,301,"*","scl3_5g_peaks_in_btx623_peak_19457",49,2.32598,8.43674,4.98076,131,"Distal Intergenic",6,21429324,21431249,1926,1,"SORBI_3006G040401","OQU81313",1934240
"6",23422288,23422630,343,"*","scl3_5g_peaks_in_btx623_peak_19458",24,1.63157,4.99864,2.48943,181,"Distal Intergenic",6,21429324,21431249,1926,1,"SORBI_3006G040401","OQU81313",1992964
"6",23485376,23485638,263,"*","scl3_5g_peaks_in_btx623_peak_19459",26,1.99216,5.23157,2.61184,76,"Distal Intergenic",6,25522678,25574669,51992,1,"SORBI_3006G040500","OQU81314",-2037040
"6",23489115,23489569,455,"*","scl3_5g_peaks_in_btx623_peak_19460",23,1.85778,4.68867,2.3068,270,"Distal Intergenic",6,25522678,25574669,51992,1,"SORBI_3006G040500","OQU81314",-2033109
"6",23491135,23491435,301,"*","scl3_5g_peaks_in_btx623_peak_19461",38,2.20869,6.99387,3.81338,134,"Distal Intergenic",6,25522678,25574669,51992,1,"SORBI_3006G040500","OQU81314",-2031243
"6",23493634,23493973,340,"*","scl3_5g_peaks_in_btx623_peak_19462",41,2.252,7.37135,4.10021,205,"Distal Intergenic",6,25522678,25574669,51992,1,"SORBI_3006G040500","OQU81314",-2028705
"6",23581245,23581531,287,"*","scl3_5g_peaks_in_btx623_peak_19463",13,1.60326,2.95791,1.34274,154,"Distal Intergenic",6,25522678,25574669,51992,1,"SORBI_3006G040500","OQU81314",-1941147
"6",23605324,23605611,288,"*","scl3_5g_peaks_in_btx623_peak_19464",14,1.52318,3.0524,1.41616,0,"Distal Intergenic",6,25522678,25574669,51992,1,"SORBI_3006G040500","OQU81314",-1917067
"6",23673164,23673569,406,"*","scl3_5g_peaks_in_btx623_peak_19465",14,1.61902,3.04143,1.40705,144,"Distal Intergenic",6,25522678,25574669,51992,1,"SORBI_3006G040500","OQU81314",-1849109
"6",23757971,23758341,371,"*","scl3_5g_peaks_in_btx623_peak_19466",14,1.689,3.14395,1.42363,80,"Distal Intergenic",6,25522678,25574669,51992,1,"SORBI_3006G040500","OQU81314",-1764337
"6",23830510,23830814,305,"*","scl3_5g_peaks_in_btx623_peak_19467",17,1.77562,3.69234,1.72026,150,"Distal Intergenic",6,25522678,25574669,51992,1,"SORBI_3006G040500","OQU81314",-1691864
"6",23836838,23837111,274,"*","scl3_5g_peaks_in_btx623_peak_19468",28,1.9483,5.47447,2.8098,122,"Distal Intergenic",6,25522678,25574669,51992,1,"SORBI_3006G040500","OQU81314",-1685567
"6",23937134,23937469,336,"*","scl3_5g_peaks_in_btx623_peak_19469",22,1.85718,4.54131,2.2251,204,"Distal Intergenic",6,25522678,25574669,51992,1,"SORBI_3006G040500","OQU81314",-1585209
"6",23979840,23980137,298,"*","scl3_5g_peaks_in_btx623_peak_19470",15,1.73231,3.41315,1.56889,143,"Distal Intergenic",6,25522678,25574669,51992,1,"SORBI_3006G040500","OQU81314",-1542541
"6",23983152,23983429,278,"*","scl3_5g_peaks_in_btx623_peak_19471",15,1.73231,3.41315,1.56889,83,"Distal Intergenic",6,25522678,25574669,51992,1,"SORBI_3006G040500","OQU81314",-1539249
"6",24076655,24076922,268,"*","scl3_5g_peaks_in_btx623_peak_19472",16,1.6664,3.55205,1.67804,128,"Distal Intergenic",6,25522678,25574669,51992,1,"SORBI_3006G040500","OQU81314",-1445756
"6",24136726,24136991,266,"*","scl3_5g_peaks_in_btx623_peak_19473",13,1.61974,2.90438,1.30218,79,"Distal Intergenic",6,25522678,25574669,51992,1,"SORBI_3006G040500","OQU81314",-1385687
"6",24195805,24196051,247,"*","scl3_5g_peaks_in_btx623_peak_19474",41,2.252,7.37135,4.10021,145,"Distal Intergenic",6,25522678,25574669,51992,1,"SORBI_3006G040500","OQU81314",-1326627
"6",24221641,24222117,477,"*","scl3_5g_peaks_in_btx623_peak_19475",14,1.689,3.14395,1.42363,104,"Distal Intergenic",6,25522678,25574669,51992,1,"SORBI_3006G040500","OQU81314",-1300561
"6",24222824,24223114,291,"*","scl3_5g_peaks_in_btx623_peak_19476",26,1.92036,5.21989,2.61184,157,"Distal Intergenic",6,25522678,25574669,51992,1,"SORBI_3006G040500","OQU81314",-1299564
"6",24225320,24225961,642,"*","scl3_5g_peaks_in_btx623_peak_19477",24,1.94442,4.96217,2.45989,281,"Distal Intergenic",6,25522678,25574669,51992,1,"SORBI_3006G040500","OQU81314",-1296717
"6",24315957,24316335,379,"*","scl3_5g_peaks_in_btx623_peak_19478",15,1.73231,3.41315,1.56889,83,"Distal Intergenic",6,25522678,25574669,51992,1,"SORBI_3006G040500","OQU81314",-1206343
"6",24383862,24384611,750,"*","scl3_5g_peaks_in_btx623_peak_19479a",13,1.59318,2.94872,1.33543,189,"Distal Intergenic",6,25522678,25574669,51992,1,"SORBI_3006G040500","OQU81314",-1138067
"6",24383862,24384611,750,"*","scl3_5g_peaks_in_btx623_peak_19479b",16,1.66785,3.5089,1.64394,270,"Distal Intergenic",6,25522678,25574669,51992,1,"SORBI_3006G040500","OQU81314",-1138067
"6",24383862,24384611,750,"*","scl3_5g_peaks_in_btx623_peak_19479c",41,2.08159,7.36572,4.10021,616,"Distal Intergenic",6,25522678,25574669,51992,1,"SORBI_3006G040500","OQU81314",-1138067
"6",24546776,24547151,376,"*","scl3_5g_peaks_in_btx623_peak_19480",28,2.03009,5.62673,2.87203,142,"Distal Intergenic",6,25522678,25574669,51992,1,"SORBI_3006G040500","OQU81314",-975527
"6",24555126,24555374,249,"*","scl3_5g_peaks_in_btx623_peak_19481",16,1.68177,3.48305,1.62336,147,"Distal Intergenic",6,25522678,25574669,51992,1,"SORBI_3006G040500","OQU81314",-967304
"6",24611761,24612023,263,"*","scl3_5g_peaks_in_btx623_peak_19482",24,1.94885,4.90522,2.41411,134,"Distal Intergenic",6,25522678,25574669,51992,1,"SORBI_3006G040500","OQU81314",-910655
"6",24621810,24622062,253,"*","scl3_5g_peaks_in_btx623_peak_19483",17,1.77182,3.73608,1.75341,119,"Distal Intergenic",6,25522678,25574669,51992,1,"SORBI_3006G040500","OQU81314",-900616
"6",24640638,24640953,316,"*","scl3_5g_peaks_in_btx623_peak_19484",39,1.9569,7.17061,3.96411,167,"Distal Intergenic",6,25522678,25574669,51992,1,"SORBI_3006G040500","OQU81314",-881725
"6",24641823,24642070,248,"*","scl3_5g_peaks_in_btx623_peak_19485",13,1.59318,2.94872,1.33543,224,"Distal Intergenic",6,25522678,25574669,51992,1,"SORBI_3006G040500","OQU81314",-880608
"6",24667973,24668287,315,"*","scl3_5g_peaks_in_btx623_peak_19486",26,1.85974,5.27583,2.64841,167,"Distal Intergenic",6,25522678,25574669,51992,1,"SORBI_3006G040500","OQU81314",-854391
"6",24761761,24762088,328,"*","scl3_5g_peaks_in_btx623_peak_19487",27,2.01032,5.42253,2.76751,248,"Distal Intergenic",6,25522678,25574669,51992,1,"SORBI_3006G040500","OQU81314",-760590
"6",24815735,24816062,328,"*","scl3_5g_peaks_in_btx623_peak_19488",13,1.60839,3.03073,1.39826,79,"Distal Intergenic",6,25522678,25574669,51992,1,"SORBI_3006G040500","OQU81314",-706616
"6",24822089,24822526,438,"*","scl3_5g_peaks_in_btx623_peak_19489a",28,1.81948,5.53856,2.82382,72,"Distal Intergenic",6,25522678,25574669,51992,1,"SORBI_3006G040500","OQU81314",-700152
"6",24822089,24822526,438,"*","scl3_5g_peaks_in_btx623_peak_19489b",30,1.89135,5.79243,3.01025,388,"Distal Intergenic",6,25522678,25574669,51992,1,"SORBI_3006G040500","OQU81314",-700152
"6",24826171,24826775,605,"*","scl3_5g_peaks_in_btx623_peak_19490",62,2.06795,9.88739,6.25235,212,"Distal Intergenic",6,25522678,25574669,51992,1,"SORBI_3006G040500","OQU81314",-695903
"6",24829852,24830152,301,"*","scl3_5g_peaks_in_btx623_peak_19491",26,1.81615,5.2457,2.62413,76,"Distal Intergenic",6,25522678,25574669,51992,1,"SORBI_3006G040500","OQU81314",-692526
"6",24843682,24844114,433,"*","scl3_5g_peaks_in_btx623_peak_19492",18,1.81892,3.98132,1.88071,97,"Distal Intergenic",6,25522678,25574669,51992,1,"SORBI_3006G040500","OQU81314",-678564
"6",24846933,24847410,478,"*","scl3_5g_peaks_in_btx623_peak_19493",51,2.18063,8.6323,5.13604,161,"Distal Intergenic",6,25522678,25574669,51992,1,"SORBI_3006G040500","OQU81314",-675268
"6",24859475,24859759,285,"*","scl3_5g_peaks_in_btx623_peak_19494",46,2.24898,8.03647,4.65034,199,"Distal Intergenic",6,25522678,25574669,51992,1,"SORBI_3006G040500","OQU81314",-662919
"6",24860689,24861051,363,"*","scl3_5g_peaks_in_btx623_peak_19495",15,1.69964,3.41717,1.57114,135,"Distal Intergenic",6,25522678,25574669,51992,1,"SORBI_3006G040500","OQU81314",-661627
"6",24870914,24871166,253,"*","scl3_5g_peaks_in_btx623_peak_19496",38,1.96077,6.95675,3.81338,77,"Distal Intergenic",6,25522678,25574669,51992,1,"SORBI_3006G040500","OQU81314",-651512
"6",24889451,24889728,278,"*","scl3_5g_peaks_in_btx623_peak_19497",30,2.07877,5.91086,3.04851,145,"Distal Intergenic",6,25522678,25574669,51992,1,"SORBI_3006G040500","OQU81314",-632950
"6",24920520,24920961,442,"*","scl3_5g_peaks_in_btx623_peak_19498",24,1.9284,4.9514,2.45019,249,"Distal Intergenic",6,25522678,25574669,51992,1,"SORBI_3006G040500","OQU81314",-601717
"6",24927249,24928139,891,"*","scl3_5g_peaks_in_btx623_peak_19499a",24,1.71426,4.90013,2.41411,146,"Distal Intergenic",6,25522678,25574669,51992,1,"SORBI_3006G040500","OQU81314",-594539
"6",24927249,24928139,891,"*","scl3_5g_peaks_in_btx623_peak_19499b",26,1.64248,5.14977,2.61055,386,"Distal Intergenic",6,25522678,25574669,51992,1,"SORBI_3006G040500","OQU81314",-594539
"6",24927249,24928139,891,"*","scl3_5g_peaks_in_btx623_peak_19499c",17,1.56864,3.59848,1.71384,744,"Distal Intergenic",6,25522678,25574669,51992,1,"SORBI_3006G040500","OQU81314",-594539
"6",24929801,24930101,301,"*","scl3_5g_peaks_in_btx623_peak_19500",14,1.689,3.14395,1.42363,291,"Distal Intergenic",6,25522678,25574669,51992,1,"SORBI_3006G040500","OQU81314",-592577
"6",24936243,24936756,514,"*","scl3_5g_peaks_in_btx623_peak_19501",14,1.64698,3.14052,1.42363,105,"Distal Intergenic",6,25522678,25574669,51992,1,"SORBI_3006G040500","OQU81314",-585922
"6",24945921,24946607,687,"*","scl3_5g_peaks_in_btx623_peak_19502a",15,1.71483,3.3834,1.56889,65,"Distal Intergenic",6,25522678,25574669,51992,1,"SORBI_3006G040500","OQU81314",-576071
"6",24945921,24946607,687,"*","scl3_5g_peaks_in_btx623_peak_19502b",18,1.81133,3.94175,1.88071,332,"Distal Intergenic",6,25522678,25574669,51992,1,"SORBI_3006G040500","OQU81314",-576071
"6",24949027,24949435,409,"*","scl3_5g_peaks_in_btx623_peak_19503a",32,1.95256,6.15619,3.25132,130,"Distal Intergenic",6,25522678,25574669,51992,1,"SORBI_3006G040500","OQU81314",-573243
"6",24949027,24949435,409,"*","scl3_5g_peaks_in_btx623_peak_19503b",20,1.74099,4.17059,2.03052,384,"Distal Intergenic",6,25522678,25574669,51992,1,"SORBI_3006G040500","OQU81314",-573243
"6",24962212,24962705,494,"*","scl3_5g_peaks_in_btx623_peak_19504a",13,1.60042,3.03248,1.39986,94,"Distal Intergenic",6,25522678,25574669,51992,1,"SORBI_3006G040500","OQU81314",-559973
"6",24962212,24962705,494,"*","scl3_5g_peaks_in_btx623_peak_19504b",13,1.60042,3.03248,1.39986,235,"Distal Intergenic",6,25522678,25574669,51992,1,"SORBI_3006G040500","OQU81314",-559973
"6",24976713,24977034,322,"*","scl3_5g_peaks_in_btx623_peak_19505",20,1.86223,4.27992,2.04889,238,"Distal Intergenic",6,25522678,25574669,51992,1,"SORBI_3006G040500","OQU81314",-545644
"6",24997270,24997530,261,"*","scl3_5g_peaks_in_btx623_peak_19506",22,1.90554,4.58794,2.2251,226,"Distal Intergenic",6,25522678,25574669,51992,1,"SORBI_3006G040500","OQU81314",-525148
"6",25057803,25058188,386,"*","scl3_5g_peaks_in_btx623_peak_19507a",16,1.69261,3.54354,1.67029,65,"Distal Intergenic",6,25522678,25574669,51992,1,"SORBI_3006G040500","OQU81314",-464490
"6",25057803,25058188,386,"*","scl3_5g_peaks_in_btx623_peak_19507b",22,1.87711,4.58189,2.2251,313,"Distal Intergenic",6,25522678,25574669,51992,1,"SORBI_3006G040500","OQU81314",-464490
"6",25106293,25106567,275,"*","scl3_5g_peaks_in_btx623_peak_19508",18,1.77613,3.88542,1.87254,89,"Distal Intergenic",6,25522678,25574669,51992,1,"SORBI_3006G040500","OQU81314",-416111
"6",25125756,25126073,318,"*","scl3_5g_peaks_in_btx623_peak_19509",27,1.87602,5.46067,2.79966,121,"Distal Intergenic",6,25522678,25574669,51992,1,"SORBI_3006G040500","OQU81314",-396605
"6",25171476,25171802,327,"*","scl3_5g_peaks_in_btx623_peak_19510",68,2.50252,10.5812,6.89609,200,"Distal Intergenic",6,25522678,25574669,51992,1,"SORBI_3006G040500","OQU81314",-350876
"6",25185030,25185618,589,"*","scl3_5g_peaks_in_btx623_peak_19511",18,1.81892,3.98132,1.88071,3,"Distal Intergenic",6,25522678,25574669,51992,1,"SORBI_3006G040500","OQU81314",-337060
"6",25220586,25220985,400,"*","scl3_5g_peaks_in_btx623_peak_19512",37,1.9449,6.90802,3.78382,289,"Distal Intergenic",6,25522678,25574669,51992,1,"SORBI_3006G040500","OQU81314",-301693
"6",25257647,25258016,370,"*","scl3_5g_peaks_in_btx623_peak_19513",13,1.43601,3.01764,1.38949,112,"Distal Intergenic",6,25522678,25574669,51992,1,"SORBI_3006G040500","OQU81314",-264662
"6",25260468,25260872,405,"*","scl3_5g_peaks_in_btx623_peak_19514",21,1.8209,4.46846,2.19685,99,"Distal Intergenic",6,25522678,25574669,51992,1,"SORBI_3006G040500","OQU81314",-261806
"6",25261189,25261573,385,"*","scl3_5g_peaks_in_btx623_peak_19515",23,1.62999,4.79747,2.39419,175,"Distal Intergenic",6,25522678,25574669,51992,1,"SORBI_3006G040500","OQU81314",-261105
"6",25282653,25282979,327,"*","scl3_5g_peaks_in_btx623_peak_19516",64,2.35384,10.1195,6.46942,170,"Distal Intergenic",6,25522678,25574669,51992,1,"SORBI_3006G040500","OQU81314",-239699
"6",25300249,25300601,353,"*","scl3_5g_peaks_in_btx623_peak_19517",20,1.86223,4.27992,2.04889,290,"Distal Intergenic",6,25522678,25574669,51992,1,"SORBI_3006G040500","OQU81314",-222077
"6",25307149,25307898,750,"*","scl3_5g_peaks_in_btx623_peak_19518",15,1.73231,3.41315,1.56889,215,"Distal Intergenic",6,25522678,25574669,51992,1,"SORBI_3006G040500","OQU81314",-214780
"6",25309491,25309816,326,"*","scl3_5g_peaks_in_btx623_peak_19519",22,1.89838,4.62558,2.25464,261,"Distal Intergenic",6,25522678,25574669,51992,1,"SORBI_3006G040500","OQU81314",-212862
"6",25336029,25336770,742,"*","scl3_5g_peaks_in_btx623_peak_19520",38,2.20869,6.99387,3.81338,157,"Distal Intergenic",6,25522678,25574669,51992,1,"SORBI_3006G040500","OQU81314",-185908
"6",25425681,25426110,430,"*","scl3_5g_peaks_in_btx623_peak_19521",17,1.73462,3.66095,1.72026,71,"Distal Intergenic",6,25522678,25574669,51992,1,"SORBI_3006G040500","OQU81314",-96568
"6",25431880,25432443,564,"*","scl3_5g_peaks_in_btx623_peak_19522a",15,1.5041,3.30551,1.54908,69,"Distal Intergenic",6,25522678,25574669,51992,1,"SORBI_3006G040500","OQU81314",-90235
"6",25431880,25432443,564,"*","scl3_5g_peaks_in_btx623_peak_19522b",34,1.88755,6.43468,3.43036,396,"Distal Intergenic",6,25522678,25574669,51992,1,"SORBI_3006G040500","OQU81314",-90235
"6",25438814,25439378,565,"*","scl3_5g_peaks_in_btx623_peak_19523",22,1.86058,4.48851,2.21395,126,"Distal Intergenic",6,25522678,25574669,51992,1,"SORBI_3006G040500","OQU81314",-83300
"6",25443033,25443422,390,"*","scl3_5g_peaks_in_btx623_peak_19524",18,1.79848,3.9407,1.88071,318,"Distal Intergenic",6,25522678,25574669,51992,1,"SORBI_3006G040500","OQU81314",-79256
"6",25443734,25444101,368,"*","scl3_5g_peaks_in_btx623_peak_19525",32,1.87536,6.26113,3.28865,240,"Distal Intergenic",6,25522678,25574669,51992,1,"SORBI_3006G040500","OQU81314",-78577
"6",25447009,25447255,247,"*","scl3_5g_peaks_in_btx623_peak_19526",16,1.73277,3.53331,1.6619,112,"Distal Intergenic",6,25522678,25574669,51992,1,"SORBI_3006G040500","OQU81314",-75423
"6",25460009,25460612,604,"*","scl3_5g_peaks_in_btx623_peak_19527a",14,1.689,3.14395,1.42363,383,"Distal Intergenic",6,25522678,25574669,51992,1,"SORBI_3006G040500","OQU81314",-62066
"6",25460009,25460612,604,"*","scl3_5g_peaks_in_btx623_peak_19527b",20,1.86223,4.27992,2.04889,535,"Distal Intergenic",6,25522678,25574669,51992,1,"SORBI_3006G040500","OQU81314",-62066
"6",25472121,25472384,264,"*","scl3_5g_peaks_in_btx623_peak_19528",38,2.19313,7.00715,3.82521,144,"Distal Intergenic",6,25522678,25574669,51992,1,"SORBI_3006G040500","OQU81314",-50294
"6",25479661,25480078,418,"*","scl3_5g_peaks_in_btx623_peak_19529",14,1.54446,3.11551,1.42363,276,"Distal Intergenic",6,25522678,25574669,51992,1,"SORBI_3006G040500","OQU81314",-42600
"6",25491969,25492372,404,"*","scl3_5g_peaks_in_btx623_peak_19530",15,1.55007,3.38592,1.56889,64,"Distal Intergenic",6,25522678,25574669,51992,1,"SORBI_3006G040500","OQU81314",-30306
"6",25502797,25503056,260,"*","scl3_5g_peaks_in_btx623_peak_19531",15,1.66399,3.43535,1.58527,11,"Distal Intergenic",6,25522678,25574669,51992,1,"SORBI_3006G040500","OQU81314",-19622
"6",25526780,25527361,582,"*","scl3_5g_peaks_in_btx623_peak_19532a",62,1.4056,9.90537,6.2691,65,"Intron (OQU81314/SORBI_3006G040500, intron 3 of 21)",6,25522678,25574669,51992,1,"SORBI_3006G040500","OQU81319",4102
"6",25526780,25527361,582,"*","scl3_5g_peaks_in_btx623_peak_19532b",1284,1.9457,132.898,128.438,470,"Intron (OQU81314/SORBI_3006G040500, intron 3 of 21)",6,25522678,25574669,51992,1,"SORBI_3006G040500","OQU81319",4102
"6",25550109,25550376,268,"*","scl3_5g_peaks_in_btx623_peak_19533",44,2.29531,7.75684,4.40411,117,"Promoter (<=1kb)",6,25549482,25574667,25186,1,"SORBI_3006G040500","KXG26002",627
"6",25591650,25592045,396,"*","scl3_5g_peaks_in_btx623_peak_19534",16,1.74331,3.52797,1.65942,114,"Distal Intergenic",6,25549482,25574667,25186,1,"SORBI_3006G040500","KXG26002",42168
"6",25614122,25614404,283,"*","scl3_5g_peaks_in_btx623_peak_19535",14,1.689,3.14395,1.42363,79,"Distal Intergenic",6,25655856,25657706,1851,2,"SORBI_3006G040550","OQU81320",43302
"6",25620300,25620610,311,"*","scl3_5g_peaks_in_btx623_peak_19536",35,2.16539,6.62453,3.54399,110,"Distal Intergenic",6,25655856,25657706,1851,2,"SORBI_3006G040550","OQU81320",37096
"6",25623604,25623935,332,"*","scl3_5g_peaks_in_btx623_peak_19537",17,1.77562,3.69234,1.72026,8,"Distal Intergenic",6,25655856,25657706,1851,2,"SORBI_3006G040550","OQU81320",33771
"6",25645934,25646300,367,"*","scl3_5g_peaks_in_btx623_peak_19538",32,2.12208,6.26348,3.28865,132,"Distal Intergenic",6,25655856,25657706,1851,2,"SORBI_3006G040550","OQU81320",11406
"6",25754984,25755303,320,"*","scl3_5g_peaks_in_btx623_peak_19539",22,1.85718,4.54131,2.2251,102,"Distal Intergenic",6,25682536,25683370,835,2,"SORBI_3006G040700","KXG26010",-71614
"6",25756760,25757060,301,"*","scl3_5g_peaks_in_btx623_peak_19540",15,1.70656,3.28531,1.53341,155,"Distal Intergenic",6,25682536,25683370,835,2,"SORBI_3006G040700","KXG26010",-73390
"6",25757719,25758189,471,"*","scl3_5g_peaks_in_btx623_peak_19541",15,1.61726,3.31074,1.55322,128,"Distal Intergenic",6,25682536,25683370,835,2,"SORBI_3006G040700","KXG26010",-74349
"6",25792516,25792778,263,"*","scl3_5g_peaks_in_btx623_peak_19542",13,1.60839,3.03073,1.39826,67,"Distal Intergenic",6,25682536,25683370,835,2,"SORBI_3006G040700","KXG26010",-109146
"6",25840870,25841140,271,"*","scl3_5g_peaks_in_btx623_peak_19543",16,1.71725,3.51012,1.64394,100,"Distal Intergenic",6,25956238,25968520,12283,2,"SORBI_3006G040800","OQU81321",127380
"6",25845840,25846095,256,"*","scl3_5g_peaks_in_btx623_peak_19544",26,1.87633,5.16847,2.61184,185,"Distal Intergenic",6,25956238,25968520,12283,2,"SORBI_3006G040800","OQU81321",122425
"6",25892297,25892545,249,"*","scl3_5g_peaks_in_btx623_peak_19545",34,2.09907,6.42123,3.42068,197,"Distal Intergenic",6,25956238,25968520,12283,2,"SORBI_3006G040800","OQU81321",75975
"6",25895213,25895616,404,"*","scl3_5g_peaks_in_btx623_peak_19546",78,2.62383,11.6034,7.84516,150,"Distal Intergenic",6,25956238,25968520,12283,2,"SORBI_3006G040800","OQU81321",72904
"6",25906763,25907015,253,"*","scl3_5g_peaks_in_btx623_peak_19547",30,2.07877,5.91086,3.04851,139,"Distal Intergenic",6,25956238,25968520,12283,2,"SORBI_3006G040800","OQU81321",61505
"6",25910179,25910534,356,"*","scl3_5g_peaks_in_btx623_peak_19548",19,1.68367,4.07832,1.95736,75,"Distal Intergenic",6,25956238,25968520,12283,2,"SORBI_3006G040800","OQU81321",57986
"6",25910941,25911835,895,"*","scl3_5g_peaks_in_btx623_peak_19549a",15,1.54571,3.31678,1.55837,78,"Distal Intergenic",6,25956238,25968520,12283,2,"SORBI_3006G040800","OQU81321",56685
"6",25910941,25911835,895,"*","scl3_5g_peaks_in_btx623_peak_19549b",14,1.52704,3.04095,1.40705,208,"Distal Intergenic",6,25956238,25968520,12283,2,"SORBI_3006G040800","OQU81321",56685
"6",25910941,25911835,895,"*","scl3_5g_peaks_in_btx623_peak_19549c",42,2.11504,7.51557,4.22494,765,"Distal Intergenic",6,25956238,25968520,12283,2,"SORBI_3006G040800","OQU81321",56685
"6",25925094,25925639,546,"*","scl3_5g_peaks_in_btx623_peak_19550",16,1.72963,3.45848,1.60293,137,"Distal Intergenic",6,25956238,25968520,12283,2,"SORBI_3006G040800","OQU81321",42881
"6",25963457,25964016,560,"*","scl3_5g_peaks_in_btx623_peak_19551a",13,1.6201,2.90618,1.30259,120,"3' UTR",6,25956238,25968520,12283,2,"SORBI_3006G040800","OQU81321",4504
"6",25963457,25964016,560,"*","scl3_5g_peaks_in_btx623_peak_19551b",13,1.64251,3.01845,1.3902,173,"3' UTR",6,25956238,25968520,12283,2,"SORBI_3006G040800","OQU81321",4504
"6",26006781,26007052,272,"*","scl3_5g_peaks_in_btx623_peak_19552",31,2.08994,6.07308,3.18511,140,"Distal Intergenic",6,25959247,25968520,9274,2,"SORBI_3006G040800","EES11949",-38261
"6",26013043,26013703,661,"*","scl3_5g_peaks_in_btx623_peak_19553a",17,1.77562,3.69234,1.72026,70,"Distal Intergenic",6,25959247,25968520,9274,2,"SORBI_3006G040800","EES11949",-44523
"6",26013043,26013703,661,"*","scl3_5g_peaks_in_btx623_peak_19553b",26,1.99216,5.23157,2.61184,409,"Distal Intergenic",6,25959247,25968520,9274,2,"SORBI_3006G040800","EES11949",-44523
"6",26018979,26019529,551,"*","scl3_5g_peaks_in_btx623_peak_19554",14,1.689,3.14395,1.42363,115,"Distal Intergenic",6,25959247,25968520,9274,2,"SORBI_3006G040800","EES11949",-50459
"6",26033529,26033803,275,"*","scl3_5g_peaks_in_btx623_peak_19555",37,2.16275,6.92327,3.79649,143,"Distal Intergenic",6,25959247,25968520,9274,2,"SORBI_3006G040800","EES11949",-65009
"6",26046831,26047168,338,"*","scl3_5g_peaks_in_btx623_peak_19556",14,1.689,3.14395,1.42363,80,"Distal Intergenic",6,25959247,25968520,9274,2,"SORBI_3006G040800","EES11949",-78311
"6",26051120,26051558,439,"*","scl3_5g_peaks_in_btx623_peak_19557a",32,2.12208,6.26348,3.28865,111,"Distal Intergenic",6,25959247,25968520,9274,2,"SORBI_3006G040800","EES11949",-82600
"6",26051120,26051558,439,"*","scl3_5g_peaks_in_btx623_peak_19557b",41,2.252,7.37135,4.10021,310,"Distal Intergenic",6,25959247,25968520,9274,2,"SORBI_3006G040800","EES11949",-82600
"6",26174503,26174854,352,"*","scl3_5g_peaks_in_btx623_peak_19558",65,2.55516,10.2305,6.5659,179,"Distal Intergenic",6,26341712,26342308,597,2,"SORBI_3006G040900","KXG26011",167454
"6",26199012,26199469,458,"*","scl3_5g_peaks_in_btx623_peak_19559",17,1.76951,3.66124,1.72026,112,"Distal Intergenic",6,26341712,26342308,597,2,"SORBI_3006G040900","KXG26011",142839
"6",26233254,26233634,381,"*","scl3_5g_peaks_in_btx623_peak_19560a",15,1.70472,3.38813,1.56889,108,"Distal Intergenic",6,26341712,26342308,597,2,"SORBI_3006G040900","KXG26011",108674
"6",26233254,26233634,381,"*","scl3_5g_peaks_in_btx623_peak_19560b",16,1.72044,3.46946,1.61154,217,"Distal Intergenic",6,26341712,26342308,597,2,"SORBI_3006G040900","KXG26011",108674
"6",26248030,26248565,536,"*","scl3_5g_peaks_in_btx623_peak_19561",15,1.72635,3.38355,1.56889,71,"Distal Intergenic",6,26341712,26342308,597,2,"SORBI_3006G040900","KXG26011",93743
"6",26298505,26298799,295,"*","scl3_5g_peaks_in_btx623_peak_19562",32,2.1072,6.17539,3.26854,157,"Distal Intergenic",6,26341712,26342308,597,2,"SORBI_3006G040900","KXG26011",43509
"6",26355186,26355569,384,"*","scl3_5g_peaks_in_btx623_peak_19563",20,1.81879,4.32038,2.0786,89,"Distal Intergenic",6,26341712,26342308,597,2,"SORBI_3006G040900","KXG26011",-12878
"6",26371374,26371812,439,"*","scl3_5g_peaks_in_btx623_peak_19564",17,1.77562,3.69234,1.72026,140,"Distal Intergenic",6,26379212,26383438,4227,1,"SORBI_3006G041000","EES10573",-7400
"6",26466338,26466651,314,"*","scl3_5g_peaks_in_btx623_peak_19565",13,1.59318,2.94872,1.33543,65,"Distal Intergenic",6,26388150,26391251,3102,2,"SORBI_3006G041100","OQU81322",-75087
"6",26467942,26468193,252,"*","scl3_5g_peaks_in_btx623_peak_19566",14,1.664,3.22972,1.49054,74,"Distal Intergenic",6,26388150,26391251,3102,2,"SORBI_3006G041100","OQU81322",-76691
"6",26490134,26490563,430,"*","scl3_5g_peaks_in_btx623_peak_19567",13,1.62191,2.96248,1.3465,66,"Distal Intergenic",6,26388150,26391251,3102,2,"SORBI_3006G041100","OQU81322",-98883
"6",26551009,26551353,345,"*","scl3_5g_peaks_in_btx623_peak_19568",13,1.61913,2.99516,1.3718,56,"Distal Intergenic",6,26634834,26637184,2351,2,"SORBI_3006G041266","OQU81323",85831
"6",26551731,26551985,255,"*","scl3_5g_peaks_in_btx623_peak_19569",17,1.77562,3.69234,1.72026,191,"Distal Intergenic",6,26634834,26637184,2351,2,"SORBI_3006G041266","OQU81323",85199
"6",26589064,26589570,507,"*","scl3_5g_peaks_in_btx623_peak_19570",19,1.83468,4.13323,1.99977,109,"Distal Intergenic",6,26634834,26637184,2351,2,"SORBI_3006G041266","OQU81323",47614
"6",26591151,26591775,625,"*","scl3_5g_peaks_in_btx623_peak_19571a",19,1.81203,4.01273,1.90588,215,"Distal Intergenic",6,26634834,26637184,2351,2,"SORBI_3006G041266","OQU81323",45409
"6",26591151,26591775,625,"*","scl3_5g_peaks_in_btx623_peak_19571b",18,1.78583,3.80898,1.81345,603,"Distal Intergenic",6,26634834,26637184,2351,2,"SORBI_3006G041266","OQU81323",45409
"6",26612472,26612825,354,"*","scl3_5g_peaks_in_btx623_peak_19572",15,1.68528,3.39527,1.56889,248,"Distal Intergenic",6,26634834,26637184,2351,2,"SORBI_3006G041266","OQU81323",24359
"6",26634519,26635026,508,"*","scl3_5g_peaks_in_btx623_peak_19573",40,2.24426,7.32357,4.0952,424,"3' UTR",6,26634834,26637184,2351,2,"SORBI_3006G041266","OQU81323",2158
"6",26643312,26643563,252,"*","scl3_5g_peaks_in_btx623_peak_19574",23,1.91125,4.77483,2.37411,193,"Distal Intergenic",6,26637223,26640682,3460,1,"SORBI_3006G041432","OQU81325",6089
"6",26645848,26646236,389,"*","scl3_5g_peaks_in_btx623_peak_19575",13,1.61109,2.95338,1.33901,70,"Distal Intergenic",6,26637223,26640682,3460,1,"SORBI_3006G041432","OQU81325",8625
"6",26661810,26662086,277,"*","scl3_5g_peaks_in_btx623_peak_19576",20,1.86223,4.27992,2.04889,106,"Distal Intergenic",6,26637223,26640682,3460,1,"SORBI_3006G041432","OQU81325",24587
"6",26676725,26677034,310,"*","scl3_5g_peaks_in_btx623_peak_19577",38,2.20869,6.99387,3.81338,197,"Distal Intergenic",6,26695403,26707691,12289,2,"SORBI_3006G041600","KXG26016",30657
"6",26687111,26687391,281,"*","scl3_5g_peaks_in_btx623_peak_19578",17,1.78132,3.78549,1.79341,81,"Distal Intergenic",6,26695403,26707691,12289,2,"SORBI_3006G041600","KXG26016",20300
"6",26697968,26698363,396,"*","scl3_5g_peaks_in_btx623_peak_19579",24,1.94885,4.90522,2.41411,103,"Intron (KXG26016/SORBI_3006G041600, intron 14 of 14)",6,26695403,26707691,12289,2,"SORBI_3006G041600","KXG26016",9328
"6",26719300,26719590,291,"*","scl3_5g_peaks_in_btx623_peak_19580a",16,1.66029,3.56694,1.68769,214,"Distal Intergenic",6,26695403,26707691,12289,2,"SORBI_3006G041600","KXG26016",-11609
"6",26719300,26719590,291,"*","scl3_5g_peaks_in_btx623_peak_19580b",17,1.68347,3.59924,1.71429,242,"Distal Intergenic",6,26695403,26707691,12289,2,"SORBI_3006G041600","KXG26016",-11609
"6",26722541,26722967,427,"*","scl3_5g_peaks_in_btx623_peak_19581",13,1.64207,3.01626,1.38813,78,"Distal Intergenic",6,26695403,26707691,12289,2,"SORBI_3006G041600","KXG26016",-14850
"6",26735267,26735574,308,"*","scl3_5g_peaks_in_btx623_peak_19582",13,1.60326,2.95791,1.34274,65,"Distal Intergenic",6,26695403,26707691,12289,2,"SORBI_3006G041600","KXG26016",-27576
"6",26768692,26769206,515,"*","scl3_5g_peaks_in_btx623_peak_19583",22,1.88994,4.65438,2.27867,115,"Distal Intergenic",6,26695403,26707691,12289,2,"SORBI_3006G041600","KXG26016",-61001
"6",26779718,26780073,356,"*","scl3_5g_peaks_in_btx623_peak_19584",18,1.81704,3.97149,1.88071,168,"Distal Intergenic",6,26695403,26707691,12289,2,"SORBI_3006G041600","KXG26016",-72027
"6",26798796,26799148,353,"*","scl3_5g_peaks_in_btx623_peak_19585",32,2.09299,6.18858,3.2794,323,"Distal Intergenic",6,26695403,26707691,12289,2,"SORBI_3006G041600","KXG26016",-91105
"6",26834732,26835049,318,"*","scl3_5g_peaks_in_btx623_peak_19586",22,1.87711,4.58189,2.2251,302,"Distal Intergenic",6,26695403,26707691,12289,2,"SORBI_3006G041600","KXG26016",-127041
"6",26899084,26900005,922,"*","scl3_5g_peaks_in_btx623_peak_19587a",20,1.86223,4.27992,2.04889,103,"Distal Intergenic",6,26695403,26707691,12289,2,"SORBI_3006G041600","KXG26016",-191393
"6",26899084,26900005,922,"*","scl3_5g_peaks_in_btx623_peak_19587b",34,2.10495,6.45803,3.45122,445,"Distal Intergenic",6,26695403,26707691,12289,2,"SORBI_3006G041600","KXG26016",-191393
"6",26998343,26998747,405,"*","scl3_5g_peaks_in_btx623_peak_19588",20,1.86223,4.27992,2.04889,118,"Distal Intergenic",6,27281330,27283022,1693,1,"SORBI_3006G041700","EES10575",-282583
"6",27005599,27005999,401,"*","scl3_5g_peaks_in_btx623_peak_19589",21,1.85687,4.46754,2.19662,117,"Distal Intergenic",6,27281330,27283022,1693,1,"SORBI_3006G041700","EES10575",-275331
"6",27032778,27033369,592,"*","scl3_5g_peaks_in_btx623_peak_19590",26,1.91422,5.18188,2.61184,425,"Distal Intergenic",6,27281330,27283022,1693,1,"SORBI_3006G041700","EES10575",-247961
"6",27034060,27034404,345,"*","scl3_5g_peaks_in_btx623_peak_19591",20,1.86223,4.27992,2.04889,189,"Distal Intergenic",6,27281330,27283022,1693,1,"SORBI_3006G041700","EES10575",-246926
"6",27056879,27057198,320,"*","scl3_5g_peaks_in_btx623_peak_19592",13,1.66342,3.0203,1.39142,139,"Distal Intergenic",6,27281330,27283022,1693,1,"SORBI_3006G041700","EES10575",-224132
"6",27069847,27070146,300,"*","scl3_5g_peaks_in_btx623_peak_19593",20,1.84541,4.26127,2.04889,207,"Distal Intergenic",6,27281330,27283022,1693,1,"SORBI_3006G041700","EES10575",-211184
"6",27123317,27123782,466,"*","scl3_5g_peaks_in_btx623_peak_19594",18,1.81892,3.98132,1.88071,120,"Distal Intergenic",6,27281330,27283022,1693,1,"SORBI_3006G041700","EES10575",-157548
"6",27180768,27181229,462,"*","scl3_5g_peaks_in_btx623_peak_19595",15,1.73231,3.41315,1.56889,68,"Distal Intergenic",6,27281330,27283022,1693,1,"SORBI_3006G041700","EES10575",-100101
"6",27186264,27186546,283,"*","scl3_5g_peaks_in_btx623_peak_19596",22,1.90554,4.58794,2.2251,91,"Distal Intergenic",6,27281330,27283022,1693,1,"SORBI_3006G041700","EES10575",-94784
"6",27217128,27217525,398,"*","scl3_5g_peaks_in_btx623_peak_19597",37,2.18141,6.82756,3.71598,222,"Distal Intergenic",6,27281330,27283022,1693,1,"SORBI_3006G041700","EES10575",-63805
"6",27266347,27266611,265,"*","scl3_5g_peaks_in_btx623_peak_19598",21,1.85642,4.39309,2.13833,104,"Distal Intergenic",6,27281330,27283022,1693,1,"SORBI_3006G041700","EES10575",-14719
"6",27269047,27269320,274,"*","scl3_5g_peaks_in_btx623_peak_19599",15,1.72065,3.35525,1.56889,66,"Distal Intergenic",6,27281330,27283022,1693,1,"SORBI_3006G041700","EES10575",-12010
"6",27279581,27279838,258,"*","scl3_5g_peaks_in_btx623_peak_19600",24,1.94885,4.90522,2.41411,121,"Promoter (1-2kb)",6,27281330,27283022,1693,1,"SORBI_3006G041700","EES10575",-1492
"6",27311462,27311847,386,"*","scl3_5g_peaks_in_btx623_peak_19601",26,1.99216,5.23157,2.61184,207,"Distal Intergenic",6,27281330,27283022,1693,1,"SORBI_3006G041700","EES10575",30132
"6",27320872,27321151,280,"*","scl3_5g_peaks_in_btx623_peak_19602",29,2.01052,5.68926,2.92466,148,"Distal Intergenic",6,27281330,27283022,1693,1,"SORBI_3006G041700","EES10575",39542
"6",27330428,27330710,283,"*","scl3_5g_peaks_in_btx623_peak_19603",26,1.99216,5.23157,2.61184,171,"Distal Intergenic",6,27281330,27283022,1693,1,"SORBI_3006G041700","EES10575",49098
"6",27367679,27368076,398,"*","scl3_5g_peaks_in_btx623_peak_19604",17,1.77562,3.69234,1.72026,88,"Distal Intergenic",6,27281330,27283022,1693,1,"SORBI_3006G041700","EES10575",86349
"6",27373645,27373950,306,"*","scl3_5g_peaks_in_btx623_peak_19605",17,1.73916,3.68547,1.72026,244,"Distal Intergenic",6,27281330,27283022,1693,1,"SORBI_3006G041700","EES10575",92315
"6",27387038,27387772,735,"*","scl3_5g_peaks_in_btx623_peak_19606a",17,1.77182,3.73608,1.75341,76,"Distal Intergenic",6,27281330,27283022,1693,1,"SORBI_3006G041700","EES10575",105708
"6",27387038,27387772,735,"*","scl3_5g_peaks_in_btx623_peak_19606b",24,1.94885,4.90522,2.41411,592,"Distal Intergenic",6,27281330,27283022,1693,1,"SORBI_3006G041700","EES10575",105708
"6",27389789,27390194,406,"*","scl3_5g_peaks_in_btx623_peak_19607",22,1.90554,4.58794,2.2251,150,"Distal Intergenic",6,27281330,27283022,1693,1,"SORBI_3006G041700","EES10575",108459
"6",27461608,27461990,383,"*","scl3_5g_peaks_in_btx623_peak_19608",26,1.95872,5.20887,2.61184,143,"Distal Intergenic",6,27624059,27626473,2415,2,"SORBI_3006G041750","OQU81326",164483
"6",27478787,27479257,471,"*","scl3_5g_peaks_in_btx623_peak_19609a",20,1.86223,4.27992,2.04889,350,"Distal Intergenic",6,27624059,27626473,2415,2,"SORBI_3006G041750","OQU81326",147216
"6",27478787,27479257,471,"*","scl3_5g_peaks_in_btx623_peak_19609b",17,1.77562,3.69234,1.72026,459,"Distal Intergenic",6,27624059,27626473,2415,2,"SORBI_3006G041750","OQU81326",147216
"6",27520753,27521035,283,"*","scl3_5g_peaks_in_btx623_peak_19610",19,1.78805,4.01461,1.90693,257,"Distal Intergenic",6,27624059,27626473,2415,2,"SORBI_3006G041750","OQU81326",105438
"6",27562939,27563248,310,"*","scl3_5g_peaks_in_btx623_peak_19611",13,1.60839,3.03073,1.39826,228,"Distal Intergenic",6,27624059,27626473,2415,2,"SORBI_3006G041750","OQU81326",63225
"6",27569977,27570281,305,"*","scl3_5g_peaks_in_btx623_peak_19612",22,1.90554,4.58794,2.2251,273,"Distal Intergenic",6,27624059,27626473,2415,2,"SORBI_3006G041750","OQU81326",56192
"6",27631538,27631988,451,"*","scl3_5g_peaks_in_btx623_peak_19613",15,1.73231,3.41315,1.56889,86,"Distal Intergenic",6,27624059,27626473,2415,2,"SORBI_3006G041750","OQU81326",-5065
"6",27673810,27674177,368,"*","scl3_5g_peaks_in_btx623_peak_19614",32,2.12208,6.26348,3.28865,202,"Distal Intergenic",6,27719587,27726424,6838,1,"SORBI_3006G041800","EES10576",-45410
"6",27678016,27678451,436,"*","scl3_5g_peaks_in_btx623_peak_19615a",15,1.57204,3.3346,1.56889,65,"Distal Intergenic",6,27719587,27726424,6838,1,"SORBI_3006G041800","EES10576",-41136
"6",27678016,27678451,436,"*","scl3_5g_peaks_in_btx623_peak_19615b",17,1.73209,3.76451,1.77694,323,"Distal Intergenic",6,27719587,27726424,6838,1,"SORBI_3006G041800","EES10576",-41136
"6",27678720,27679023,304,"*","scl3_5g_peaks_in_btx623_peak_19616",30,2.07877,5.91086,3.04851,222,"Distal Intergenic",6,27719587,27726424,6838,1,"SORBI_3006G041800","EES10576",-40564
"6",27713054,27713647,594,"*","scl3_5g_peaks_in_btx623_peak_19617",20,1.86223,4.27992,2.04889,13,"Distal Intergenic",6,27719587,27726424,6838,1,"SORBI_3006G041800","EES10576",-5940
"6",27751503,27751907,405,"*","scl3_5g_peaks_in_btx623_peak_19618",20,1.8403,4.23351,2.04889,249,"Distal Intergenic",6,27720118,27720838,721,1,"SORBI_3006G041866","OQU81327",31385
"6",27784502,27784912,411,"*","scl3_5g_peaks_in_btx623_peak_19619",20,1.82586,4.29246,2.05759,81,"Distal Intergenic",6,27720118,27720838,721,1,"SORBI_3006G041866","OQU81327",64384
"6",27846997,27847266,270,"*","scl3_5g_peaks_in_btx623_peak_19620",38,2.20869,6.99387,3.81338,223,"Distal Intergenic",6,27720118,27720838,721,1,"SORBI_3006G041866","OQU81327",126879
"6",27859160,27859619,460,"*","scl3_5g_peaks_in_btx623_peak_19621",15,1.73231,3.41315,1.56889,69,"Distal Intergenic",6,27983017,27984975,1959,1,"SORBI_3006G041932","OQU81328",-123398
"6",27932912,27933211,300,"*","scl3_5g_peaks_in_btx623_peak_19622",28,2.02442,5.59359,2.84646,122,"Distal Intergenic",6,27983017,27984975,1959,1,"SORBI_3006G041932","OQU81328",-49806
"6",27943066,27943551,486,"*","scl3_5g_peaks_in_btx623_peak_19623",24,1.94885,4.90522,2.41411,351,"Distal Intergenic",6,27983017,27984975,1959,1,"SORBI_3006G041932","OQU81328",-39466
"6",27965251,27965504,254,"*","scl3_5g_peaks_in_btx623_peak_19624",24,1.94885,4.90522,2.41411,160,"Distal Intergenic",6,27983017,27984975,1959,1,"SORBI_3006G041932","OQU81328",-17513
"6",27970826,27971154,329,"*","scl3_5g_peaks_in_btx623_peak_19625",34,1.87522,6.47876,3.46962,263,"Distal Intergenic",6,27983017,27984975,1959,1,"SORBI_3006G041932","OQU81328",-11863
"6",27975824,27976234,411,"*","scl3_5g_peaks_in_btx623_peak_19626",15,1.73231,3.41315,1.56889,116,"Distal Intergenic",6,27983017,27984975,1959,1,"SORBI_3006G041932","OQU81328",-6783
"6",28010124,28010405,282,"*","scl3_5g_peaks_in_btx623_peak_19627a",15,1.67225,3.37774,1.56889,73,"Distal Intergenic",6,28025980,28027266,1287,1,"SORBI_3006G042000","KXG26018",-15575
"6",28010124,28010405,282,"*","scl3_5g_peaks_in_btx623_peak_19627b",13,1.62484,2.92989,1.32139,158,"Distal Intergenic",6,28025980,28027266,1287,1,"SORBI_3006G042000","KXG26018",-15575
"6",28017401,28017702,302,"*","scl3_5g_peaks_in_btx623_peak_19628",18,1.78112,3.91241,1.88071,170,"Distal Intergenic",6,28025980,28027266,1287,1,"SORBI_3006G042000","KXG26018",-8278
"6",28018361,28018715,355,"*","scl3_5g_peaks_in_btx623_peak_19629",26,1.96248,5.31418,2.67977,273,"Distal Intergenic",6,28025980,28027266,1287,1,"SORBI_3006G042000","KXG26018",-7265
"6",28047965,28048211,247,"*","scl3_5g_peaks_in_btx623_peak_19630",20,1.86223,4.27992,2.04889,85,"Distal Intergenic",6,28066329,28067437,1109,2,"SORBI_3006G042100","KXG26019",19226
"6",28078518,28078823,306,"*","scl3_5g_peaks_in_btx623_peak_19631",13,1.64207,3.01626,1.38813,188,"Distal Intergenic",6,28066329,28067437,1109,2,"SORBI_3006G042100","KXG26019",-11081
"6",28081911,28082175,265,"*","scl3_5g_peaks_in_btx623_peak_19632",22,1.90554,4.58794,2.2251,130,"Distal Intergenic",6,28066329,28067437,1109,2,"SORBI_3006G042100","KXG26019",-14474
"6",28133675,28133991,317,"*","scl3_5g_peaks_in_btx623_peak_19633",30,2.04593,5.90392,3.04851,129,"Distal Intergenic",6,28152845,28164202,11358,1,"SORBI_3006G042200","KXG26020",-18854
"6",28134979,28135496,518,"*","scl3_5g_peaks_in_btx623_peak_19634",15,1.73231,3.41315,1.56889,116,"Distal Intergenic",6,28152845,28164202,11358,1,"SORBI_3006G042200","KXG26020",-17349
"6",28137029,28137614,586,"*","scl3_5g_peaks_in_btx623_peak_19635",13,1.6253,2.9798,1.35982,307,"Distal Intergenic",6,28152845,28164202,11358,1,"SORBI_3006G042200","KXG26020",-15231
"6",28167582,28167852,271,"*","scl3_5g_peaks_in_btx623_peak_19636",15,1.73231,3.41315,1.56889,108,"Distal Intergenic",6,28152845,28164202,11358,1,"SORBI_3006G042200","KXG26020",14737
"6",28212697,28212993,297,"*","scl3_5g_peaks_in_btx623_peak_19637",25,1.95441,5.10115,2.57131,93,"Distal Intergenic",6,28243539,28245368,1830,2,"SORBI_3006G042275","OQU81329",32375
"6",28231378,28231857,480,"*","scl3_5g_peaks_in_btx623_peak_19638",28,2.03546,5.56684,2.82382,349,"Distal Intergenic",6,28243539,28245368,1830,2,"SORBI_3006G042275","OQU81329",13511
"6",28253621,28254024,404,"*","scl3_5g_peaks_in_btx623_peak_19639a",18,1.79216,3.97228,1.88071,145,"Distal Intergenic",6,28243539,28245368,1830,2,"SORBI_3006G042275","OQU81329",-8253
"6",28253621,28254024,404,"*","scl3_5g_peaks_in_btx623_peak_19639b",17,1.74484,3.65608,1.72026,349,"Distal Intergenic",6,28243539,28245368,1830,2,"SORBI_3006G042275","OQU81329",-8253
"6",28272324,28272615,292,"*","scl3_5g_peaks_in_btx623_peak_19640",17,1.77562,3.69234,1.72026,122,"Distal Intergenic",6,28243539,28245368,1830,2,"SORBI_3006G042275","OQU81329",-26956
"6",28283737,28284008,272,"*","scl3_5g_peaks_in_btx623_peak_19641",16,1.73988,3.51055,1.64431,223,"Distal Intergenic",6,28243539,28245368,1830,2,"SORBI_3006G042275","OQU81329",-38369
"6",28354156,28354425,270,"*","scl3_5g_peaks_in_btx623_peak_19642",21,1.85654,4.3937,2.13833,85,"Distal Intergenic",6,28243539,28245368,1830,2,"SORBI_3006G042275","OQU81329",-108788
"6",28372022,28372391,370,"*","scl3_5g_peaks_in_btx623_peak_19643",17,1.72655,3.73347,1.75326,114,"Distal Intergenic",6,28243539,28245368,1830,2,"SORBI_3006G042275","OQU81329",-126654
"6",28420635,28421135,501,"*","scl3_5g_peaks_in_btx623_peak_19644",19,1.7662,4.08051,1.95888,111,"Distal Intergenic",6,28513254,28515182,1929,1,"SORBI_3006G042350","OQU81330",-92119
"6",28441866,28442158,293,"*","scl3_5g_peaks_in_btx623_peak_19645",22,1.83915,4.57743,2.2251,104,"Distal Intergenic",6,28513254,28515182,1929,1,"SORBI_3006G042350","OQU81330",-71096
"6",28490476,28491018,543,"*","scl3_5g_peaks_in_btx623_peak_19646",14,1.59873,3.15671,1.43342,92,"Distal Intergenic",6,28513254,28515182,1929,1,"SORBI_3006G042350","OQU81330",-22236
"6",28539019,28539290,272,"*","scl3_5g_peaks_in_btx623_peak_19647",20,1.82649,4.22728,2.04889,229,"Distal Intergenic",6,28513254,28515182,1929,1,"SORBI_3006G042350","OQU81330",25765
"6",28582219,28582616,398,"*","scl3_5g_peaks_in_btx623_peak_19648",18,1.81892,3.98132,1.88071,66,"Distal Intergenic",6,28513254,28515182,1929,1,"SORBI_3006G042350","OQU81330",68965
"6",28655714,28656005,292,"*","scl3_5g_peaks_in_btx623_peak_19649",15,1.69786,3.4078,1.56889,165,"Distal Intergenic",6,28513254,28515182,1929,1,"SORBI_3006G042350","OQU81330",142460
"6",28735890,28736254,365,"*","scl3_5g_peaks_in_btx623_peak_19650",20,1.86223,4.27992,2.04889,314,"Distal Intergenic",6,28513254,28515182,1929,1,"SORBI_3006G042350","OQU81330",222636
"6",28742448,28742792,345,"*","scl3_5g_peaks_in_btx623_peak_19651",13,1.61395,2.96824,1.35108,185,"Distal Intergenic",6,28513254,28515182,1929,1,"SORBI_3006G042350","OQU81330",229194
"6",28744775,28745441,667,"*","scl3_5g_peaks_in_btx623_peak_19652",15,1.72311,3.36743,1.56889,246,"Distal Intergenic",6,28513254,28515182,1929,1,"SORBI_3006G042350","OQU81330",231521
"6",28802564,28803002,439,"*","scl3_5g_peaks_in_btx623_peak_19653",14,1.64228,3.06665,1.42363,70,"Distal Intergenic",6,28513254,28515182,1929,1,"SORBI_3006G042350","OQU81330",289310
"6",28851845,28852322,478,"*","scl3_5g_peaks_in_btx623_peak_19654",15,1.69964,3.41717,1.57114,287,"Distal Intergenic",6,28513254,28515182,1929,1,"SORBI_3006G042350","OQU81330",338591
"6",28893250,28893955,706,"*","scl3_5g_peaks_in_btx623_peak_19655",22,1.85749,4.61502,2.2478,80,"Distal Intergenic",6,28513254,28515182,1929,1,"SORBI_3006G042350","OQU81330",379996
"6",29092660,29092947,288,"*","scl3_5g_peaks_in_btx623_peak_19656",15,1.69913,3.41447,1.5689,200,"Distal Intergenic",6,29507957,29511664,3708,2,"SORBI_3006G042425","OQU81331",418717
"6",29101319,29101592,274,"*","scl3_5g_peaks_in_btx623_peak_19657",14,1.67579,3.13302,1.42363,97,"Distal Intergenic",6,29507957,29511664,3708,2,"SORBI_3006G042425","OQU81331",410072
"6",29118945,29120067,1123,"*","scl3_5g_peaks_in_btx623_peak_19658a",20,1.83663,4.14359,2.0077,237,"Distal Intergenic",6,29507957,29511664,3708,2,"SORBI_3006G042425","OQU81331",391597
"6",29118945,29120067,1123,"*","scl3_5g_peaks_in_btx623_peak_19658b",21,1.81987,4.39446,2.13833,969,"Distal Intergenic",6,29507957,29511664,3708,2,"SORBI_3006G042425","OQU81331",391597
"6",29139387,29139762,376,"*","scl3_5g_peaks_in_btx623_peak_19659",24,1.94885,4.90522,2.41411,310,"Distal Intergenic",6,29507957,29511664,3708,2,"SORBI_3006G042425","OQU81331",371902
"6",29244890,29245333,444,"*","scl3_5g_peaks_in_btx623_peak_19660",15,1.71036,3.36074,1.56889,232,"Distal Intergenic",6,29507957,29511664,3708,2,"SORBI_3006G042425","OQU81331",266331
"6",29275809,29276215,407,"*","scl3_5g_peaks_in_btx623_peak_19661",20,1.78374,4.18297,2.03928,105,"Distal Intergenic",6,29507957,29511664,3708,2,"SORBI_3006G042425","OQU81331",235449
"6",29290602,29291513,912,"*","scl3_5g_peaks_in_btx623_peak_19662a",17,1.77562,3.69234,1.72026,102,"Distal Intergenic",6,29507957,29511664,3708,2,"SORBI_3006G042425","OQU81331",220151
"6",29290602,29291513,912,"*","scl3_5g_peaks_in_btx623_peak_19662b",18,1.81892,3.98132,1.88071,341,"Distal Intergenic",6,29507957,29511664,3708,2,"SORBI_3006G042425","OQU81331",220151
"6",29290602,29291513,912,"*","scl3_5g_peaks_in_btx623_peak_19662c",15,1.72635,3.38355,1.56889,563,"Distal Intergenic",6,29507957,29511664,3708,2,"SORBI_3006G042425","OQU81331",220151
"6",29341696,29341983,288,"*","scl3_5g_peaks_in_btx623_peak_19663",14,1.62724,3.03743,1.40434,81,"Distal Intergenic",6,29507957,29511664,3708,2,"SORBI_3006G042425","OQU81331",169681
"6",29356569,29356906,338,"*","scl3_5g_peaks_in_btx623_peak_19664",17,1.77562,3.69234,1.72026,82,"Distal Intergenic",6,29507957,29511664,3708,2,"SORBI_3006G042425","OQU81331",154758
"6",29357652,29357987,336,"*","scl3_5g_peaks_in_btx623_peak_19665",17,1.73598,3.60917,1.72026,236,"Distal Intergenic",6,29507957,29511664,3708,2,"SORBI_3006G042425","OQU81331",153677
"6",29401182,29401446,265,"*","scl3_5g_peaks_in_btx623_peak_19666",17,1.77562,3.69234,1.72026,211,"Distal Intergenic",6,29507957,29511664,3708,2,"SORBI_3006G042425","OQU81331",110218
"6",29417605,29417887,283,"*","scl3_5g_peaks_in_btx623_peak_19667",15,1.73231,3.41315,1.56889,82,"Distal Intergenic",6,29507957,29511664,3708,2,"SORBI_3006G042425","OQU81331",93777
"6",29475186,29475486,301,"*","scl3_5g_peaks_in_btx623_peak_19668",28,1.95175,5.49624,2.82382,265,"Distal Intergenic",6,29507957,29511664,3708,2,"SORBI_3006G042425","OQU81331",36178
"6",29552790,29553056,267,"*","scl3_5g_peaks_in_btx623_peak_19669",27,1.99899,5.3575,2.71438,227,"Promoter (1-2kb)",6,29554460,29554936,477,1,"SORBI_3006G042600","KXG26025",-1404
"6",29589095,29589387,293,"*","scl3_5g_peaks_in_btx623_peak_19670",14,1.67042,3.15888,1.4352,69,"Distal Intergenic",6,29570867,29574360,3494,2,"SORBI_3006G043101","OQU81332",-14735
"6",29594486,29594785,300,"*","scl3_5g_peaks_in_btx623_peak_19671",35,2.13308,6.53199,3.51375,144,"Distal Intergenic",6,29570867,29574360,3494,2,"SORBI_3006G043101","OQU81332",-20126
"6",29613307,29613752,446,"*","scl3_5g_peaks_in_btx623_peak_19672",14,1.689,3.14395,1.42363,75,"Distal Intergenic",6,29628159,29629105,947,2,"SORBI_3006G043400","KXG26032",15353
"6",29622510,29622870,361,"*","scl3_5g_peaks_in_btx623_peak_19673",38,2.20869,6.99387,3.81338,203,"Distal Intergenic",6,29628159,29629105,947,2,"SORBI_3006G043400","KXG26032",6235
"6",29730398,29730757,360,"*","scl3_5g_peaks_in_btx623_peak_19674",35,2.16539,6.62453,3.54399,210,"Distal Intergenic",6,29628156,29629364,1209,2,"SORBI_3006G043300","KXG26033",-101034
"6",29800331,29800648,318,"*","scl3_5g_peaks_in_btx623_peak_19675",32,2.07002,6.14462,3.24193,191,"Distal Intergenic",6,29628156,29629364,1209,2,"SORBI_3006G043300","KXG26033",-170967
"6",29867796,29868080,285,"*","scl3_5g_peaks_in_btx623_peak_19676",14,1.66548,3.13398,1.42363,83,"Distal Intergenic",6,29628156,29629364,1209,2,"SORBI_3006G043300","KXG26033",-238432
"6",29878910,29879156,247,"*","scl3_5g_peaks_in_btx623_peak_19677",18,1.77402,3.8108,1.81345,109,"Distal Intergenic",6,29628156,29629364,1209,2,"SORBI_3006G043300","KXG26033",-249546
"6",29889734,29890002,269,"*","scl3_5g_peaks_in_btx623_peak_19678",26,1.9844,5.18786,2.61184,207,"Distal Intergenic",6,29628156,29629364,1209,2,"SORBI_3006G043300","KXG26033",-260370
"6",29915080,29915494,415,"*","scl3_5g_peaks_in_btx623_peak_19679",23,1.91879,4.73873,2.34737,246,"Distal Intergenic",6,29628156,29629364,1209,2,"SORBI_3006G043300","KXG26033",-285716
"6",29994068,29994822,755,"*","scl3_5g_peaks_in_btx623_peak_19680a",24,1.9284,4.9514,2.45019,92,"Distal Intergenic",6,30284140,30288244,4105,2,"SORBI_3006G043600","KXG26035",293422
"6",29994068,29994822,755,"*","scl3_5g_peaks_in_btx623_peak_19680b",24,1.91791,4.89103,2.41411,451,"Distal Intergenic",6,30284140,30288244,4105,2,"SORBI_3006G043600","KXG26035",293422
"6",30043955,30044325,371,"*","scl3_5g_peaks_in_btx623_peak_19681",13,1.61395,2.96824,1.35108,70,"Distal Intergenic",6,30284140,30288244,4105,2,"SORBI_3006G043600","KXG26035",243919
"6",30079713,30080166,454,"*","scl3_5g_peaks_in_btx623_peak_19682",48,1.69746,8.33637,4.89041,371,"Distal Intergenic",6,30284140,30288244,4105,2,"SORBI_3006G043600","KXG26035",208078
"6",30095741,30095990,250,"*","scl3_5g_peaks_in_btx623_peak_19683",21,1.61718,4.40962,2.15117,96,"Distal Intergenic",6,30284140,30288244,4105,2,"SORBI_3006G043600","KXG26035",192254
"6",30096463,30096816,354,"*","scl3_5g_peaks_in_btx623_peak_19684",26,1.73515,5.23981,2.61929,138,"Distal Intergenic",6,30284140,30288244,4105,2,"SORBI_3006G043600","KXG26035",191428
"6",30098504,30099095,592,"*","scl3_5g_peaks_in_btx623_peak_19685a",17,1.60729,3.65727,1.72026,106,"Distal Intergenic",6,30284140,30288244,4105,2,"SORBI_3006G043600","KXG26035",189149
"6",30098504,30099095,592,"*","scl3_5g_peaks_in_btx623_peak_19685b",17,1.61986,3.74334,1.75991,171,"Distal Intergenic",6,30284140,30288244,4105,2,"SORBI_3006G043600","KXG26035",189149
"6",30100256,30101775,1520,"*","scl3_5g_peaks_in_btx623_peak_19686a",32,1.80833,6.24133,3.28865,679,"Distal Intergenic",6,30284140,30288244,4105,2,"SORBI_3006G043600","KXG26035",186469
"6",30100256,30101775,1520,"*","scl3_5g_peaks_in_btx623_peak_19686b",22,1.65361,4.56937,2.2251,1100,"Distal Intergenic",6,30284140,30288244,4105,2,"SORBI_3006G043600","KXG26035",186469
"6",30130424,30130738,315,"*","scl3_5g_peaks_in_btx623_peak_19687",28,2.03546,5.56684,2.82382,91,"Distal Intergenic",6,30284140,30288244,4105,2,"SORBI_3006G043600","KXG26035",157506
"6",30154563,30154995,433,"*","scl3_5g_peaks_in_btx623_peak_19688",45,2.30401,7.93108,4.55653,162,"Distal Intergenic",6,30284140,30288244,4105,2,"SORBI_3006G043600","KXG26035",133249
"6",30165030,30165301,272,"*","scl3_5g_peaks_in_btx623_peak_19689",22,1.89838,4.62558,2.25464,175,"Distal Intergenic",6,30284140,30288244,4105,2,"SORBI_3006G043600","KXG26035",122943
"6",30188491,30188910,420,"*","scl3_5g_peaks_in_btx623_peak_19690",20,1.85023,4.21601,2.04889,79,"Distal Intergenic",6,30284140,30288244,4105,2,"SORBI_3006G043600","KXG26035",99334
"6",30195774,30196268,495,"*","scl3_5g_peaks_in_btx623_peak_19691",23,1.86364,4.72365,2.33555,127,"Distal Intergenic",6,30284140,30288244,4105,2,"SORBI_3006G043600","KXG26035",91976
"6",30294451,30294808,358,"*","scl3_5g_peaks_in_btx623_peak_19692",15,1.73231,3.41315,1.56889,65,"Intron (EES11969/SORBI_3006G043700, intron 3 of 10)",6,30291159,30297989,6831,2,"SORBI_3006G043700","EES11969",3181
"6",30296668,30297082,415,"*","scl3_5g_peaks_in_btx623_peak_19693",15,1.73231,3.41315,1.56889,65,"Promoter (<=1kb)",6,30291159,30297989,6831,2,"SORBI_3006G043700","EES11969",907
"6",30304483,30304846,364,"*","scl3_5g_peaks_in_btx623_peak_19694",17,1.73577,3.60803,1.72021,81,"Promoter (1-2kb)",6,30300276,30303043,2768,2,"SORBI_3006G043750","OQU81334",-1440
"6",30342089,30342339,251,"*","scl3_5g_peaks_in_btx623_peak_19695",17,1.77562,3.69234,1.72026,122,"Distal Intergenic",6,30300276,30303043,2768,2,"SORBI_3006G043750","OQU81334",-39046
"6",30354978,30355402,425,"*","scl3_5g_peaks_in_btx623_peak_19696",17,1.77562,3.69234,1.72026,302,"Distal Intergenic",6,30398857,30401232,2376,2,"SORBI_3006G043800","EES11970",45830
"6",30364528,30364820,293,"*","scl3_5g_peaks_in_btx623_peak_19697",16,1.61187,3.50691,1.64294,272,"Distal Intergenic",6,30398857,30401232,2376,2,"SORBI_3006G043800","EES11970",36412
"6",30396175,30396449,275,"*","scl3_5g_peaks_in_btx623_peak_19698",15,1.73231,3.41315,1.56889,128,"Distal Intergenic",6,30398857,30401232,2376,2,"SORBI_3006G043800","EES11970",4783
"6",30451556,30451808,253,"*","scl3_5g_peaks_in_btx623_peak_19699",18,1.81892,3.98132,1.88071,168,"Distal Intergenic",6,30422512,30423328,817,2,"SORBI_3006G043901","OQU81335",-28228
"6",30456016,30456522,507,"*","scl3_5g_peaks_in_btx623_peak_19700",24,1.94885,4.90522,2.41411,91,"Distal Intergenic",6,30422512,30423328,817,2,"SORBI_3006G043901","OQU81335",-32688
"6",30471789,30472149,361,"*","scl3_5g_peaks_in_btx623_peak_19701",20,1.80018,4.21341,2.04889,144,"Distal Intergenic",6,30422512,30423328,817,2,"SORBI_3006G043901","OQU81335",-48461
"6",30504585,30504992,408,"*","scl3_5g_peaks_in_btx623_peak_19702",13,1.63674,2.94069,1.32851,130,"Distal Intergenic",6,30422512,30423328,817,2,"SORBI_3006G043901","OQU81335",-81257
"6",30534857,30535123,267,"*","scl3_5g_peaks_in_btx623_peak_19703",30,2.07877,5.91086,3.04851,102,"Distal Intergenic",6,30422512,30423328,817,2,"SORBI_3006G043901","OQU81335",-111529
"6",30540947,30541235,289,"*","scl3_5g_peaks_in_btx623_peak_19704",19,1.83468,4.13323,1.99977,104,"Distal Intergenic",6,30654735,30655519,785,2,"SORBI_3006G044000","KXG26037",114284
"6",30591857,30592414,558,"*","scl3_5g_peaks_in_btx623_peak_19705",47,2.33862,8.1502,4.72479,113,"Distal Intergenic",6,30654735,30655519,785,2,"SORBI_3006G044000","KXG26037",63105
"6",30608498,30608774,277,"*","scl3_5g_peaks_in_btx623_peak_19706",24,1.94885,4.90522,2.41411,152,"Distal Intergenic",6,30654735,30655519,785,2,"SORBI_3006G044000","KXG26037",46745
"6",30613211,30613495,285,"*","scl3_5g_peaks_in_btx623_peak_19707",41,2.252,7.37135,4.10021,128,"Distal Intergenic",6,30654735,30655519,785,2,"SORBI_3006G044000","KXG26037",42024
"6",30668703,30668981,279,"*","scl3_5g_peaks_in_btx623_peak_19708",30,2.07877,5.91086,3.04851,166,"Distal Intergenic",6,30653544,30655929,2386,2,"SORBI_3006G044000","KXG26038",-12774
"6",30726402,30726718,317,"*","scl3_5g_peaks_in_btx623_peak_19709",20,1.86223,4.27992,2.04889,207,"Distal Intergenic",6,30770150,30772258,2109,2,"SORBI_3006G044100","EES11971",45540
"6",30745907,30746203,297,"*","scl3_5g_peaks_in_btx623_peak_19710",13,1.62484,2.92989,1.32139,71,"Distal Intergenic",6,30770150,30772258,2109,2,"SORBI_3006G044100","EES11971",26055
"6",30761206,30761567,362,"*","scl3_5g_peaks_in_btx623_peak_19711",22,1.90554,4.58794,2.2251,247,"Distal Intergenic",6,30770150,30772258,2109,2,"SORBI_3006G044100","EES11971",10691
"6",30800026,30800553,528,"*","scl3_5g_peaks_in_btx623_peak_19712",15,1.73231,3.41315,1.56889,69,"Distal Intergenic",6,30800599,30803421,2823,2,"SORBI_3006G044200","EES11972",2868
"6",30855404,30855651,248,"*","scl3_5g_peaks_in_btx623_peak_19713",14,1.6574,3.04229,1.40786,120,"Distal Intergenic",6,30811016,30816152,5137,2,"SORBI_3006G044301","OQU81336",-39252
"6",30873669,30873984,316,"*","scl3_5g_peaks_in_btx623_peak_19714",14,1.689,3.14395,1.42363,62,"Distal Intergenic",6,30811016,30816152,5137,2,"SORBI_3006G044301","OQU81336",-57517
"6",30900693,30901090,398,"*","scl3_5g_peaks_in_btx623_peak_19715",15,1.68194,3.37736,1.56889,86,"Distal Intergenic",6,30971365,30982488,11124,2,"SORBI_3006G044400","EES11974",81398
"6",30903633,30904101,469,"*","scl3_5g_peaks_in_btx623_peak_19716",19,1.73734,4.03006,1.91838,279,"Distal Intergenic",6,30971365,30982488,11124,2,"SORBI_3006G044400","EES11974",78387
"6",30920116,30920550,435,"*","scl3_5g_peaks_in_btx623_peak_19717",32,2.12208,6.26348,3.28865,158,"Distal Intergenic",6,30971365,30982488,11124,2,"SORBI_3006G044400","EES11974",61938
"6",30949789,30950287,499,"*","scl3_5g_peaks_in_btx623_peak_19718a",26,1.99216,5.23157,2.61184,114,"Distal Intergenic",6,30971365,30982488,11124,2,"SORBI_3006G044400","EES11974",32201
"6",30949789,30950287,499,"*","scl3_5g_peaks_in_btx623_peak_19718b",14,1.65961,3.1556,1.43259,323,"Distal Intergenic",6,30971365,30982488,11124,2,"SORBI_3006G044400","EES11974",32201
"6",30949789,30950287,499,"*","scl3_5g_peaks_in_btx623_peak_19718c",14,1.65961,3.1556,1.43259,358,"Distal Intergenic",6,30971365,30982488,11124,2,"SORBI_3006G044400","EES11974",32201
"6",30967697,30967977,281,"*","scl3_5g_peaks_in_btx623_peak_19719",28,2.03009,5.62673,2.87203,195,"Distal Intergenic",6,30971365,30982488,11124,2,"SORBI_3006G044400","EES11974",14511
"6",30983608,30983947,340,"*","scl3_5g_peaks_in_btx623_peak_19720",24,1.87659,4.94886,2.44834,237,"Promoter (1-2kb)",6,30971365,30982488,11124,2,"SORBI_3006G044400","EES11974",-1120
"6",31062133,31062442,310,"*","scl3_5g_peaks_in_btx623_peak_19721",16,1.72963,3.45848,1.60293,66,"Distal Intergenic",6,31084372,31086231,1860,2,"SORBI_3006G044532","OQU81338",23789
"6",31089001,31089365,365,"*","scl3_5g_peaks_in_btx623_peak_19722",15,1.73231,3.41315,1.56889,69,"Distal Intergenic",6,31084372,31086231,1860,2,"SORBI_3006G044532","OQU81338",-2770
"6",31103433,31104051,619,"*","scl3_5g_peaks_in_btx623_peak_19723a",16,1.72794,3.50831,1.64377,90,"Distal Intergenic",6,31084372,31086231,1860,2,"SORBI_3006G044532","OQU81338",-17202
"6",31103433,31104051,619,"*","scl3_5g_peaks_in_btx623_peak_19723b",14,1.65083,3.06024,1.42216,296,"Distal Intergenic",6,31084372,31086231,1860,2,"SORBI_3006G044532","OQU81338",-17202
"6",31118768,31119301,534,"*","scl3_5g_peaks_in_btx623_peak_19724a",14,1.689,3.14395,1.42363,66,"Distal Intergenic",6,31084372,31086231,1860,2,"SORBI_3006G044532","OQU81338",-32537
"6",31118768,31119301,534,"*","scl3_5g_peaks_in_btx623_peak_19724b",15,1.73231,3.41315,1.56889,347,"Distal Intergenic",6,31084372,31086231,1860,2,"SORBI_3006G044532","OQU81338",-32537
"6",31138533,31138779,247,"*","scl3_5g_peaks_in_btx623_peak_19725",21,1.86151,4.42126,2.16128,84,"Distal Intergenic",6,31084372,31086231,1860,2,"SORBI_3006G044532","OQU81338",-52302
"6",31155170,31155972,803,"*","scl3_5g_peaks_in_btx623_peak_19726a",22,1.87699,4.65539,2.27867,81,"Distal Intergenic",6,31084372,31086231,1860,2,"SORBI_3006G044532","OQU81338",-68939
"6",31155170,31155972,803,"*","scl3_5g_peaks_in_btx623_peak_19726b",41,2.252,7.37135,4.10021,641,"Distal Intergenic",6,31084372,31086231,1860,2,"SORBI_3006G044532","OQU81338",-68939
"6",31294592,31294925,334,"*","scl3_5g_peaks_in_btx623_peak_19727",17,1.70941,3.63746,1.72026,163,"Distal Intergenic",6,31237287,31244123,6837,2,"SORBI_3006G044600","OQU81340",-50469
"6",31327652,31327903,252,"*","scl3_5g_peaks_in_btx623_peak_19728",20,1.86223,4.27992,2.04889,96,"Distal Intergenic",6,31237287,31244123,6837,2,"SORBI_3006G044600","OQU81340",-83529
"6",31379316,31379600,285,"*","scl3_5g_peaks_in_btx623_peak_19729",17,1.77562,3.69234,1.72026,61,"Distal Intergenic",6,31450469,31451300,832,2,"SORBI_3006G044800","KXG26043",71700
"6",31381504,31381777,274,"*","scl3_5g_peaks_in_btx623_peak_19730",24,1.94885,4.90522,2.41411,113,"Distal Intergenic",6,31450469,31451300,832,2,"SORBI_3006G044800","KXG26043",69523
"6",31385415,31385751,337,"*","scl3_5g_peaks_in_btx623_peak_19731",32,2.12208,6.26348,3.28865,235,"Distal Intergenic",6,31450469,31451300,832,2,"SORBI_3006G044800","KXG26043",65549
"6",31397369,31397628,260,"*","scl3_5g_peaks_in_btx623_peak_19732",26,1.99216,5.23157,2.61184,120,"Distal Intergenic",6,31450469,31451300,832,2,"SORBI_3006G044800","KXG26043",53672
"6",31398330,31398656,327,"*","scl3_5g_peaks_in_btx623_peak_19733",15,1.73231,3.41315,1.56889,112,"Distal Intergenic",6,31450469,31451300,832,2,"SORBI_3006G044800","KXG26043",52644
"6",31411495,31411929,435,"*","scl3_5g_peaks_in_btx623_peak_19734",14,1.67621,3.08204,1.42363,67,"Distal Intergenic",6,31450469,31451300,832,2,"SORBI_3006G044800","KXG26043",39371
"6",31415626,31415904,279,"*","scl3_5g_peaks_in_btx623_peak_19735",19,1.83468,4.13323,1.99977,105,"Distal Intergenic",6,31450469,31451300,832,2,"SORBI_3006G044800","KXG26043",35396
"6",31416273,31416567,295,"*","scl3_5g_peaks_in_btx623_peak_19736",38,2.20869,6.99387,3.81338,111,"Distal Intergenic",6,31450469,31451300,832,2,"SORBI_3006G044800","KXG26043",34733
"6",31462071,31462389,319,"*","scl3_5g_peaks_in_btx623_peak_19737",21,1.86614,4.37387,2.1228,255,"Distal Intergenic",6,31450469,31451300,832,2,"SORBI_3006G044800","KXG26043",-10771
"6",31470548,31471075,528,"*","scl3_5g_peaks_in_btx623_peak_19738",30,2.07877,5.91086,3.04851,433,"Distal Intergenic",6,31450469,31451300,832,2,"SORBI_3006G044800","KXG26043",-19248
"6",31537044,31537493,450,"*","scl3_5g_peaks_in_btx623_peak_19739",14,1.689,3.14395,1.42363,334,"Distal Intergenic",6,31568538,31570679,2142,1,"SORBI_3006G044866","OQU81341",-31045
"6",31538572,31538988,417,"*","scl3_5g_peaks_in_btx623_peak_19740",15,1.73231,3.41315,1.56889,345,"Distal Intergenic",6,31568538,31570679,2142,1,"SORBI_3006G044866","OQU81341",-29550
"6",31545895,31546241,347,"*","scl3_5g_peaks_in_btx623_peak_19741",22,1.90554,4.58794,2.2251,167,"Distal Intergenic",6,31568538,31570679,2142,1,"SORBI_3006G044866","OQU81341",-22297
"6",31586800,31587224,425,"*","scl3_5g_peaks_in_btx623_peak_19742",14,1.66864,3.09774,1.42363,71,"Distal Intergenic",6,31573923,31574312,390,2,"SORBI_3006G045000","KXG26045",-12488
"6",31615247,31615546,300,"*","scl3_5g_peaks_in_btx623_peak_19743",18,1.81892,3.98132,1.88071,83,"Distal Intergenic",6,31573923,31574312,390,2,"SORBI_3006G045000","KXG26045",-40935
"6",31628614,31628914,301,"*","scl3_5g_peaks_in_btx623_peak_19744",20,1.8165,4.17198,2.03052,175,"Distal Intergenic",6,31573923,31574312,390,2,"SORBI_3006G045000","KXG26045",-54302
"6",31641890,31642199,310,"*","scl3_5g_peaks_in_btx623_peak_19745",17,1.77562,3.69234,1.72026,71,"Distal Intergenic",6,31573923,31574312,390,2,"SORBI_3006G045000","KXG26045",-67578
"6",31648637,31648898,262,"*","scl3_5g_peaks_in_btx623_peak_19746",13,1.59318,2.94872,1.33543,67,"Distal Intergenic",6,31722519,31723770,1252,1,"SORBI_3006G045100","OQU81343",-73621
"6",31649425,31649697,273,"*","scl3_5g_peaks_in_btx623_peak_19747",26,1.99216,5.23157,2.61184,127,"Distal Intergenic",6,31722519,31723770,1252,1,"SORBI_3006G045100","OQU81343",-72822
"6",31670841,31671311,471,"*","scl3_5g_peaks_in_btx623_peak_19748a",26,1.99216,5.23157,2.61184,121,"Distal Intergenic",6,31722519,31723770,1252,1,"SORBI_3006G045100","OQU81343",-51208
"6",31670841,31671311,471,"*","scl3_5g_peaks_in_btx623_peak_19748b",30,2.07877,5.91086,3.04851,333,"Distal Intergenic",6,31722519,31723770,1252,1,"SORBI_3006G045100","OQU81343",-51208
"6",31695548,31696080,533,"*","scl3_5g_peaks_in_btx623_peak_19749",18,1.81892,3.98132,1.88071,36,"Distal Intergenic",6,31722519,31723770,1252,1,"SORBI_3006G045100","OQU81343",-26439
"6",31698076,31698340,265,"*","scl3_5g_peaks_in_btx623_peak_19750",20,1.84865,4.2076,2.04889,70,"Distal Intergenic",6,31722519,31723770,1252,1,"SORBI_3006G045100","OQU81343",-24179
"6",31699351,31699624,274,"*","scl3_5g_peaks_in_btx623_peak_19751",28,2.03452,5.56141,2.82382,114,"Distal Intergenic",6,31722519,31723770,1252,1,"SORBI_3006G045100","OQU81343",-22895
"6",31702660,31702980,321,"*","scl3_5g_peaks_in_btx623_peak_19752",25,1.91599,5.0365,2.51931,100,"Distal Intergenic",6,31722519,31723770,1252,1,"SORBI_3006G045100","OQU81343",-19539
"6",31707453,31707794,342,"*","scl3_5g_peaks_in_btx623_peak_19753",26,1.99216,5.23157,2.61184,265,"Distal Intergenic",6,31722519,31723770,1252,1,"SORBI_3006G045100","OQU81343",-14725
"6",31730417,31731015,599,"*","scl3_5g_peaks_in_btx623_peak_19754",18,1.81892,3.98132,1.88071,227,"Exon (OQU81344/SORBI_3006G045200, exon 5 of 17)",6,31727727,31737173,9447,1,"SORBI_3006G045200","OQU81344",2690
"6",31780412,31780823,412,"*","scl3_5g_peaks_in_btx623_peak_19755",20,1.83624,4.21142,2.04889,103,"Distal Intergenic",6,31745294,31746866,1573,2,"SORBI_3006G045301","OQU81345",-33546
"6",31784498,31784864,367,"*","scl3_5g_peaks_in_btx623_peak_19756",13,1.65025,3.00711,1.38018,75,"Distal Intergenic",6,31745294,31746866,1573,2,"SORBI_3006G045301","OQU81345",-37632
"6",31796250,31796647,398,"*","scl3_5g_peaks_in_btx623_peak_19757",20,1.86223,4.27992,2.04889,78,"Distal Intergenic",6,31745294,31746866,1573,2,"SORBI_3006G045301","OQU81345",-49384
"6",31798471,31798774,304,"*","scl3_5g_peaks_in_btx623_peak_19758",14,1.689,3.14395,1.42363,54,"Distal Intergenic",6,31848665,31851676,3012,1,"SORBI_3006G045400","OQU81346",-49891
"6",31813731,31814198,468,"*","scl3_5g_peaks_in_btx623_peak_19759",22,1.90554,4.58794,2.2251,148,"Distal Intergenic",6,31848665,31851676,3012,1,"SORBI_3006G045400","OQU81346",-34467
"6",31832957,31833243,287,"*","scl3_5g_peaks_in_btx623_peak_19760",30,2.05512,5.86628,3.04851,173,"Distal Intergenic",6,31848665,31851676,3012,1,"SORBI_3006G045400","OQU81346",-15422
"6",31907842,31908291,450,"*","scl3_5g_peaks_in_btx623_peak_19761",24,1.91693,4.96378,2.46008,260,"Distal Intergenic",6,31848665,31851676,3012,1,"SORBI_3006G045400","OQU81346",59177
"6",31916650,31916944,295,"*","scl3_5g_peaks_in_btx623_peak_19762",21,1.8714,4.40243,2.14492,98,"Distal Intergenic",6,31848665,31851676,3012,1,"SORBI_3006G045400","OQU81346",67985
"6",31941579,31941856,278,"*","scl3_5g_peaks_in_btx623_peak_19763",22,1.90554,4.58794,2.2251,106,"Distal Intergenic",6,31848665,31851676,3012,1,"SORBI_3006G045400","OQU81346",92914
"6",31974686,31975493,808,"*","scl3_5g_peaks_in_btx623_peak_19764",47,2.33862,8.1502,4.72479,540,"Distal Intergenic",6,32048845,32050557,1713,2,"SORBI_3006G045500","OQU81347",75064
"6",32014873,32015183,311,"*","scl3_5g_peaks_in_btx623_peak_19765",18,1.81892,3.98132,1.88071,194,"Distal Intergenic",6,32048845,32050557,1713,2,"SORBI_3006G045500","OQU81347",35374
"6",32094227,32094616,390,"*","scl3_5g_peaks_in_btx623_peak_19766",32,2.12208,6.26348,3.28865,206,"Distal Intergenic",6,32135064,32137688,2625,1,"SORBI_3006G045601","OQU81352",-40448
"6",32128738,32129018,281,"*","scl3_5g_peaks_in_btx623_peak_19767",14,1.66838,3.09646,1.42363,112,"Distal Intergenic",6,32135064,32137688,2625,1,"SORBI_3006G045601","OQU81352",-6046
"6",32186388,32186675,288,"*","scl3_5g_peaks_in_btx623_peak_19768",24,1.94885,4.90522,2.41411,119,"Distal Intergenic",6,32166386,32167991,1606,2,"SORBI_3006G046000","KXG26056",-18397
"6",32203828,32204265,438,"*","scl3_5g_peaks_in_btx623_peak_19769",19,1.81862,4.04781,1.93218,70,"Distal Intergenic",6,32225391,32226244,854,2,"SORBI_3006G046100","OQU81355",21979
"6",32209671,32210233,563,"*","scl3_5g_peaks_in_btx623_peak_19770",15,1.73231,3.41315,1.56889,99,"Distal Intergenic",6,32225391,32226244,854,2,"SORBI_3006G046100","OQU81355",16011
"6",32255158,32255672,515,"*","scl3_5g_peaks_in_btx623_peak_19771",18,1.77613,3.88542,1.87254,123,"Distal Intergenic",6,32251260,32252013,754,1,"SORBI_3006G046200","KXG26058",3898
"6",32259753,32260025,273,"*","scl3_5g_peaks_in_btx623_peak_19772",35,2.16539,6.62453,3.54399,133,"Distal Intergenic",6,32251260,32252013,754,1,"SORBI_3006G046200","KXG26058",8493
"6",32265486,32265749,264,"*","scl3_5g_peaks_in_btx623_peak_19773",28,1.96782,5.59743,2.84821,148,"Exon (KXG26059/SORBI_3006G046300, exon 4 of 10)",6,32263832,32274069,10238,2,"SORBI_3006G046300","KXG26059",8320
"6",32270597,32270893,297,"*","scl3_5g_peaks_in_btx623_peak_19774",41,2.252,7.37135,4.10021,263,"Intron (KXG26059/SORBI_3006G046300, intron 2 of 9)",6,32263832,32274069,10238,2,"SORBI_3006G046300","KXG26059",3176
"6",32277373,32277638,266,"*","scl3_5g_peaks_in_btx623_peak_19775",20,1.86223,4.27992,2.04889,105,"Promoter (<=1kb)",6,32278337,32278830,494,1,"SORBI_3006G046400","KXG26060",-699
"6",32290847,32291122,276,"*","scl3_5g_peaks_in_btx623_peak_19776",22,1.90554,4.58794,2.2251,68,"Promoter (1-2kb)",6,32287957,32292983,5027,2,"SORBI_3006G046600","OQU81356",1861
"6",32296755,32297191,437,"*","scl3_5g_peaks_in_btx623_peak_19777",15,1.73231,3.41315,1.56889,65,"Distal Intergenic",6,32288363,32294195,5833,2,"SORBI_3006G046600","EES11990",-2560
"6",32321552,32321824,273,"*","scl3_5g_peaks_in_btx623_peak_19778",17,1.71923,3.69242,1.72026,144,"Distal Intergenic",6,32288363,32294195,5833,2,"SORBI_3006G046600","EES11990",-27357
"6",32380018,32380276,259,"*","scl3_5g_peaks_in_btx623_peak_19779",17,1.77562,3.69234,1.72026,82,"Distal Intergenic",6,32372970,32374330,1361,1,"SORBI_3006G046900","EES10598",7048
"6",32409688,32410226,539,"*","scl3_5g_peaks_in_btx623_peak_19780",18,1.80207,3.8935,1.87827,374,"Distal Intergenic",6,32372970,32374330,1361,1,"SORBI_3006G046900","EES10598",36718
"6",32429385,32429638,254,"*","scl3_5g_peaks_in_btx623_peak_19781",18,1.77815,3.95994,1.88071,114,"Distal Intergenic",6,32372970,32374330,1361,1,"SORBI_3006G046900","EES10598",56415
"6",32449328,32449705,378,"*","scl3_5g_peaks_in_btx623_peak_19782",15,1.65251,3.42045,1.57394,289,"Distal Intergenic",6,32520971,32524834,3864,1,"SORBI_3006G047000","KXG26065",-71266
"6",32458009,32458287,279,"*","scl3_5g_peaks_in_btx623_peak_19783",14,1.689,3.14395,1.42363,67,"Distal Intergenic",6,32520971,32524834,3864,1,"SORBI_3006G047000","KXG26065",-62684
"6",32519243,32519492,250,"*","scl3_5g_peaks_in_btx623_peak_19784",22,1.90554,4.58794,2.2251,110,"Promoter (1-2kb)",6,32520971,32524834,3864,1,"SORBI_3006G047000","KXG26065",-1479
"6",32523410,32523765,356,"*","scl3_5g_peaks_in_btx623_peak_19785",17,1.77377,3.68296,1.72026,120,"Promoter (<=1kb)",6,32523055,32524834,1780,1,"SORBI_3006G047000","KXG26068",355
"6",32527018,32527635,618,"*","scl3_5g_peaks_in_btx623_peak_19786",18,1.79748,3.93541,1.88071,386,"3' UTR",6,32526787,32529908,3122,2,"SORBI_3006G047100","KXG26069",2273
"6",32530575,32530831,257,"*","scl3_5g_peaks_in_btx623_peak_19787",20,1.83766,4.14913,2.01257,118,"Promoter (<=1kb)",6,32526787,32529908,3122,2,"SORBI_3006G047100","KXG26069",-667
"6",32583146,32583639,494,"*","scl3_5g_peaks_in_btx623_peak_19788",14,1.689,3.14395,1.42363,206,"Distal Intergenic",6,32526787,32529908,3122,2,"SORBI_3006G047100","KXG26069",-53238
"6",32585720,32586159,440,"*","scl3_5g_peaks_in_btx623_peak_19789",17,1.72048,3.58466,1.70148,78,"Distal Intergenic",6,32526787,32529908,3122,2,"SORBI_3006G047100","KXG26069",-55812
"6",32627562,32627819,258,"*","scl3_5g_peaks_in_btx623_peak_19790",23,1.89747,4.7733,2.37276,99,"Distal Intergenic",6,32526787,32529908,3122,2,"SORBI_3006G047100","KXG26069",-97654
"6",32667699,32667956,258,"*","scl3_5g_peaks_in_btx623_peak_19791",15,1.68528,3.39527,1.56889,111,"Distal Intergenic",6,32754421,32756223,1803,2,"SORBI_3006G047200","KXG26070",88267
"6",32683712,32684162,451,"*","scl3_5g_peaks_in_btx623_peak_19792",18,1.77815,3.95994,1.88071,121,"Distal Intergenic",6,32754421,32756223,1803,2,"SORBI_3006G047200","KXG26070",72061
"6",32688239,32688506,268,"*","scl3_5g_peaks_in_btx623_peak_19793",20,1.85499,4.24134,2.04889,47,"Distal Intergenic",6,32754421,32756223,1803,2,"SORBI_3006G047200","KXG26070",67717
"6",32691575,32692239,665,"*","scl3_5g_peaks_in_btx623_peak_19794a",17,1.75207,3.63348,1.72026,62,"Distal Intergenic",6,32754421,32756223,1803,2,"SORBI_3006G047200","KXG26070",63984
"6",32691575,32692239,665,"*","scl3_5g_peaks_in_btx623_peak_19794b",18,1.81892,3.98132,1.88071,502,"Distal Intergenic",6,32754421,32756223,1803,2,"SORBI_3006G047200","KXG26070",63984
"6",32699244,32699728,485,"*","scl3_5g_peaks_in_btx623_peak_19795",18,1.78785,3.81946,1.82059,198,"Distal Intergenic",6,32754421,32756223,1803,2,"SORBI_3006G047200","KXG26070",56495
"6",32728205,32728506,302,"*","scl3_5g_peaks_in_btx623_peak_19796",18,1.81892,3.98132,1.88071,214,"Distal Intergenic",6,32754421,32756223,1803,2,"SORBI_3006G047200","KXG26070",27717
"6",32782167,32782464,298,"*","scl3_5g_peaks_in_btx623_peak_19797",24,1.94126,4.86322,2.41411,192,"Promoter (<=1kb)",6,32775840,32781666,5827,2,"SORBI_3006G047300","EES11996",-501
"6",32788866,32789326,461,"*","scl3_5g_peaks_in_btx623_peak_19798",14,1.63509,3.12689,1.42363,293,"Distal Intergenic",6,32775840,32781666,5827,2,"SORBI_3006G047300","EES11996",-7200
"6",32797406,32797873,468,"*","scl3_5g_peaks_in_btx623_peak_19799",14,1.689,3.14395,1.42363,68,"Promoter (<=1kb)",6,32796877,32798724,1848,1,"SORBI_3006G047350","OQU81357",529
"6",32799057,32799357,301,"*","scl3_5g_peaks_in_btx623_peak_19800",28,2.03546,5.56684,2.82382,237,"Distal Intergenic",6,32796877,32798724,1848,1,"SORBI_3006G047350","OQU81357",2180
"6",32806128,32806789,662,"*","scl3_5g_peaks_in_btx623_peak_19801",38,2.20869,6.99387,3.81338,105,"Distal Intergenic",6,32813279,32815507,2229,1,"SORBI_3006G047400","EES10599",-6490
"6",32862950,32863315,366,"*","scl3_5g_peaks_in_btx623_peak_19802",65,2.55516,10.2305,6.5659,167,"Distal Intergenic",6,32863629,32868565,4937,2,"SORBI_3006G047500","OQU81358",5250
"6",32868190,32868445,256,"*","scl3_5g_peaks_in_btx623_peak_19803",28,2.02846,5.52669,2.82382,100,"Promoter (<=1kb)",6,32863629,32868565,4937,2,"SORBI_3006G047500","OQU81358",120
"6",32881130,32881420,291,"*","scl3_5g_peaks_in_btx623_peak_19804",20,1.85159,4.29478,2.05968,233,"Distal Intergenic",6,32863629,32868565,4937,2,"SORBI_3006G047500","OQU81358",-12565
"6",32889439,32889768,330,"*","scl3_5g_peaks_in_btx623_peak_19805",22,1.8774,4.65769,2.28038,279,"Distal Intergenic",6,32863629,32868565,4937,2,"SORBI_3006G047500","OQU81358",-20874
"6",32901282,32901703,422,"*","scl3_5g_peaks_in_btx623_peak_19806",13,1.63056,2.91034,1.30577,179,"Distal Intergenic",6,32863629,32868565,4937,2,"SORBI_3006G047500","OQU81358",-32717
"6",32925341,32925641,301,"*","scl3_5g_peaks_in_btx623_peak_19807",57,2.0924,9.37518,5.78781,167,"Distal Intergenic",6,32863629,32868565,4937,2,"SORBI_3006G047500","OQU81358",-56776
"6",32932990,32933348,359,"*","scl3_5g_peaks_in_btx623_peak_19808",15,1.68138,3.32102,1.56095,83,"Distal Intergenic",6,32863629,32868565,4937,2,"SORBI_3006G047500","OQU81358",-64425
"6",32985156,32985437,282,"*","scl3_5g_peaks_in_btx623_peak_19809",16,1.7027,3.48889,1.62715,69,"Distal Intergenic",6,32863629,32868565,4937,2,"SORBI_3006G047500","OQU81358",-116591
"6",32988491,32988849,359,"*","scl3_5g_peaks_in_btx623_peak_19810",24,1.92242,4.99601,2.48719,251,"Distal Intergenic",6,32863629,32868565,4937,2,"SORBI_3006G047500","OQU81358",-119926
"6",32991381,32991951,571,"*","scl3_5g_peaks_in_btx623_peak_19811a",38,2.20869,6.99387,3.81338,188,"Distal Intergenic",6,32863629,32868565,4937,2,"SORBI_3006G047500","OQU81358",-122816
"6",32991381,32991951,571,"*","scl3_5g_peaks_in_btx623_peak_19811b",32,2.12208,6.26348,3.28865,468,"Distal Intergenic",6,32863629,32868565,4937,2,"SORBI_3006G047500","OQU81358",-122816
"6",32996398,32996778,381,"*","scl3_5g_peaks_in_btx623_peak_19812",22,1.90554,4.58794,2.2251,124,"Distal Intergenic",6,32863629,32868565,4937,2,"SORBI_3006G047500","OQU81358",-127833
"6",33001493,33002101,609,"*","scl3_5g_peaks_in_btx623_peak_19813",32,2.12208,6.26348,3.28865,94,"Distal Intergenic",6,32863629,32868565,4937,2,"SORBI_3006G047500","OQU81358",-132928
"6",33028986,33029376,391,"*","scl3_5g_peaks_in_btx623_peak_19814",14,1.68319,3.11584,1.42363,78,"Distal Intergenic",6,32863629,32868565,4937,2,"SORBI_3006G047500","OQU81358",-160421
"6",33032437,33032833,397,"*","scl3_5g_peaks_in_btx623_peak_19815",22,1.90554,4.58794,2.2251,131,"Distal Intergenic",6,32863629,32868565,4937,2,"SORBI_3006G047500","OQU81358",-163872
"6",33052885,33053324,440,"*","scl3_5g_peaks_in_btx623_peak_19816",24,1.89619,4.91815,2.42387,96,"Distal Intergenic",6,32863629,32868565,4937,2,"SORBI_3006G047500","OQU81358",-184320
"6",33066832,33067185,354,"*","scl3_5g_peaks_in_btx623_peak_19817a",14,1.689,3.14395,1.42363,119,"Distal Intergenic",6,32863629,32868565,4937,2,"SORBI_3006G047500","OQU81358",-198267
"6",33066832,33067185,354,"*","scl3_5g_peaks_in_btx623_peak_19817b",17,1.77562,3.69234,1.72026,226,"Distal Intergenic",6,32863629,32868565,4937,2,"SORBI_3006G047500","OQU81358",-198267
"6",33098069,33098319,251,"*","scl3_5g_peaks_in_btx623_peak_19818",17,1.72048,3.58466,1.70148,228,"Distal Intergenic",6,32863629,32868565,4937,2,"SORBI_3006G047500","OQU81358",-229504
"6",33104740,33105186,447,"*","scl3_5g_peaks_in_btx623_peak_19819",14,1.57949,3.08783,1.42363,90,"Distal Intergenic",6,32863629,32868565,4937,2,"SORBI_3006G047500","OQU81358",-236175
"6",33173824,33174112,289,"*","scl3_5g_peaks_in_btx623_peak_19820",18,1.81892,3.98132,1.88071,136,"Distal Intergenic",6,32863629,32868565,4937,2,"SORBI_3006G047500","OQU81358",-305259
"6",33215436,33215771,336,"*","scl3_5g_peaks_in_btx623_peak_19821",38,2.20869,6.99387,3.81338,206,"Distal Intergenic",6,33548755,33551604,2850,1,"SORBI_3006G047700","EES10600",-332984
"6",33226889,33227207,319,"*","scl3_5g_peaks_in_btx623_peak_19822",13,1.45003,2.9292,1.321,86,"Distal Intergenic",6,33548755,33551604,2850,1,"SORBI_3006G047700","EES10600",-321548
"6",33239032,33239279,248,"*","scl3_5g_peaks_in_btx623_peak_19823",14,1.67579,3.13302,1.42363,112,"Distal Intergenic",6,33548755,33551604,2850,1,"SORBI_3006G047700","EES10600",-309476
"6",33292204,33292517,314,"*","scl3_5g_peaks_in_btx623_peak_19824",21,1.87734,4.43473,2.16979,69,"Distal Intergenic",6,33548755,33551604,2850,1,"SORBI_3006G047700","EES10600",-256238
"6",33389069,33389328,260,"*","scl3_5g_peaks_in_btx623_peak_19825",14,1.689,3.14395,1.42363,76,"Distal Intergenic",6,33548755,33551604,2850,1,"SORBI_3006G047700","EES10600",-159427
"6",33413271,33413748,478,"*","scl3_5g_peaks_in_btx623_peak_19826",17,1.75207,3.63348,1.72026,103,"Distal Intergenic",6,33548755,33551604,2850,1,"SORBI_3006G047700","EES10600",-135007
"6",33420354,33420683,330,"*","scl3_5g_peaks_in_btx623_peak_19827",14,1.689,3.14395,1.42363,111,"Distal Intergenic",6,33548755,33551604,2850,1,"SORBI_3006G047700","EES10600",-128072
"6",33441056,33441361,306,"*","scl3_5g_peaks_in_btx623_peak_19828",17,1.75469,3.70823,1.7328,101,"Distal Intergenic",6,33548755,33551604,2850,1,"SORBI_3006G047700","EES10600",-107394
"6",33523605,33524045,441,"*","scl3_5g_peaks_in_btx623_peak_19829",20,1.86223,4.27992,2.04889,95,"Distal Intergenic",6,33548755,33551604,2850,1,"SORBI_3006G047700","EES10600",-24710
"6",33533819,33534158,340,"*","scl3_5g_peaks_in_btx623_peak_19830",15,1.73231,3.41315,1.56889,198,"Distal Intergenic",6,33548755,33551604,2850,1,"SORBI_3006G047700","EES10600",-14597
"6",33549170,33549436,267,"*","scl3_5g_peaks_in_btx623_peak_19831",22,1.90554,4.58794,2.2251,185,"Promoter (<=1kb)",6,33548755,33551604,2850,1,"SORBI_3006G047700","EES10600",415
"6",33561640,33562075,436,"*","scl3_5g_peaks_in_btx623_peak_19832",16,1.67772,3.51324,1.64648,118,"Distal Intergenic",6,33548755,33551604,2850,1,"SORBI_3006G047700","EES10600",12885
"6",33562374,33562931,558,"*","scl3_5g_peaks_in_btx623_peak_19833",14,1.5764,3.0697,1.42363,113,"Distal Intergenic",6,33548755,33551604,2850,1,"SORBI_3006G047700","EES10600",13619
"6",33593880,33594169,290,"*","scl3_5g_peaks_in_btx623_peak_19834",17,1.76951,3.66124,1.72026,18,"Distal Intergenic",6,33548755,33551604,2850,1,"SORBI_3006G047700","EES10600",45125
"6",33637059,33637320,262,"*","scl3_5g_peaks_in_btx623_peak_19835",15,1.73231,3.41315,1.56889,102,"Distal Intergenic",6,33651211,33652276,1066,2,"SORBI_3006G047801","OQU81359",14956
"6",33680156,33680657,502,"*","scl3_5g_peaks_in_btx623_peak_19836",22,1.90554,4.58794,2.2251,222,"Distal Intergenic",6,33651211,33652276,1066,2,"SORBI_3006G047801","OQU81359",-27880
"6",33693144,33693461,318,"*","scl3_5g_peaks_in_btx623_peak_19837",25,1.96268,5.06528,2.54155,181,"Distal Intergenic",6,33730424,33760867,30444,1,"SORBI_3006G047900","OQU81360",-36963
"6",33759523,33759949,427,"*","scl3_5g_peaks_in_btx623_peak_19838a",32,2.12208,6.26348,3.28865,169,"Exon (OQU81360/SORBI_3006G047900, exon 18 of 20)",6,33730969,33761099,30131,1,"SORBI_3006G047900","OQU81365",28554
"6",33759523,33759949,427,"*","scl3_5g_peaks_in_btx623_peak_19838b",22,1.90554,4.58794,2.2251,355,"Exon (OQU81360/SORBI_3006G047900, exon 18 of 20)",6,33730969,33761099,30131,1,"SORBI_3006G047900","OQU81365",28554
"6",33761784,33762096,313,"*","scl3_5g_peaks_in_btx623_peak_19839",24,1.94885,4.90522,2.41411,269,"Distal Intergenic",6,33730969,33761099,30131,1,"SORBI_3006G047900","OQU81365",30815
"6",33778125,33778426,302,"*","scl3_5g_peaks_in_btx623_peak_19840",13,1.65016,3.00663,1.38018,80,"Distal Intergenic",6,33794879,33798343,3465,1,"SORBI_3006G048000","OQU81367",-16453
"6",33805847,33806184,338,"*","scl3_5g_peaks_in_btx623_peak_19841",31,2.087,6.0556,3.16943,122,"Distal Intergenic",6,33794914,33798931,4018,1,"SORBI_3006G048000","OQU81370",10933
"6",33806636,33806922,287,"*","scl3_5g_peaks_in_btx623_peak_19842",16,1.67988,3.52547,1.65713,261,"Distal Intergenic",6,33794914,33798931,4018,1,"SORBI_3006G048000","OQU81370",11722
"6",33856914,33857237,324,"*","scl3_5g_peaks_in_btx623_peak_19843",26,1.99216,5.23157,2.61184,156,"Distal Intergenic",6,33794914,33798931,4018,1,"SORBI_3006G048000","OQU81370",62000
"6",33869414,33869691,278,"*","scl3_5g_peaks_in_btx623_peak_19844",20,1.86223,4.27992,2.04889,178,"Distal Intergenic",6,33942055,33943303,1249,1,"SORBI_3006G048100","OQU81371",-72364
"6",33884174,33884582,409,"*","scl3_5g_peaks_in_btx623_peak_19845",15,1.70897,3.29728,1.54251,81,"Distal Intergenic",6,33942055,33943303,1249,1,"SORBI_3006G048100","OQU81371",-57473
"6",33906016,33906276,261,"*","scl3_5g_peaks_in_btx623_peak_19846",24,1.85859,4.90925,2.41682,223,"Distal Intergenic",6,33942055,33943303,1249,1,"SORBI_3006G048100","OQU81371",-35779
"6",33938435,33938719,285,"*","scl3_5g_peaks_in_btx623_peak_19847",21,1.87351,4.41389,2.15486,261,"Distal Intergenic",6,33942055,33943303,1249,1,"SORBI_3006G048100","OQU81371",-3336
"6",33944362,33944836,475,"*","scl3_5g_peaks_in_btx623_peak_19848a",18,1.81892,3.98132,1.88071,83,"Distal Intergenic",6,33942055,33943303,1249,1,"SORBI_3006G048100","OQU81371",2307
"6",33944362,33944836,475,"*","scl3_5g_peaks_in_btx623_peak_19848b",16,1.73277,3.53331,1.6619,267,"Distal Intergenic",6,33942055,33943303,1249,1,"SORBI_3006G048100","OQU81371",2307
"6",33946433,33946819,387,"*","scl3_5g_peaks_in_btx623_peak_19849",17,1.77562,3.69234,1.72026,77,"Promoter (1-2kb)",6,33946944,33948581,1638,2,"SORBI_3006G048201","OQU81372",1762
"6",33976982,33977704,723,"*","scl3_5g_peaks_in_btx623_peak_19850",20,1.86223,4.27992,2.04889,454,"Promoter (<=1kb)",6,33976071,33978900,2830,1,"SORBI_3006G048300","KXG26079",911
"6",33980288,33980700,413,"*","scl3_5g_peaks_in_btx623_peak_19851",20,1.83715,4.14636,2.01003,79,"3' UTR",6,33980516,33983116,2601,2,"SORBI_3006G048400","EES12001",2416
"6",33986802,33987184,383,"*","scl3_5g_peaks_in_btx623_peak_19852",44,2.29531,7.75684,4.40411,192,"Promoter (<=1kb)",6,33986587,33988330,1744,1,"SORBI_3006G048600","KXG26081",215
"6",34016786,34017056,271,"*","scl3_5g_peaks_in_btx623_peak_19853",22,1.90554,4.58794,2.2251,107,"Distal Intergenic",6,33986587,33988330,1744,1,"SORBI_3006G048600","KXG26081",30199
"6",34018675,34018964,290,"*","scl3_5g_peaks_in_btx623_peak_19854",14,1.689,3.14395,1.42363,70,"Distal Intergenic",6,33986587,33988330,1744,1,"SORBI_3006G048600","KXG26081",32088
"6",34090689,34090969,281,"*","scl3_5g_peaks_in_btx623_peak_19855",17,1.69939,3.6915,1.72026,272,"Distal Intergenic",6,33986587,33988330,1744,1,"SORBI_3006G048600","KXG26081",104102
"6",34143047,34143876,830,"*","scl3_5g_peaks_in_btx623_peak_19856",32,2.12208,6.26348,3.28865,350,"Distal Intergenic",6,33986587,33988330,1744,1,"SORBI_3006G048600","KXG26081",156460
"6",34148719,34149196,478,"*","scl3_5g_peaks_in_btx623_peak_19857",47,2.33862,8.1502,4.72479,236,"Distal Intergenic",6,33986587,33988330,1744,1,"SORBI_3006G048600","KXG26081",162132
"6",34208116,34208851,736,"*","scl3_5g_peaks_in_btx623_peak_19858",24,1.94885,4.90522,2.41411,541,"Distal Intergenic",6,33986587,33988330,1744,1,"SORBI_3006G048600","KXG26081",221529
"6",34232751,34233024,274,"*","scl3_5g_peaks_in_btx623_peak_19859",15,1.6891,3.25318,1.50912,120,"Distal Intergenic",6,33986587,33988330,1744,1,"SORBI_3006G048600","KXG26081",246164
"6",34236813,34237155,343,"*","scl3_5g_peaks_in_btx623_peak_19860",15,1.60347,3.3635,1.56889,335,"Distal Intergenic",6,33986587,33988330,1744,1,"SORBI_3006G048600","KXG26081",250226
"6",34364894,34365168,275,"*","scl3_5g_peaks_in_btx623_peak_19861",15,1.70668,3.2859,1.53341,91,"Distal Intergenic",6,34559165,34562646,3482,1,"SORBI_3006G048700","EES10606",-193997
"6",34367831,34368266,436,"*","scl3_5g_peaks_in_btx623_peak_19862",24,1.93574,4.83259,2.41411,70,"Distal Intergenic",6,34559165,34562646,3482,1,"SORBI_3006G048700","EES10606",-190899
"6",34377132,34377395,264,"*","scl3_5g_peaks_in_btx623_peak_19863",15,1.69604,3.28827,1.53447,79,"Distal Intergenic",6,34559165,34562646,3482,1,"SORBI_3006G048700","EES10606",-181770
"6",34385796,34386078,283,"*","scl3_5g_peaks_in_btx623_peak_19864",19,1.81023,4.07023,1.95024,235,"Distal Intergenic",6,34559165,34562646,3482,1,"SORBI_3006G048700","EES10606",-173087
"6",34392156,34392451,296,"*","scl3_5g_peaks_in_btx623_peak_19865",16,1.71725,3.51012,1.64394,169,"Distal Intergenic",6,34559165,34562646,3482,1,"SORBI_3006G048700","EES10606",-166714
"6",34399857,34400196,340,"*","scl3_5g_peaks_in_btx623_peak_19866",14,1.6239,3.11459,1.42363,338,"Distal Intergenic",6,34559165,34562646,3482,1,"SORBI_3006G048700","EES10606",-158969
"6",34403081,34403339,259,"*","scl3_5g_peaks_in_btx623_peak_19867",20,1.79868,4.13914,2.00419,228,"Distal Intergenic",6,34559165,34562646,3482,1,"SORBI_3006G048700","EES10606",-155826
"6",34422638,34422900,263,"*","scl3_5g_peaks_in_btx623_peak_19868",50,2.38193,8.5513,5.0632,122,"Distal Intergenic",6,34559165,34562646,3482,1,"SORBI_3006G048700","EES10606",-136265
"6",34438933,34439243,311,"*","scl3_5g_peaks_in_btx623_peak_19869",22,1.90554,4.58794,2.2251,102,"Distal Intergenic",6,34559165,34562646,3482,1,"SORBI_3006G048700","EES10606",-119922
"6",34443635,34444228,594,"*","scl3_5g_peaks_in_btx623_peak_19870",22,1.90554,4.58794,2.2251,536,"Distal Intergenic",6,34559165,34562646,3482,1,"SORBI_3006G048700","EES10606",-114937
"6",34519569,34519967,399,"*","scl3_5g_peaks_in_btx623_peak_19871",34,1.95204,6.47865,3.46958,247,"Distal Intergenic",6,34559165,34562646,3482,1,"SORBI_3006G048700","EES10606",-39198
"6",34521615,34521915,301,"*","scl3_5g_peaks_in_btx623_peak_19872",15,1.67614,3.45164,1.59894,97,"Distal Intergenic",6,34559165,34562646,3482,1,"SORBI_3006G048700","EES10606",-37250
"6",34556842,34557112,271,"*","scl3_5g_peaks_in_btx623_peak_19873",15,1.73231,3.41315,1.56889,80,"Distal Intergenic",6,34559165,34562646,3482,1,"SORBI_3006G048700","EES10606",-2053
"6",34560750,34561135,386,"*","scl3_5g_peaks_in_btx623_peak_19874",33,2.10931,6.28703,3.30607,255,"Promoter (1-2kb)",6,34559165,34562646,3482,1,"SORBI_3006G048700","EES10606",1585
"6",34617850,34618199,350,"*","scl3_5g_peaks_in_btx623_peak_19875",23,1.90288,4.7275,2.33824,142,"Distal Intergenic",6,34559165,34562646,3482,1,"SORBI_3006G048700","EES10606",58685
"6",34662842,34663096,255,"*","scl3_5g_peaks_in_btx623_peak_19876",26,1.91259,5.32717,2.69065,171,"Distal Intergenic",6,34559165,34562646,3482,1,"SORBI_3006G048700","EES10606",103677
"6",34686195,34686594,400,"*","scl3_5g_peaks_in_btx623_peak_19877",22,1.87413,4.56507,2.2251,72,"Distal Intergenic",6,34559165,34562646,3482,1,"SORBI_3006G048700","EES10606",127030
"6",34691636,34691898,263,"*","scl3_5g_peaks_in_btx623_peak_19878",17,1.77562,3.69234,1.72026,136,"Distal Intergenic",6,34559165,34562646,3482,1,"SORBI_3006G048700","EES10606",132471
"6",34731711,34732025,315,"*","scl3_5g_peaks_in_btx623_peak_19879",22,1.90554,4.58794,2.2251,214,"Distal Intergenic",6,34559165,34562646,3482,1,"SORBI_3006G048700","EES10606",172546
"6",34735911,34736605,695,"*","scl3_5g_peaks_in_btx623_peak_19880a",13,1.60477,2.96588,1.34962,78,"Distal Intergenic",6,34559165,34562646,3482,1,"SORBI_3006G048700","EES10606",176746
"6",34735911,34736605,695,"*","scl3_5g_peaks_in_btx623_peak_19880b",13,1.60477,2.96588,1.34962,461,"Distal Intergenic",6,34559165,34562646,3482,1,"SORBI_3006G048700","EES10606",176746
"6",34767647,34767936,290,"*","scl3_5g_peaks_in_btx623_peak_19881",22,1.90554,4.58794,2.2251,88,"Distal Intergenic",6,34559165,34562646,3482,1,"SORBI_3006G048700","EES10606",208482
"6",34775072,34775559,488,"*","scl3_5g_peaks_in_btx623_peak_19882",18,1.77162,3.86097,1.85289,173,"Distal Intergenic",6,34559165,34562646,3482,1,"SORBI_3006G048700","EES10606",215907
"6",34825295,34825591,297,"*","scl3_5g_peaks_in_btx623_peak_19883",15,1.72635,3.38355,1.56889,66,"Distal Intergenic",6,35064177,35066809,2633,1,"SORBI_3006G048775","OQU81374",-238586
"6",34838805,34839414,610,"*","scl3_5g_peaks_in_btx623_peak_19884a",27,1.74357,5.42704,2.77082,103,"Distal Intergenic",6,35064177,35066809,2633,1,"SORBI_3006G048775","OQU81374",-224763
"6",34838805,34839414,610,"*","scl3_5g_peaks_in_btx623_peak_19884b",27,1.72384,5.37276,2.72817,557,"Distal Intergenic",6,35064177,35066809,2633,1,"SORBI_3006G048775","OQU81374",-224763
"6",34849728,34850213,486,"*","scl3_5g_peaks_in_btx623_peak_19885",22,1.90554,4.58794,2.2251,70,"Distal Intergenic",6,35064177,35066809,2633,1,"SORBI_3006G048775","OQU81374",-213964
"6",34850861,34851229,369,"*","scl3_5g_peaks_in_btx623_peak_19886",47,2.33862,8.1502,4.72479,146,"Distal Intergenic",6,35064177,35066809,2633,1,"SORBI_3006G048775","OQU81374",-212948
"6",34886179,34886491,313,"*","scl3_5g_peaks_in_btx623_peak_19887",16,1.70813,3.46197,1.60573,225,"Distal Intergenic",6,35064177,35066809,2633,1,"SORBI_3006G048775","OQU81374",-177686
"6",34897770,34898180,411,"*","scl3_5g_peaks_in_btx623_peak_19888",18,1.80347,3.96725,1.88071,101,"Distal Intergenic",6,35064177,35066809,2633,1,"SORBI_3006G048775","OQU81374",-165997
"6",34900598,34901170,573,"*","scl3_5g_peaks_in_btx623_peak_19889",26,1.99216,5.23157,2.61184,293,"Distal Intergenic",6,35064177,35066809,2633,1,"SORBI_3006G048775","OQU81374",-163007
"6",34955702,34955988,287,"*","scl3_5g_peaks_in_btx623_peak_19890",22,1.88736,4.5645,2.2251,226,"Distal Intergenic",6,35064177,35066809,2633,1,"SORBI_3006G048775","OQU81374",-108189
"6",35000295,35000611,317,"*","scl3_5g_peaks_in_btx623_peak_19891",31,2.04467,6.08049,3.18776,158,"Distal Intergenic",6,35064177,35066809,2633,1,"SORBI_3006G048775","OQU81374",-63566
"6",35056975,35057281,307,"*","scl3_5g_peaks_in_btx623_peak_19892",20,1.85619,4.3198,2.0786,73,"Distal Intergenic",6,35064177,35066809,2633,1,"SORBI_3006G048775","OQU81374",-6896
"6",35085270,35085533,264,"*","scl3_5g_peaks_in_btx623_peak_19893",20,1.86092,4.34548,2.09997,82,"Distal Intergenic",6,35064450,35066809,2360,1,"SORBI_3006G048775","OQU81373",20820
"6",35108380,35108764,385,"*","scl3_5g_peaks_in_btx623_peak_19894",14,1.689,3.14395,1.42363,65,"Distal Intergenic",6,35064450,35066809,2360,1,"SORBI_3006G048775","OQU81373",43930
"6",35129327,35129574,248,"*","scl3_5g_peaks_in_btx623_peak_19895",15,1.73231,3.41315,1.56889,115,"Distal Intergenic",6,35064450,35066809,2360,1,"SORBI_3006G048775","OQU81373",64877
"6",35133885,35134415,531,"*","scl3_5g_peaks_in_btx623_peak_19896",17,1.77562,3.69234,1.72026,113,"Distal Intergenic",6,35064450,35066809,2360,1,"SORBI_3006G048775","OQU81373",69435
"6",35137280,35137694,415,"*","scl3_5g_peaks_in_btx623_peak_19897",14,1.66838,3.09646,1.42363,74,"Distal Intergenic",6,35064450,35066809,2360,1,"SORBI_3006G048775","OQU81373",72830
"6",35153717,35154130,414,"*","scl3_5g_peaks_in_btx623_peak_19898",14,1.689,3.14395,1.42363,73,"Distal Intergenic",6,35064450,35066809,2360,1,"SORBI_3006G048775","OQU81373",89267
"6",35156065,35156509,445,"*","scl3_5g_peaks_in_btx623_peak_19899",17,1.77562,3.69234,1.72026,96,"Distal Intergenic",6,35064450,35066809,2360,1,"SORBI_3006G048775","OQU81373",91615
"6",35160633,35160931,299,"*","scl3_5g_peaks_in_btx623_peak_19900",14,1.64644,3.03819,1.40473,82,"Distal Intergenic",6,35064450,35066809,2360,1,"SORBI_3006G048775","OQU81373",96183
"6",35182712,35182976,265,"*","scl3_5g_peaks_in_btx623_peak_19901",17,1.77562,3.69234,1.72026,104,"Distal Intergenic",6,35064450,35066809,2360,1,"SORBI_3006G048775","OQU81373",118262
"6",35221285,35221599,315,"*","scl3_5g_peaks_in_btx623_peak_19902",14,1.65922,3.05127,1.41511,70,"Distal Intergenic",6,35324311,35326269,1959,1,"SORBI_3006G048850","OQU81375",-102712
"6",35226493,35226812,320,"*","scl3_5g_peaks_in_btx623_peak_19903",26,1.93488,5.22963,2.61184,236,"Distal Intergenic",6,35324311,35326269,1959,1,"SORBI_3006G048850","OQU81375",-97499
"6",35238512,35238794,283,"*","scl3_5g_peaks_in_btx623_peak_19904",25,1.93784,5.08644,2.55875,128,"Distal Intergenic",6,35324311,35326269,1959,1,"SORBI_3006G048850","OQU81375",-85517
"6",35260680,35261016,337,"*","scl3_5g_peaks_in_btx623_peak_19905",17,1.77562,3.69234,1.72026,301,"Distal Intergenic",6,35324311,35326269,1959,1,"SORBI_3006G048850","OQU81375",-63295
"6",35292044,35292555,512,"*","scl3_5g_peaks_in_btx623_peak_19906",21,1.8394,4.36887,2.11872,83,"Distal Intergenic",6,35324311,35326269,1959,1,"SORBI_3006G048850","OQU81375",-31756
"6",35302475,35302862,388,"*","scl3_5g_peaks_in_btx623_peak_19907",15,1.72635,3.38355,1.56889,86,"Distal Intergenic",6,35324311,35326269,1959,1,"SORBI_3006G048850","OQU81375",-21449
"6",35403819,35404330,512,"*","scl3_5g_peaks_in_btx623_peak_19908",15,1.72635,3.38355,1.56889,69,"Distal Intergenic",6,35324311,35326269,1959,1,"SORBI_3006G048850","OQU81375",79508
"6",35425357,35425870,514,"*","scl3_5g_peaks_in_btx623_peak_19909",15,1.73231,3.41315,1.56889,70,"Distal Intergenic",6,35324311,35326269,1959,1,"SORBI_3006G048850","OQU81375",101046
"6",35430324,35430589,266,"*","scl3_5g_peaks_in_btx623_peak_19910",15,1.73231,3.41315,1.56889,122,"Distal Intergenic",6,35324311,35326269,1959,1,"SORBI_3006G048850","OQU81375",106013
"6",35479576,35480221,646,"*","scl3_5g_peaks_in_btx623_peak_19911",20,1.80162,4.2876,2.05354,345,"Distal Intergenic",6,35635177,35637075,1899,1,"SORBI_3006G048925","OQU81376",-154956
"6",35486114,35486383,270,"*","scl3_5g_peaks_in_btx623_peak_19912",26,1.99216,5.23157,2.61184,121,"Distal Intergenic",6,35635177,35637075,1899,1,"SORBI_3006G048925","OQU81376",-148794
"6",35522136,35522485,350,"*","scl3_5g_peaks_in_btx623_peak_19913",18,1.72565,3.84408,1.83887,79,"Distal Intergenic",6,35635177,35637075,1899,1,"SORBI_3006G048925","OQU81376",-112692
"6",35534960,35535262,303,"*","scl3_5g_peaks_in_btx623_peak_19914",20,1.86223,4.27992,2.04889,97,"Distal Intergenic",6,35635177,35637075,1899,1,"SORBI_3006G048925","OQU81376",-99915
"6",35569525,35569899,375,"*","scl3_5g_peaks_in_btx623_peak_19915",14,1.689,3.14395,1.42363,72,"Distal Intergenic",6,35635177,35637075,1899,1,"SORBI_3006G048925","OQU81376",-65278
"6",35577504,35577752,249,"*","scl3_5g_peaks_in_btx623_peak_19916",28,2.03546,5.56684,2.82382,148,"Distal Intergenic",6,35635177,35637075,1899,1,"SORBI_3006G048925","OQU81376",-57425
"6",35586556,35587035,480,"*","scl3_5g_peaks_in_btx623_peak_19917",15,1.73231,3.41315,1.56889,75,"Distal Intergenic",6,35635177,35637075,1899,1,"SORBI_3006G048925","OQU81376",-48142
"6",35613415,35613823,409,"*","scl3_5g_peaks_in_btx623_peak_19918",14,1.689,3.14395,1.42363,164,"Distal Intergenic",6,35635177,35637075,1899,1,"SORBI_3006G048925","OQU81376",-21354
"6",35664776,35665080,305,"*","scl3_5g_peaks_in_btx623_peak_19919",17,1.68694,3.67295,1.72026,214,"3' UTR",6,35660502,35661343,842,1,"SORBI_3006G049000","KXG26085",4274
"6",35708540,35708972,433,"*","scl3_5g_peaks_in_btx623_peak_19920",41,2.06673,7.4428,4.16207,308,"Promoter (1-2kb)",6,35705198,35707195,1998,2,"SORBI_3006G049450","OQU81379",-1345
"6",35741899,35742460,562,"*","scl3_5g_peaks_in_btx623_peak_19921",32,2.12208,6.26348,3.28865,138,"Distal Intergenic",6,35705198,35707195,1998,2,"SORBI_3006G049450","OQU81379",-34704
"6",35761519,35761950,432,"*","scl3_5g_peaks_in_btx623_peak_19922",30,2.06712,5.9376,3.07048,227,"Distal Intergenic",6,35705198,35707195,1998,2,"SORBI_3006G049450","OQU81379",-54324
"6",35801305,35801561,257,"*","scl3_5g_peaks_in_btx623_peak_19923",17,1.77562,3.69234,1.72026,101,"Distal Intergenic",6,35705198,35707195,1998,2,"SORBI_3006G049450","OQU81379",-94110
"6",35819262,35819526,265,"*","scl3_5g_peaks_in_btx623_peak_19924",15,1.69109,3.31771,1.55896,241,"Distal Intergenic",6,35903080,35904540,1461,2,"SORBI_3006G049633","OQU81380",85014
"6",35828426,35828712,287,"*","scl3_5g_peaks_in_btx623_peak_19925",24,1.94885,4.90522,2.41411,275,"Distal Intergenic",6,35903080,35904540,1461,2,"SORBI_3006G049633","OQU81380",75828
"6",35853877,35854220,344,"*","scl3_5g_peaks_in_btx623_peak_19926",25,1.96066,5.13706,2.59945,108,"Distal Intergenic",6,35903080,35904540,1461,2,"SORBI_3006G049633","OQU81380",50320
"6",35865974,35866224,251,"*","scl3_5g_peaks_in_btx623_peak_19927",17,1.71799,3.6284,1.72026,112,"Distal Intergenic",6,35903080,35904540,1461,2,"SORBI_3006G049633","OQU81380",38316
"6",35894201,35894513,313,"*","scl3_5g_peaks_in_btx623_peak_19928",23,1.85496,4.74339,2.35084,196,"Intron (OQU81381/SORBI_3006G049600, intron 9 of 15)",6,35903080,35904540,1461,2,"SORBI_3006G049633","OQU81380",10027
"6",35980511,35980968,458,"*","scl3_5g_peaks_in_btx623_peak_19929",15,1.73231,3.41315,1.56889,154,"Distal Intergenic",6,35879991,35916918,36928,2,"SORBI_3006G049600","OQU81381",-63593
"6",36078999,36079262,264,"*","scl3_5g_peaks_in_btx623_peak_19930",17,1.75719,3.78288,1.79237,33,"Distal Intergenic",6,35879991,35916918,36928,2,"SORBI_3006G049600","OQU81381",-162081
"6",36107300,36107555,256,"*","scl3_5g_peaks_in_btx623_peak_19931",24,1.94885,4.90522,2.41411,90,"Distal Intergenic",6,36241318,36243165,1848,2,"SORBI_3006G049666","OQU81382",135610
"6",36134469,36134739,271,"*","scl3_5g_peaks_in_btx623_peak_19932",13,1.64119,2.96254,1.3465,76,"Distal Intergenic",6,36241318,36243165,1848,2,"SORBI_3006G049666","OQU81382",108426
"6",36135136,36135653,518,"*","scl3_5g_peaks_in_btx623_peak_19933",14,1.68222,3.21841,1.48151,75,"Distal Intergenic",6,36241318,36243165,1848,2,"SORBI_3006G049666","OQU81382",107512
"6",36212123,36212458,336,"*","scl3_5g_peaks_in_btx623_peak_19934",20,1.86223,4.27992,2.04889,118,"Distal Intergenic",6,36241318,36243165,1848,2,"SORBI_3006G049666","OQU81382",30707
"6",36229850,36230197,348,"*","scl3_5g_peaks_in_btx623_peak_19935",16,1.70858,3.46434,1.60766,177,"Distal Intergenic",6,36241318,36243165,1848,2,"SORBI_3006G049666","OQU81382",12968
"6",36266627,36267192,566,"*","scl3_5g_peaks_in_btx623_peak_19936",16,1.74934,3.55863,1.6814,564,"Distal Intergenic",6,36241318,36243165,1848,2,"SORBI_3006G049666","OQU81382",-23462
"6",36271015,36271442,428,"*","scl3_5g_peaks_in_btx623_peak_19937",14,1.67764,3.08896,1.42363,85,"Distal Intergenic",6,36241318,36243165,1848,2,"SORBI_3006G049666","OQU81382",-27850
"6",36275128,36275612,485,"*","scl3_5g_peaks_in_btx623_peak_19938",13,1.65025,3.00711,1.38018,86,"Distal Intergenic",6,36241318,36243165,1848,2,"SORBI_3006G049666","OQU81382",-31963
"6",36343992,36344373,382,"*","scl3_5g_peaks_in_btx623_peak_19939",18,1.81892,3.98132,1.88071,299,"Distal Intergenic",6,36241318,36243165,1848,2,"SORBI_3006G049666","OQU81382",-100827
"6",36367531,36368077,547,"*","scl3_5g_peaks_in_btx623_peak_19940",15,1.73231,3.41315,1.56889,540,"Distal Intergenic",6,36241318,36243165,1848,2,"SORBI_3006G049666","OQU81382",-124366
"6",36395178,36395527,350,"*","scl3_5g_peaks_in_btx623_peak_19941",13,1.63738,2.99272,1.3699,72,"Distal Intergenic",6,36241318,36243165,1848,2,"SORBI_3006G049666","OQU81382",-152013
"6",36411773,36412115,343,"*","scl3_5g_peaks_in_btx623_peak_19942",17,1.73135,3.58468,1.70148,64,"Distal Intergenic",6,36241318,36243165,1848,2,"SORBI_3006G049666","OQU81382",-168608
"6",36419521,36419784,264,"*","scl3_5g_peaks_in_btx623_peak_19943",40,2.16707,7.2661,4.04615,122,"Distal Intergenic",6,36241318,36243165,1848,2,"SORBI_3006G049666","OQU81382",-176356
"6",36420242,36420500,259,"*","scl3_5g_peaks_in_btx623_peak_19944",22,1.90554,4.58794,2.2251,192,"Distal Intergenic",6,36241318,36243165,1848,2,"SORBI_3006G049666","OQU81382",-177077
"6",36450759,36451049,291,"*","scl3_5g_peaks_in_btx623_peak_19945",14,1.65524,3.08243,1.42363,67,"Distal Intergenic",6,36626672,36630941,4270,2,"SORBI_3006G049700","EES12019",179892
"6",36480886,36481284,399,"*","scl3_5g_peaks_in_btx623_peak_19946",13,1.6201,2.90618,1.30259,70,"Distal Intergenic",6,36626672,36630941,4270,2,"SORBI_3006G049700","EES12019",149657
"6",36482424,36482708,285,"*","scl3_5g_peaks_in_btx623_peak_19947a",13,1.65025,3.00711,1.38018,115,"Distal Intergenic",6,36626672,36630941,4270,2,"SORBI_3006G049700","EES12019",148233
"6",36482424,36482708,285,"*","scl3_5g_peaks_in_btx623_peak_19947b",13,1.65025,3.00711,1.38018,145,"Distal Intergenic",6,36626672,36630941,4270,2,"SORBI_3006G049700","EES12019",148233
"6",36495072,36495429,358,"*","scl3_5g_peaks_in_btx623_peak_19948",50,2.32293,8.53821,5.0632,289,"Distal Intergenic",6,36626672,36630941,4270,2,"SORBI_3006G049700","EES12019",135512
"6",36502147,36502442,296,"*","scl3_5g_peaks_in_btx623_peak_19949",32,1.84885,6.11552,3.21826,142,"Distal Intergenic",6,36626672,36630941,4270,2,"SORBI_3006G049700","EES12019",128499
"6",36510242,36510688,447,"*","scl3_5g_peaks_in_btx623_peak_19950",18,1.78289,3.9861,1.88524,268,"Distal Intergenic",6,36626672,36630941,4270,2,"SORBI_3006G049700","EES12019",120253
"6",36530532,36530780,249,"*","scl3_5g_peaks_in_btx623_peak_19951",20,1.86223,4.27992,2.04889,120,"Distal Intergenic",6,36626672,36630941,4270,2,"SORBI_3006G049700","EES12019",100161
"6",36620008,36620517,510,"*","scl3_5g_peaks_in_btx623_peak_19952a",24,1.90725,4.90699,2.41512,73,"Distal Intergenic",6,36626672,36630941,4270,2,"SORBI_3006G049700","EES12019",10424
"6",36620008,36620517,510,"*","scl3_5g_peaks_in_btx623_peak_19952b",18,1.74658,3.90592,1.88071,424,"Distal Intergenic",6,36626672,36630941,4270,2,"SORBI_3006G049700","EES12019",10424
"6",36622795,36623065,271,"*","scl3_5g_peaks_in_btx623_peak_19953",20,1.86223,4.27992,2.04889,256,"Distal Intergenic",6,36626672,36630941,4270,2,"SORBI_3006G049700","EES12019",7876
"6",36645819,36646192,374,"*","scl3_5g_peaks_in_btx623_peak_19954",14,1.689,3.14395,1.42363,67,"Distal Intergenic",6,36626672,36630941,4270,2,"SORBI_3006G049700","EES12019",-14878
"6",36716655,36717109,455,"*","scl3_5g_peaks_in_btx623_peak_19955",20,1.86223,4.27992,2.04889,65,"Distal Intergenic",6,36779063,36779329,267,1,"SORBI_3006G049800","KXG26090",-61954
"6",36734761,36735011,251,"*","scl3_5g_peaks_in_btx623_peak_19956",20,1.86223,4.27992,2.04889,165,"Distal Intergenic",6,36779063,36779329,267,1,"SORBI_3006G049800","KXG26090",-44052
"6",36744294,36744584,291,"*","scl3_5g_peaks_in_btx623_peak_19957",76,2.09861,11.3677,7.62705,122,"Distal Intergenic",6,36779063,36779329,267,1,"SORBI_3006G049800","KXG26090",-34479
"6",36755715,36756101,387,"*","scl3_5g_peaks_in_btx623_peak_19958",14,1.61808,3.17628,1.44856,160,"Distal Intergenic",6,36779063,36779329,267,1,"SORBI_3006G049800","KXG26090",-22962
"6",36763255,36763614,360,"*","scl3_5g_peaks_in_btx623_peak_19959",54,2.18333,8.97279,5.42937,197,"Distal Intergenic",6,36779063,36779329,267,1,"SORBI_3006G049800","KXG26090",-15449
"6",36811973,36812614,642,"*","scl3_5g_peaks_in_btx623_peak_19960",18,1.81892,3.98132,1.88071,99,"Distal Intergenic",6,36803026,36807791,4766,2,"SORBI_3006G050000","OQU81383",-4182
"6",36861401,36861747,347,"*","scl3_5g_peaks_in_btx623_peak_19961",14,1.689,3.14395,1.42363,79,"Distal Intergenic",6,36893354,36896021,2668,1,"SORBI_3006G050050","OQU81384",-31607
"6",36897504,36898024,521,"*","scl3_5g_peaks_in_btx623_peak_19962",26,1.99216,5.23157,2.61184,103,"Distal Intergenic",6,36893354,36896021,2668,1,"SORBI_3006G050050","OQU81384",4150
"6",36902327,36902582,256,"*","scl3_5g_peaks_in_btx623_peak_19963",30,2.07877,5.91086,3.04851,119,"Distal Intergenic",6,36893354,36896021,2668,1,"SORBI_3006G050050","OQU81384",8973
"6",36962877,36963271,395,"*","scl3_5g_peaks_in_btx623_peak_19964a",17,1.72561,3.61235,1.72026,119,"Distal Intergenic",6,36893354,36896021,2668,1,"SORBI_3006G050050","OQU81384",69523
"6",36962877,36963271,395,"*","scl3_5g_peaks_in_btx623_peak_19964b",21,1.87734,4.43473,2.16979,283,"Distal Intergenic",6,36893354,36896021,2668,1,"SORBI_3006G050050","OQU81384",69523
"6",36964560,36964821,262,"*","scl3_5g_peaks_in_btx623_peak_19965",14,1.689,3.14395,1.42363,79,"Distal Intergenic",6,36893354,36896021,2668,1,"SORBI_3006G050050","OQU81384",71206
"6",36997928,36998185,258,"*","scl3_5g_peaks_in_btx623_peak_19966",24,1.94885,4.90522,2.41411,120,"Distal Intergenic",6,36893354,36896021,2668,1,"SORBI_3006G050050","OQU81384",104574
"6",37058863,37059342,480,"*","scl3_5g_peaks_in_btx623_peak_19967",33,2.0724,6.34934,3.36107,174,"Distal Intergenic",6,36893354,36896021,2668,1,"SORBI_3006G050050","OQU81384",165509
"6",37106071,37106363,293,"*","scl3_5g_peaks_in_btx623_peak_19968",17,1.77562,3.69234,1.72026,108,"Distal Intergenic",6,37265585,37268887,3303,1,"SORBI_3006G050100","EES10615",-159222
"6",37118008,37118299,292,"*","scl3_5g_peaks_in_btx623_peak_19969",47,2.33619,8.13486,4.72479,167,"Distal Intergenic",6,37265585,37268887,3303,1,"SORBI_3006G050100","EES10615",-147286
"6",37144198,37144683,486,"*","scl3_5g_peaks_in_btx623_peak_19970",17,1.7026,3.76538,1.77745,366,"Distal Intergenic",6,37265585,37268887,3303,1,"SORBI_3006G050100","EES10615",-120902
"6",37177321,37177568,248,"*","scl3_5g_peaks_in_btx623_peak_19971",18,1.79201,3.84114,1.8362,122,"Distal Intergenic",6,37265585,37268887,3303,1,"SORBI_3006G050100","EES10615",-88017
"6",37204699,37204971,273,"*","scl3_5g_peaks_in_btx623_peak_19972",14,1.689,3.14395,1.42363,68,"Distal Intergenic",6,37265585,37268887,3303,1,"SORBI_3006G050100","EES10615",-60614
"6",37243910,37244630,721,"*","scl3_5g_peaks_in_btx623_peak_19973",18,1.76026,3.86117,1.85289,295,"Distal Intergenic",6,37265585,37268887,3303,1,"SORBI_3006G050100","EES10615",-20955
"6",37251348,37251623,276,"*","scl3_5g_peaks_in_btx623_peak_19974",16,1.72963,3.45848,1.60293,66,"Distal Intergenic",6,37265585,37268887,3303,1,"SORBI_3006G050100","EES10615",-13962
"6",37261132,37261454,323,"*","scl3_5g_peaks_in_btx623_peak_19975",15,1.62709,3.32173,1.56141,40,"Distal Intergenic",6,37265585,37268887,3303,1,"SORBI_3006G050100","EES10615",-4131
"6",37270580,37271203,624,"*","scl3_5g_peaks_in_btx623_peak_19976a",22,1.90554,4.58794,2.2251,113,"Distal Intergenic",6,37265585,37268887,3303,1,"SORBI_3006G050100","EES10615",4995
"6",37270580,37271203,624,"*","scl3_5g_peaks_in_btx623_peak_19976b",26,1.99216,5.23157,2.61184,486,"Distal Intergenic",6,37265585,37268887,3303,1,"SORBI_3006G050100","EES10615",4995
"6",37293033,37293308,276,"*","scl3_5g_peaks_in_btx623_peak_19977",18,1.81892,3.98132,1.88071,172,"Distal Intergenic",6,37265585,37268887,3303,1,"SORBI_3006G050100","EES10615",27448
"6",37329154,37329758,605,"*","scl3_5g_peaks_in_btx623_peak_19978a",25,1.93319,5.05916,2.53896,181,"Distal Intergenic",6,37265585,37268887,3303,1,"SORBI_3006G050100","EES10615",63569
"6",37329154,37329758,605,"*","scl3_5g_peaks_in_btx623_peak_19978b",28,1.99259,5.4939,2.82382,518,"Distal Intergenic",6,37265585,37268887,3303,1,"SORBI_3006G050100","EES10615",63569
"6",37354327,37354595,269,"*","scl3_5g_peaks_in_btx623_peak_19979",13,1.65016,3.00663,1.38018,75,"Distal Intergenic",6,37265585,37268887,3303,1,"SORBI_3006G050100","EES10615",88742
"6",37363480,37363828,349,"*","scl3_5g_peaks_in_btx623_peak_19980",20,1.83725,4.21693,2.04889,193,"Distal Intergenic",6,37265585,37268887,3303,1,"SORBI_3006G050100","EES10615",97895
"6",37368282,37368541,260,"*","scl3_5g_peaks_in_btx623_peak_19981",14,1.66814,3.04304,1.40811,96,"Distal Intergenic",6,37265585,37268887,3303,1,"SORBI_3006G050100","EES10615",102697
"6",37387186,37387512,327,"*","scl3_5g_peaks_in_btx623_peak_19982",15,1.73231,3.41315,1.56889,93,"Distal Intergenic",6,37265585,37268887,3303,1,"SORBI_3006G050100","EES10615",121601
"6",37389757,37390396,640,"*","scl3_5g_peaks_in_btx623_peak_19983",69,2.59846,10.6685,6.97123,169,"Distal Intergenic",6,37265585,37268887,3303,1,"SORBI_3006G050100","EES10615",124172
"6",37416608,37416868,261,"*","scl3_5g_peaks_in_btx623_peak_19984",21,1.83706,4.35567,2.10771,188,"Distal Intergenic",6,37265585,37268887,3303,1,"SORBI_3006G050100","EES10615",151023
"6",37438980,37439537,558,"*","scl3_5g_peaks_in_btx623_peak_19985",26,1.9853,5.19294,2.61184,202,"Distal Intergenic",6,37265585,37268887,3303,1,"SORBI_3006G050100","EES10615",173395
"6",37440546,37440798,253,"*","scl3_5g_peaks_in_btx623_peak_19986",24,1.94885,4.90522,2.41411,224,"Distal Intergenic",6,37265585,37268887,3303,1,"SORBI_3006G050100","EES10615",174961
"6",37458802,37459073,272,"*","scl3_5g_peaks_in_btx623_peak_19987",14,1.689,3.14395,1.42363,84,"Distal Intergenic",6,37265585,37268887,3303,1,"SORBI_3006G050100","EES10615",193217
"6",37494545,37494823,279,"*","scl3_5g_peaks_in_btx623_peak_19988",31,2.08994,6.07308,3.18511,143,"Distal Intergenic",6,37698972,37700539,1568,1,"SORBI_3006G050201","OQU81385",-204149
"6",37511946,37512272,327,"*","scl3_5g_peaks_in_btx623_peak_19989",14,1.65961,3.1556,1.43259,64,"Distal Intergenic",6,37698972,37700539,1568,1,"SORBI_3006G050201","OQU81385",-186700
"6",37526981,37527329,349,"*","scl3_5g_peaks_in_btx623_peak_19990",22,1.90554,4.58794,2.2251,175,"Distal Intergenic",6,37698972,37700539,1568,1,"SORBI_3006G050201","OQU81385",-171643
"6",37531831,37532163,333,"*","scl3_5g_peaks_in_btx623_peak_19991",14,1.689,3.14395,1.42363,64,"Distal Intergenic",6,37698972,37700539,1568,1,"SORBI_3006G050201","OQU81385",-166809
"6",37545324,37545717,394,"*","scl3_5g_peaks_in_btx623_peak_19992",24,1.84158,4.87217,2.41411,122,"Distal Intergenic",6,37698972,37700539,1568,1,"SORBI_3006G050201","OQU81385",-153255
"6",37578808,37579199,392,"*","scl3_5g_peaks_in_btx623_peak_19993",15,1.73231,3.41315,1.56889,74,"Distal Intergenic",6,37698972,37700539,1568,1,"SORBI_3006G050201","OQU81385",-119773
"6",37641457,37641903,447,"*","scl3_5g_peaks_in_btx623_peak_19994",15,1.73231,3.41315,1.56889,93,"Distal Intergenic",6,37698972,37700539,1568,1,"SORBI_3006G050201","OQU81385",-57069
"6",37646855,37647159,305,"*","scl3_5g_peaks_in_btx623_peak_19995",15,1.66399,3.43535,1.58527,156,"Distal Intergenic",6,37698972,37700539,1568,1,"SORBI_3006G050201","OQU81385",-51813
"6",37679729,37680588,860,"*","scl3_5g_peaks_in_btx623_peak_19996a",29,1.99419,5.67677,2.91333,524,"Distal Intergenic",6,37698972,37700539,1568,1,"SORBI_3006G050201","OQU81385",-18384
"6",37679729,37680588,860,"*","scl3_5g_peaks_in_btx623_peak_19996b",20,1.78545,4.25714,2.04889,767,"Distal Intergenic",6,37698972,37700539,1568,1,"SORBI_3006G050201","OQU81385",-18384
"6",37712374,37712775,402,"*","scl3_5g_peaks_in_btx623_peak_19997",15,1.6954,3.33996,1.56889,124,"Distal Intergenic",6,37701935,37704246,2312,2,"SORBI_3006G050300","EES12026",-8128
"6",37736396,37736725,330,"*","scl3_5g_peaks_in_btx623_peak_19998",32,2.12208,6.26348,3.28865,196,"Distal Intergenic",6,37701935,37704246,2312,2,"SORBI_3006G050300","EES12026",-32150
"6",37737691,37738057,367,"*","scl3_5g_peaks_in_btx623_peak_19999",20,1.86223,4.27992,2.04889,345,"Distal Intergenic",6,37701935,37704246,2312,2,"SORBI_3006G050300","EES12026",-33445
"6",37740890,37741620,731,"*","scl3_5g_peaks_in_btx623_peak_20000a",14,1.689,3.14395,1.42363,269,"Distal Intergenic",6,37773830,37777005,3176,1,"SORBI_3006G050400","OQU81387",-32210
```
