## Supplemental_data_file_3_scl3_5g_peaks_sorghum_BTx623 for "GRAS Family Transcription Factor Binding Behaviors in Sorghum bicolor, Oyrza, and Maize": Supplemental_data_file_3_scl3_5g_peaks_sorghum_BTx623 (part 5 of 6)

```
"6",37740890,37741620,731,"*","scl3_5g_peaks_in_btx623_peak_20000b",17,1.75866,3.60602,1.72003,677,"Distal Intergenic",6,37773830,37777005,3176,1,"SORBI_3006G050400","OQU81387",-32210
"6",37782169,37782526,358,"*","scl3_5g_peaks_in_btx623_peak_20001",14,1.60334,3.09357,1.42363,147,"Intron (OQU81389/SORBI_3006G050500, intron 4 of 5)",6,37777620,37787490,9871,2,"SORBI_3006G050500","OQU81389",4964
"6",37801382,37801798,417,"*","scl3_5g_peaks_in_btx623_peak_20002",32,2.12208,6.26348,3.28865,125,"Distal Intergenic",6,37777620,37787490,9871,2,"SORBI_3006G050500","OQU81389",-13892
"6",37802182,37802570,389,"*","scl3_5g_peaks_in_btx623_peak_20003",36,2.17601,6.79463,3.68663,169,"Distal Intergenic",6,37777620,37787490,9871,2,"SORBI_3006G050500","OQU81389",-14692
"6",37824150,37824397,248,"*","scl3_5g_peaks_in_btx623_peak_20004",21,1.85654,4.3937,2.13833,197,"Distal Intergenic",6,37839095,37840458,1364,2,"SORBI_3006G050550","OQU81390",16061
"6",37860156,37860452,297,"*","scl3_5g_peaks_in_btx623_peak_20005",17,1.72048,3.58466,1.70148,250,"Distal Intergenic",6,37839095,37840458,1364,2,"SORBI_3006G050550","OQU81390",-19698
"6",37876333,37876748,416,"*","scl3_5g_peaks_in_btx623_peak_20006",22,1.90554,4.58794,2.2251,124,"Distal Intergenic",6,37902059,37905264,3206,1,"SORBI_3006G050600","OQU81391",-25311
"6",37884179,37884660,482,"*","scl3_5g_peaks_in_btx623_peak_20007a",14,1.6153,3.11438,1.42363,65,"Distal Intergenic",6,37902059,37905264,3206,1,"SORBI_3006G050600","OQU81391",-17399
"6",37884179,37884660,482,"*","scl3_5g_peaks_in_btx623_peak_20007b",14,1.62042,3.04887,1.41327,228,"Distal Intergenic",6,37902059,37905264,3206,1,"SORBI_3006G050600","OQU81391",-17399
"6",37899821,37900079,259,"*","scl3_5g_peaks_in_btx623_peak_20008",20,1.85619,4.3198,2.0786,164,"Promoter (1-2kb)",6,37902059,37905264,3206,1,"SORBI_3006G050600","OQU81391",-1980
"6",37922013,37922376,364,"*","scl3_5g_peaks_in_btx623_peak_20009",16,1.71725,3.51012,1.64394,219,"Distal Intergenic",6,37922716,37932702,9987,2,"SORBI_3006G050800","OQU81392",10326
"6",37943944,37944497,554,"*","scl3_5g_peaks_in_btx623_peak_20010",17,1.71923,3.69242,1.72026,204,"Distal Intergenic",6,37922716,37932702,9987,2,"SORBI_3006G050800","OQU81392",-11242
"6",38006016,38006418,403,"*","scl3_5g_peaks_in_btx623_peak_20011",18,1.81892,3.98132,1.88071,270,"Distal Intergenic",6,38024503,38025888,1386,2,"SORBI_3006G050900","KXG26102",19470
"6",38029156,38029453,298,"*","scl3_5g_peaks_in_btx623_peak_20012",15,1.73231,3.41315,1.56889,105,"Exon (KXG26103/SORBI_3006G051000, exon 10 of 19)",6,38026714,38032135,5422,1,"SORBI_3006G051000","OQU81394",2442
"6",38107393,38107773,381,"*","scl3_5g_peaks_in_btx623_peak_20013",14,1.58492,3.07674,1.42363,69,"Distal Intergenic",6,38113487,38114102,616,1,"SORBI_3006G051300","EES10625",-5714
"6",38170424,38170763,340,"*","scl3_5g_peaks_in_btx623_peak_20014",24,1.94885,4.90522,2.41411,259,"Distal Intergenic",6,38164894,38167546,2653,2,"SORBI_3006G051750","OQU81397",-2878
"6",38179764,38180112,349,"*","scl3_5g_peaks_in_btx623_peak_20015",26,1.99216,5.23157,2.61184,171,"Intron (OQU81398/SORBI_3006G051800, intron 6 of 11)",6,38176208,38184325,8118,1,"SORBI_3006G051800","OQU81398",3556
"6",38256527,38256790,264,"*","scl3_5g_peaks_in_btx623_peak_20016",22,1.90554,4.58794,2.2251,201,"Distal Intergenic",6,38189423,38196924,7502,2,"SORBI_3006G051900","EES12034",-59603
"6",38276944,38277389,446,"*","scl3_5g_peaks_in_btx623_peak_20017",35,2.15794,6.5798,3.54399,227,"Distal Intergenic",6,38341408,38355261,13854,1,"SORBI_3006G052100","EES10631",-64019
"6",38285176,38285449,274,"*","scl3_5g_peaks_in_btx623_peak_20018",17,1.77562,3.69234,1.72026,121,"Distal Intergenic",6,38341408,38355261,13854,1,"SORBI_3006G052100","EES10631",-55959
"6",38289218,38289478,261,"*","scl3_5g_peaks_in_btx623_peak_20019",17,1.78132,3.78549,1.79341,150,"Distal Intergenic",6,38341408,38355261,13854,1,"SORBI_3006G052100","EES10631",-51930
"6",38289872,38290195,324,"*","scl3_5g_peaks_in_btx623_peak_20020",20,1.86223,4.27992,2.04889,162,"Distal Intergenic",6,38341408,38355261,13854,1,"SORBI_3006G052100","EES10631",-51213
"6",38291426,38291685,260,"*","scl3_5g_peaks_in_btx623_peak_20021",18,1.81892,3.98132,1.88071,99,"Distal Intergenic",6,38341408,38355261,13854,1,"SORBI_3006G052100","EES10631",-49723
"6",38329643,38329973,331,"*","scl3_5g_peaks_in_btx623_peak_20022",24,1.94885,4.90522,2.41411,269,"Distal Intergenic",6,38341408,38355261,13854,1,"SORBI_3006G052100","EES10631",-11435
"6",38396933,38397390,458,"*","scl3_5g_peaks_in_btx623_peak_20023",44,2.29531,7.75684,4.40411,260,"Exon (EES10632/SORBI_3006G052200, exon 3 of 3)",6,38400033,38401035,1003,2,"SORBI_3006G052250","OQU81401",3645
"6",38462747,38463043,297,"*","scl3_5g_peaks_in_btx623_peak_20024",17,1.77562,3.69234,1.72026,168,"Distal Intergenic",6,38429260,38430654,1395,1,"SORBI_3006G052650","OQU81403",33487
"6",38484477,38484865,389,"*","scl3_5g_peaks_in_btx623_peak_20025",13,1.6201,2.90618,1.30259,59,"Distal Intergenic",6,38516836,38527925,11090,1,"SORBI_3006G052800","EES10635",-31971
"6",38489555,38489824,270,"*","scl3_5g_peaks_in_btx623_peak_20026",16,1.72675,3.56033,1.68272,265,"Distal Intergenic",6,38516836,38527925,11090,1,"SORBI_3006G052800","EES10635",-27012
"6",38507509,38508001,493,"*","scl3_5g_peaks_in_btx623_peak_20027",19,1.81203,4.01273,1.90588,214,"Distal Intergenic",6,38516836,38527925,11090,1,"SORBI_3006G052800","EES10635",-8835
"6",38515473,38515956,484,"*","scl3_5g_peaks_in_btx623_peak_20028",15,1.73231,3.41315,1.56889,163,"Promoter (<=1kb)",6,38516836,38527925,11090,1,"SORBI_3006G052800","EES10635",-880
"6",38528113,38528443,331,"*","scl3_5g_peaks_in_btx623_peak_20029",20,1.86223,4.27992,2.04889,120,"Downstream (<=300bp)",6,38516836,38527925,11090,1,"SORBI_3006G052800","EES10635",11277
"6",38608023,38608738,716,"*","scl3_5g_peaks_in_btx623_peak_20030",14,1.689,3.14395,1.42363,312,"Distal Intergenic",6,38615146,38618464,3319,1,"SORBI_3006G053000","KXG26117",-6408
"6",38610086,38610365,280,"*","scl3_5g_peaks_in_btx623_peak_20031",24,1.94885,4.90522,2.41411,112,"Distal Intergenic",6,38615146,38618464,3319,1,"SORBI_3006G053000","KXG26117",-4781
"6",38627868,38628137,270,"*","scl3_5g_peaks_in_btx623_peak_20032",14,1.689,3.14395,1.42363,72,"Distal Intergenic",6,38615146,38618464,3319,1,"SORBI_3006G053000","KXG26117",12722
"6",38640484,38640760,277,"*","scl3_5g_peaks_in_btx623_peak_20033",26,1.99216,5.23157,2.61184,142,"Distal Intergenic",6,38615146,38618464,3319,1,"SORBI_3006G053000","KXG26117",25338
"6",38703820,38704082,263,"*","scl3_5g_peaks_in_btx623_peak_20034",18,1.81892,3.98132,1.88071,209,"Promoter (1-2kb)",6,38705918,38711025,5108,1,"SORBI_3006G053100","EES10637",-1836
"6",38742448,38743197,750,"*","scl3_5g_peaks_in_btx623_peak_20035",20,1.86223,4.27992,2.04889,688,"Intron (OQU81408/SORBI_3006G053400, intron 2 of 4)",6,38735978,38754104,18127,1,"SORBI_3006G053400","OQU81408",6470
"6",38788249,38788601,353,"*","scl3_5g_peaks_in_btx623_peak_20036",14,1.689,3.14395,1.42363,63,"Distal Intergenic",6,38777677,38779692,2016,1,"SORBI_3006G053651","OQU81412",10572
"6",38841339,38841603,265,"*","scl3_5g_peaks_in_btx623_peak_20037",21,1.78869,4.40525,2.14732,254,"Distal Intergenic",6,38777677,38779692,2016,1,"SORBI_3006G053651","OQU81412",63662
"6",38862901,38863347,447,"*","scl3_5g_peaks_in_btx623_peak_20038",14,1.66379,3.07379,1.42363,105,"Distal Intergenic",6,38777677,38779692,2016,1,"SORBI_3006G053651","OQU81412",85224
"6",38889871,38890216,346,"*","scl3_5g_peaks_in_btx623_peak_20039",14,1.689,3.14395,1.42363,82,"Distal Intergenic",6,38777677,38779692,2016,1,"SORBI_3006G053651","OQU81412",112194
"6",38924822,38925290,469,"*","scl3_5g_peaks_in_btx623_peak_20040",21,1.68778,4.42539,2.16489,215,"Distal Intergenic",6,38777677,38779692,2016,1,"SORBI_3006G053651","OQU81412",147145
"6",38928709,38929130,422,"*","scl3_5g_peaks_in_btx623_peak_20041",19,1.72408,4.00753,1.90098,110,"Distal Intergenic",6,38777677,38779692,2016,1,"SORBI_3006G053651","OQU81412",151032
"6",38953942,38954411,470,"*","scl3_5g_peaks_in_btx623_peak_20042",33,1.83825,6.37262,3.37921,144,"Distal Intergenic",6,39119904,39122137,2234,1,"SORBI_3006G053700","KXG26123",-165493
"6",38954888,38955229,342,"*","scl3_5g_peaks_in_btx623_peak_20043",35,2.11315,6.60869,3.54399,130,"Distal Intergenic",6,39119904,39122137,2234,1,"SORBI_3006G053700","KXG26123",-164675
"6",38994968,38995241,274,"*","scl3_5g_peaks_in_btx623_peak_20044",23,1.90856,4.68199,2.30166,95,"Distal Intergenic",6,39119904,39122137,2234,1,"SORBI_3006G053700","KXG26123",-124663
"6",39009174,39009486,313,"*","scl3_5g_peaks_in_btx623_peak_20045",35,2.11874,6.64422,3.55911,106,"Distal Intergenic",6,39119904,39122137,2234,1,"SORBI_3006G053700","KXG26123",-110418
"6",39031678,39032207,530,"*","scl3_5g_peaks_in_btx623_peak_20046a",19,1.82373,4.07498,1.95423,69,"Distal Intergenic",6,39119904,39122137,2234,1,"SORBI_3006G053700","KXG26123",-87697
"6",39031678,39032207,530,"*","scl3_5g_peaks_in_btx623_peak_20046b",17,1.66398,3.64012,1.72026,488,"Distal Intergenic",6,39119904,39122137,2234,1,"SORBI_3006G053700","KXG26123",-87697
"6",39043927,39044206,280,"*","scl3_5g_peaks_in_btx623_peak_20047",14,1.65083,3.06024,1.42216,69,"Distal Intergenic",6,39119904,39122137,2234,1,"SORBI_3006G053700","KXG26123",-75698
"6",39095145,39095405,261,"*","scl3_5g_peaks_in_btx623_peak_20048",13,1.63738,2.99272,1.3699,64,"Distal Intergenic",6,39119904,39122137,2234,1,"SORBI_3006G053700","KXG26123",-24499
"6",39105973,39106325,353,"*","scl3_5g_peaks_in_btx623_peak_20049",26,1.99216,5.23157,2.61184,239,"Distal Intergenic",6,39119904,39122137,2234,1,"SORBI_3006G053700","KXG26123",-13579
"6",39119049,39119295,247,"*","scl3_5g_peaks_in_btx623_peak_20050",22,1.90554,4.58794,2.2251,85,"Promoter (<=1kb)",6,39119904,39122137,2234,1,"SORBI_3006G053700","KXG26123",-609
"6",39146672,39147190,519,"*","scl3_5g_peaks_in_btx623_peak_20051a",26,1.99216,5.23157,2.61184,118,"Distal Intergenic",6,39125704,39127394,1691,1,"SORBI_3006G053800","KXG26124",20968
"6",39146672,39147190,519,"*","scl3_5g_peaks_in_btx623_peak_20051b",23,1.92001,4.74548,2.35084,424,"Distal Intergenic",6,39125704,39127394,1691,1,"SORBI_3006G053800","KXG26124",20968
"6",39167960,39168611,652,"*","scl3_5g_peaks_in_btx623_peak_20052a",15,1.67731,3.24668,1.50367,94,"Distal Intergenic",6,39125704,39127394,1691,1,"SORBI_3006G053800","KXG26124",42256
"6",39167960,39168611,652,"*","scl3_5g_peaks_in_btx623_peak_20052b",14,1.68745,3.19065,1.45873,358,"Distal Intergenic",6,39125704,39127394,1691,1,"SORBI_3006G053800","KXG26124",42256
"6",39176237,39176584,348,"*","scl3_5g_peaks_in_btx623_peak_20053",14,1.64228,3.06665,1.42363,205,"Distal Intergenic",6,39213090,39213608,519,1,"SORBI_3006G053900","EES10642",-36506
"6",39191629,39191919,291,"*","scl3_5g_peaks_in_btx623_peak_20054",22,1.89899,4.55233,2.2251,177,"Distal Intergenic",6,39213090,39213608,519,1,"SORBI_3006G053900","EES10642",-21171
"6",39237049,39237410,362,"*","scl3_5g_peaks_in_btx623_peak_20055",15,1.73231,3.41315,1.56889,206,"Distal Intergenic",6,39213090,39213608,519,1,"SORBI_3006G053900","EES10642",23959
"6",39244902,39245399,498,"*","scl3_5g_peaks_in_btx623_peak_20056",38,2.20869,6.99387,3.81338,391,"Distal Intergenic",6,39213090,39213608,519,1,"SORBI_3006G053900","EES10642",31812
"6",39249507,39249753,247,"*","scl3_5g_peaks_in_btx623_peak_20057",23,1.91393,4.71178,2.32503,216,"Distal Intergenic",6,39213090,39213608,519,1,"SORBI_3006G053900","EES10642",36417
"6",39278991,39279404,414,"*","scl3_5g_peaks_in_btx623_peak_20058",14,1.689,3.14395,1.42363,76,"Distal Intergenic",6,39326141,39328034,1894,1,"SORBI_3006G054000","KXG26125",-46737
"6",39289615,39289914,300,"*","scl3_5g_peaks_in_btx623_peak_20059",14,1.689,3.14395,1.42363,68,"Distal Intergenic",6,39326141,39328034,1894,1,"SORBI_3006G054000","KXG26125",-36227
"6",39304326,39304607,282,"*","scl3_5g_peaks_in_btx623_peak_20060",28,2.03546,5.56684,2.82382,110,"Distal Intergenic",6,39326141,39328034,1894,1,"SORBI_3006G054000","KXG26125",-21534
"6",39311707,39311957,251,"*","scl3_5g_peaks_in_btx623_peak_20061",14,1.689,3.14395,1.42363,228,"Distal Intergenic",6,39326141,39328034,1894,1,"SORBI_3006G054000","KXG26125",-14184
"6",39329140,39329474,335,"*","scl3_5g_peaks_in_btx623_peak_20062",20,1.86223,4.27992,2.04889,226,"Distal Intergenic",6,39331867,39341063,9197,1,"SORBI_3006G054200","OQU81414",-2393
"6",39352369,39352791,423,"*","scl3_5g_peaks_in_btx623_peak_20063",18,1.81892,3.98132,1.88071,92,"Promoter (<=1kb)",6,39350793,39352496,1704,2,"SORBI_3006G054266","OQU81416",0
"6",39450681,39450945,265,"*","scl3_5g_peaks_in_btx623_peak_20064",28,2.03546,5.56684,2.82382,122,"Distal Intergenic",6,39412717,39418191,5475,2,"SORBI_3006G054500","EES12040",-32490
"6",39476732,39477063,332,"*","scl3_5g_peaks_in_btx623_peak_20065",33,2.0724,6.34934,3.36107,182,"Distal Intergenic",6,39412717,39418191,5475,2,"SORBI_3006G054500","EES12040",-58541
"6",39489450,39489810,361,"*","scl3_5g_peaks_in_btx623_peak_20066",13,1.63227,2.91872,1.31181,67,"Distal Intergenic",6,39557376,39559313,1938,1,"SORBI_3006G054600","EES10652",-67566
"6",39490935,39491226,292,"*","scl3_5g_peaks_in_btx623_peak_20067",18,1.81892,3.98132,1.88071,108,"Distal Intergenic",6,39557376,39559313,1938,1,"SORBI_3006G054600","EES10652",-66150
"6",39514134,39514474,341,"*","scl3_5g_peaks_in_btx623_peak_20068",15,1.73231,3.41315,1.56889,110,"Distal Intergenic",6,39557376,39559313,1938,1,"SORBI_3006G054600","EES10652",-42902
"6",39525237,39525484,248,"*","scl3_5g_peaks_in_btx623_peak_20069",28,1.99953,5.53525,2.82382,117,"Distal Intergenic",6,39557376,39559313,1938,1,"SORBI_3006G054600","EES10652",-31892
"6",39532651,39532926,276,"*","scl3_5g_peaks_in_btx623_peak_20070",17,1.77562,3.69234,1.72026,97,"Distal Intergenic",6,39557376,39559313,1938,1,"SORBI_3006G054600","EES10652",-24450
"6",39571558,39571846,289,"*","scl3_5g_peaks_in_btx623_peak_20071",13,1.66401,3.02313,1.39217,92,"Distal Intergenic",6,39557376,39559313,1938,1,"SORBI_3006G054600","EES10652",14182
"6",39577048,39577504,457,"*","scl3_5g_peaks_in_btx623_peak_20072",15,1.6868,3.24156,1.50031,251,"Distal Intergenic",6,39557376,39559313,1938,1,"SORBI_3006G054600","EES10652",19672
"6",39592425,39592721,297,"*","scl3_5g_peaks_in_btx623_peak_20073",28,2.02177,5.48827,2.82094,155,"Distal Intergenic",6,39557376,39559313,1938,1,"SORBI_3006G054600","EES10652",35049
"6",39605922,39606254,333,"*","scl3_5g_peaks_in_btx623_peak_20074",32,2.12208,6.26348,3.28865,265,"Distal Intergenic",6,39641338,39646448,5111,1,"SORBI_3006G054700","OQU81418",-35084
"6",39613822,39614155,334,"*","scl3_5g_peaks_in_btx623_peak_20075",30,2.07877,5.91086,3.04851,150,"Distal Intergenic",6,39641338,39646448,5111,1,"SORBI_3006G054700","OQU81418",-27183
"6",39617117,39618060,944,"*","scl3_5g_peaks_in_btx623_peak_20076a",20,1.86223,4.27992,2.04889,255,"Distal Intergenic",6,39641338,39646448,5111,1,"SORBI_3006G054700","OQU81418",-23278
"6",39617117,39618060,944,"*","scl3_5g_peaks_in_btx623_peak_20076b",20,1.86223,4.27992,2.04889,467,"Distal Intergenic",6,39641338,39646448,5111,1,"SORBI_3006G054700","OQU81418",-23278
"6",39645646,39646119,474,"*","scl3_5g_peaks_in_btx623_peak_20077",24,1.91281,4.86163,2.41411,104,"Exon (OQU81418/SORBI_3006G054700, exon 4 of 4)",6,39648478,39653716,5239,1,"SORBI_3006G054800","EES10654",-2359
"6",39687220,39687542,323,"*","scl3_5g_peaks_in_btx623_peak_20078",21,1.86614,4.37387,2.1228,214,"Distal Intergenic",6,39667935,39673618,5684,2,"SORBI_3006G055000","KXG26129",-13602
"6",39727897,39728361,465,"*","scl3_5g_peaks_in_btx623_peak_20079",17,1.77562,3.69234,1.72026,70,"Exon (EES12043/SORBI_3006G055200, exon 3 of 4)",6,39723727,39724351,625,2,"SORBI_3006G055100","KXG26130",-3546
"6",39787284,39787531,248,"*","scl3_5g_peaks_in_btx623_peak_20080",20,1.86223,4.27992,2.04889,139,"Distal Intergenic",6,39796214,39803933,7720,1,"SORBI_3006G055400","EES10655",-8683
"6",39839502,39839754,253,"*","scl3_5g_peaks_in_btx623_peak_20081",17,1.77562,3.69234,1.72026,72,"Distal Intergenic",6,39815547,39815825,279,1,"SORBI_3006G055501","OQU81425",23955
"6",39892130,39892389,260,"*","scl3_5g_peaks_in_btx623_peak_20082",463,1.86689,50.5569,46.3639,118,"Distal Intergenic",6,39888060,39890944,2885,1,"SORBI_3006G055600","KXG26132",4070
"6",39937428,39937703,276,"*","scl3_5g_peaks_in_btx623_peak_20083",24,1.92395,4.8466,2.41411,259,"3' UTR",6,39937540,39942597,5058,2,"SORBI_3006G056000","KXG26136",4894
"6",40009828,40010089,262,"*","scl3_5g_peaks_in_btx623_peak_20084",24,1.94885,4.90522,2.41411,91,"Distal Intergenic",6,40020080,40027257,7178,1,"SORBI_3006G056400","KXG26142",-9991
"6",40018570,40018846,277,"*","scl3_5g_peaks_in_btx623_peak_20085",28,2.03546,5.56684,2.82382,133,"Promoter (1-2kb)",6,40020080,40027257,7178,1,"SORBI_3006G056400","KXG26142",-1234
"6",40069302,40069924,623,"*","scl3_5g_peaks_in_btx623_peak_20086a",30,2.07162,5.86919,3.04851,136,"3' UTR",6,40063900,40069889,5990,1,"SORBI_3006G056600","EES10663",5402
"6",40069302,40069924,623,"*","scl3_5g_peaks_in_btx623_peak_20086b",24,1.94885,4.90522,2.41411,498,"3' UTR",6,40063900,40069889,5990,1,"SORBI_3006G056600","EES10663",5402
"6",40076684,40077031,348,"*","scl3_5g_peaks_in_btx623_peak_20087",14,1.689,3.14395,1.42363,102,"Exon (KXG26145/SORBI_3006G056700, exon 5 of 13)",6,40073226,40080334,7109,2,"SORBI_3006G056700","KXG26145",3303
"6",40095366,40095629,264,"*","scl3_5g_peaks_in_btx623_peak_20088",22,1.90554,4.58794,2.2251,124,"Distal Intergenic",6,40098435,40102544,4110,1,"SORBI_3006G056800","KXG26144",-2806
"6",40101512,40101770,259,"*","scl3_5g_peaks_in_btx623_peak_20089",15,1.73231,3.41315,1.56889,69,"3' UTR",6,40098435,40102544,4110,1,"SORBI_3006G056800","KXG26144",3077
"6",40106794,40107113,320,"*","scl3_5g_peaks_in_btx623_peak_20090",15,1.73231,3.41315,1.56889,80,"Distal Intergenic",6,40114190,40125544,11355,1,"SORBI_3006G056900","OQU81428",-7077
"6",40126852,40127162,311,"*","scl3_5g_peaks_in_btx623_peak_20091",54,2.42523,8.96,5.41761,123,"Distal Intergenic",6,40114190,40125544,11355,1,"SORBI_3006G056900","OQU81428",12662
"6",40143891,40144210,320,"*","scl3_5g_peaks_in_btx623_peak_20092",15,1.72635,3.38355,1.56889,80,"Distal Intergenic",6,40114190,40125544,11355,1,"SORBI_3006G056900","OQU81428",29701
"6",40145637,40146047,411,"*","scl3_5g_peaks_in_btx623_peak_20093a",20,1.86223,4.27992,2.04889,122,"Distal Intergenic",6,40114190,40125544,11355,1,"SORBI_3006G056900","OQU81428",31447
"6",40145637,40146047,411,"*","scl3_5g_peaks_in_btx623_peak_20093b",14,1.689,3.14395,1.42363,295,"Distal Intergenic",6,40114190,40125544,11355,1,"SORBI_3006G056900","OQU81428",31447
"6",40151946,40152421,476,"*","scl3_5g_peaks_in_btx623_peak_20094a",13,1.59323,2.90486,1.30257,79,"Distal Intergenic",6,40114190,40125544,11355,1,"SORBI_3006G056900","OQU81428",37756
"6",40151946,40152421,476,"*","scl3_5g_peaks_in_btx623_peak_20094b",22,1.85749,4.61502,2.2478,351,"Distal Intergenic",6,40114190,40125544,11355,1,"SORBI_3006G056900","OQU81428",37756
"6",40152781,40153123,343,"*","scl3_5g_peaks_in_btx623_peak_20095",17,1.77562,3.69234,1.72026,139,"Distal Intergenic",6,40114190,40125544,11355,1,"SORBI_3006G056900","OQU81428",38591
"6",40155501,40155959,459,"*","scl3_5g_peaks_in_btx623_peak_20096",14,1.689,3.14395,1.42363,70,"Distal Intergenic",6,40114190,40125544,11355,1,"SORBI_3006G056900","OQU81428",41311
"6",40158403,40158924,522,"*","scl3_5g_peaks_in_btx623_peak_20097",22,1.90554,4.58794,2.2251,115,"Distal Intergenic",6,40114190,40125544,11355,1,"SORBI_3006G056900","OQU81428",44213
"6",40213589,40213917,329,"*","scl3_5g_peaks_in_btx623_peak_20098",23,1.81027,4.80483,2.39896,64,"Distal Intergenic",6,40220048,40229580,9533,1,"SORBI_3006G057000","OQU81431",-6131
"6",40214167,40214592,426,"*","scl3_5g_peaks_in_btx623_peak_20099",19,1.79712,4.06478,1.94602,80,"Distal Intergenic",6,40220048,40229580,9533,1,"SORBI_3006G057000","OQU81431",-5456
"6",40230854,40231214,361,"*","scl3_5g_peaks_in_btx623_peak_20100",18,1.79696,3.86691,1.85709,288,"3' UTR",6,40236448,40238264,1817,1,"SORBI_3006G057200","EES10673",-5234
"6",40261830,40262128,299,"*","scl3_5g_peaks_in_btx623_peak_20101",28,2.02292,5.49489,2.82382,164,"Distal Intergenic",6,40269765,40270655,891,2,"SORBI_3006G057500","KXG26148",8527
"6",40303145,40303454,310,"*","scl3_5g_peaks_in_btx623_peak_20102",18,1.81892,3.98132,1.88071,93,"Promoter (1-2kb)",6,40304883,40316799,11917,1,"SORBI_3006G057866","OQU81435",-1429
"6",40378328,40378900,573,"*","scl3_5g_peaks_in_btx623_peak_20103",43,2.25668,7.62995,4.32455,417,"Distal Intergenic",6,40426835,40430629,3795,1,"SORBI_3006G058000","EES10676",-47935
"6",40400726,40401408,683,"*","scl3_5g_peaks_in_btx623_peak_20104",18,1.77256,3.86609,1.85638,374,"Distal Intergenic",6,40426835,40430629,3795,1,"SORBI_3006G058000","EES10676",-25427
"6",40428580,40428938,359,"*","scl3_5g_peaks_in_btx623_peak_20105",17,1.77182,3.73608,1.75341,209,"Promoter (1-2kb)",6,40426835,40430629,3795,1,"SORBI_3006G058000","EES10676",1745
"6",40467214,40467835,622,"*","scl3_5g_peaks_in_btx623_peak_20106",14,1.689,3.14395,1.42363,93,"Promoter (<=1kb)",6,40463288,40466882,3595,2,"SORBI_3006G058400","KXG26156",-332
"6",40499173,40499439,267,"*","scl3_5g_peaks_in_btx623_peak_20107",25,1.94303,5.1169,2.58405,198,"Distal Intergenic",6,40486342,40489000,2659,1,"SORBI_3006G058500","EES10681",12831
"6",40511227,40511628,402,"*","scl3_5g_peaks_in_btx623_peak_20108a",22,1.90554,4.58794,2.2251,176,"Distal Intergenic",6,40516329,40524482,8154,1,"SORBI_3006G058600","KXG26158",-4701
"6",40511227,40511628,402,"*","scl3_5g_peaks_in_btx623_peak_20108b",21,1.85654,4.3937,2.13833,381,"Distal Intergenic",6,40516329,40524482,8154,1,"SORBI_3006G058600","KXG26158",-4701
"6",40534813,40535072,260,"*","scl3_5g_peaks_in_btx623_peak_20109",28,2.03335,5.55473,2.82382,140,"Distal Intergenic",6,40528870,40531199,2330,1,"SORBI_3006G058666","OQU81439",5943
"6",40539353,40540262,910,"*","scl3_5g_peaks_in_btx623_peak_20110a",30,2.06084,5.9003,3.04851,323,"Distal Intergenic",6,40528870,40531199,2330,1,"SORBI_3006G058666","OQU81439",10483
"6",40539353,40540262,910,"*","scl3_5g_peaks_in_btx623_peak_20110b",14,1.664,3.22972,1.49054,700,"Distal Intergenic",6,40528870,40531199,2330,1,"SORBI_3006G058666","OQU81439",10483
"6",40546244,40546682,439,"*","scl3_5g_peaks_in_btx623_peak_20111",15,1.69095,3.26251,1.51685,76,"Distal Intergenic",6,40528870,40531199,2330,1,"SORBI_3006G058666","OQU81439",17374
"6",40554354,40554636,283,"*","scl3_5g_peaks_in_btx623_peak_20112",13,1.66401,3.02313,1.39217,82,"Distal Intergenic",6,40528870,40531199,2330,1,"SORBI_3006G058666","OQU81439",25484
"6",40560364,40560647,284,"*","scl3_5g_peaks_in_btx623_peak_20113",20,1.84445,4.18524,2.04093,249,"Distal Intergenic",6,40528870,40531199,2330,1,"SORBI_3006G058666","OQU81439",31494
"6",40571721,40571997,277,"*","scl3_5g_peaks_in_btx623_peak_20114",22,1.90554,4.58794,2.2251,146,"Distal Intergenic",6,40528870,40531199,2330,1,"SORBI_3006G058666","OQU81439",42851
"6",40597145,40597433,289,"*","scl3_5g_peaks_in_btx623_peak_20115",41,2.22164,7.40605,4.12929,170,"Distal Intergenic",6,40528870,40531199,2330,1,"SORBI_3006G058666","OQU81439",68275
"6",40613042,40613355,314,"*","scl3_5g_peaks_in_btx623_peak_20116",22,1.90554,4.58794,2.2251,163,"Distal Intergenic",6,40528870,40531199,2330,1,"SORBI_3006G058666","OQU81439",84172
"6",40683103,40683707,605,"*","scl3_5g_peaks_in_btx623_peak_20117",17,1.77562,3.69234,1.72026,44,"Distal Intergenic",6,40717771,40721654,3884,1,"SORBI_3006G058732","OQU81440",-34064
"6",40690532,40690802,271,"*","scl3_5g_peaks_in_btx623_peak_20118",168,1.7225,20.8424,16.8413,160,"Distal Intergenic",6,40717771,40721654,3884,1,"SORBI_3006G058732","OQU81440",-26969
"6",40710070,40710323,254,"*","scl3_5g_peaks_in_btx623_peak_20119",18,1.81892,3.98132,1.88071,232,"Distal Intergenic",6,40717771,40721654,3884,1,"SORBI_3006G058732","OQU81440",-7448
"6",40732673,40732925,253,"*","scl3_5g_peaks_in_btx623_peak_20120",18,1.81892,3.98132,1.88071,203,"Distal Intergenic",6,40717771,40721654,3884,1,"SORBI_3006G058732","OQU81440",14902
"6",40741695,40742019,325,"*","scl3_5g_peaks_in_btx623_peak_20121",14,1.689,3.14395,1.42363,67,"Distal Intergenic",6,40717771,40721654,3884,1,"SORBI_3006G058732","OQU81440",23924
"6",40746247,40746768,522,"*","scl3_5g_peaks_in_btx623_peak_20122",52,2.33136,8.71773,5.21422,189,"Distal Intergenic",6,40717771,40721654,3884,1,"SORBI_3006G058732","OQU81440",28476
"6",40758972,40759218,247,"*","scl3_5g_peaks_in_btx623_peak_20123",14,1.66478,3.23382,1.49407,77,"Distal Intergenic",6,40794596,40804257,9662,1,"SORBI_3006G058800","OQU81441",-35378
"6",40775894,40776206,313,"*","scl3_5g_peaks_in_btx623_peak_20124",18,1.81892,3.98132,1.88071,138,"Distal Intergenic",6,40794596,40804257,9662,1,"SORBI_3006G058800","OQU81441",-18390
"6",40791672,40792140,469,"*","scl3_5g_peaks_in_btx623_peak_20125",14,1.689,3.14395,1.42363,69,"Distal Intergenic",6,40794596,40804257,9662,1,"SORBI_3006G058800","OQU81441",-2456
"6",40803501,40803789,289,"*","scl3_5g_peaks_in_btx623_peak_20126",14,1.689,3.14395,1.42363,73,"Promoter (<=1kb)",6,40804469,40808831,4363,1,"SORBI_3006G058900","EES10690",-680
"6",40808062,40808395,334,"*","scl3_5g_peaks_in_btx623_peak_20127",24,1.94885,4.90522,2.41411,154,"Exon (EES10690/SORBI_3006G058900, exon 2 of 2)",6,40804469,40808831,4363,1,"SORBI_3006G058900","EES10690",3593
"6",40809889,40810491,603,"*","scl3_5g_peaks_in_btx623_peak_20128",26,1.99216,5.23157,2.61184,72,"Distal Intergenic",6,40814014,40816901,2888,1,"SORBI_3006G059000","EES10691",-3523
"6",40864531,40864988,458,"*","scl3_5g_peaks_in_btx623_peak_20129",14,1.689,3.14395,1.42363,62,"Intron (EES12060/SORBI_3006G059500, intron 7 of 12)",6,40860703,40873317,12615,2,"SORBI_3006G059500","EES12060",8329
"6",40870320,40870843,524,"*","scl3_5g_peaks_in_btx623_peak_20130",17,1.77562,3.69234,1.72026,184,"Intron (EES12060/SORBI_3006G059500, intron 4 of 12)",6,40860703,40873317,12615,2,"SORBI_3006G059500","EES12060",2474
"6",40902655,40903113,459,"*","scl3_5g_peaks_in_btx623_peak_20131",13,1.64526,2.93275,1.32186,170,"Distal Intergenic",6,40860703,40873317,12615,2,"SORBI_3006G059500","EES12060",-29338
"6",40911057,40911389,333,"*","scl3_5g_peaks_in_btx623_peak_20132",22,1.90554,4.58794,2.2251,173,"Distal Intergenic",6,40860703,40873317,12615,2,"SORBI_3006G059500","EES12060",-37740
"6",40914601,40914889,289,"*","scl3_5g_peaks_in_btx623_peak_20133",25,1.92754,5.02599,2.51121,210,"Distal Intergenic",6,40860703,40873317,12615,2,"SORBI_3006G059500","EES12060",-41284
"6",40985793,40986056,264,"*","scl3_5g_peaks_in_btx623_peak_20134",24,1.92395,4.8466,2.41411,85,"Distal Intergenic",6,40990306,40991166,861,1,"SORBI_3006G059800","EES10693",-4250
"6",40987823,40988087,265,"*","scl3_5g_peaks_in_btx623_peak_20135",18,1.81185,3.94444,1.88071,105,"Distal Intergenic",6,40990306,40991166,861,1,"SORBI_3006G059800","EES10693",-2219
"6",41006071,41006359,289,"*","scl3_5g_peaks_in_btx623_peak_20136",14,1.689,3.14395,1.42363,72,"Distal Intergenic",6,41007893,41008915,1023,2,"SORBI_3006G059900","EES12063",2556
"6",41007814,41008092,279,"*","scl3_5g_peaks_in_btx623_peak_20137",14,1.689,3.14395,1.42363,130,"Promoter (<=1kb)",6,41007893,41008915,1023,2,"SORBI_3006G059900","EES12063",823
"6",41012893,41013535,643,"*","scl3_5g_peaks_in_btx623_peak_20138a",28,2.03546,5.56684,2.82382,151,"Distal Intergenic",6,41007893,41008915,1023,2,"SORBI_3006G059900","EES12063",-3978
"6",41012893,41013535,643,"*","scl3_5g_peaks_in_btx623_peak_20138b",28,2.03546,5.56684,2.82382,486,"Distal Intergenic",6,41007893,41008915,1023,2,"SORBI_3006G059900","EES12063",-3978
"6",41030915,41031181,267,"*","scl3_5g_peaks_in_btx623_peak_20139",25,1.91673,5.04092,2.52324,246,"Distal Intergenic",6,41007893,41008915,1023,2,"SORBI_3006G059900","EES12063",-22000
"6",41090818,41091276,459,"*","scl3_5g_peaks_in_btx623_peak_20140",32,2.12208,6.26348,3.28865,124,"Promoter (<=1kb)",6,41091690,41092259,570,2,"SORBI_3006G060100","OQU81448",983
"6",41095832,41096315,484,"*","scl3_5g_peaks_in_btx623_peak_20141",18,1.81892,3.98132,1.88071,324,"Distal Intergenic",6,41089964,41092654,2691,2,"SORBI_3006G060100","OQU81451",-3178
"6",41117488,41117768,281,"*","scl3_5g_peaks_in_btx623_peak_20142",34,2.0373,6.48984,3.47824,192,"Distal Intergenic",6,41105594,41108206,2613,1,"SORBI_3006G060200","KXG26164",11894
"6",41131273,41131649,377,"*","scl3_5g_peaks_in_btx623_peak_20143",32,2.12208,6.26348,3.28865,117,"Distal Intergenic",6,41135838,41139178,3341,2,"SORBI_3006G060400","EES12067",7529
"6",41151555,41151807,253,"*","scl3_5g_peaks_in_btx623_peak_20144",26,1.99216,5.23157,2.61184,147,"Distal Intergenic",6,41135838,41139178,3341,2,"SORBI_3006G060400","EES12067",-12377
"6",41177187,41177455,269,"*","scl3_5g_peaks_in_btx623_peak_20145",14,1.689,3.14395,1.42363,71,"Distal Intergenic",6,41135838,41139178,3341,2,"SORBI_3006G060400","EES12067",-38009
"6",41205186,41205954,769,"*","scl3_5g_peaks_in_btx623_peak_20146a",20,1.86223,4.27992,2.04889,97,"Distal Intergenic",6,41218394,41220000,1607,2,"SORBI_3006G060500","KXG26168",14046
"6",41205186,41205954,769,"*","scl3_5g_peaks_in_btx623_peak_20146b",17,1.77562,3.69234,1.72026,293,"Distal Intergenic",6,41218394,41220000,1607,2,"SORBI_3006G060500","KXG26168",14046
"6",41228143,41228992,850,"*","scl3_5g_peaks_in_btx623_peak_20147a",19,1.73734,4.03006,1.91838,96,"Distal Intergenic",6,41218394,41220000,1607,2,"SORBI_3006G060500","KXG26168",-8143
"6",41228143,41228992,850,"*","scl3_5g_peaks_in_btx623_peak_20147b",17,1.73916,3.68547,1.72026,487,"Distal Intergenic",6,41218394,41220000,1607,2,"SORBI_3006G060500","KXG26168",-8143
"6",41235645,41236091,447,"*","scl3_5g_peaks_in_btx623_peak_20148",21,1.87668,4.43114,2.1685,86,"Distal Intergenic",6,41242647,41244495,1849,1,"SORBI_3006G060601","OQU81452",-6556
"6",41257683,41257929,247,"*","scl3_5g_peaks_in_btx623_peak_20149",31,1.96951,6.02688,3.1448,98,"Distal Intergenic",6,41251900,41253533,1634,2,"SORBI_3006G060700","OQU81453",-4150
"6",41272880,41273329,450,"*","scl3_5g_peaks_in_btx623_peak_20150",26,1.9844,5.18786,2.61184,244,"Promoter (<=1kb)",6,41270669,41272262,1594,2,"SORBI_3006G060900","KXG26171",-618
"6",41313136,41313397,262,"*","scl3_5g_peaks_in_btx623_peak_20151",20,1.86223,4.27992,2.04889,166,"Distal Intergenic",6,41348726,41358342,9617,1,"SORBI_3006G061000","OQU81454",-35329
"6",41316651,41317021,371,"*","scl3_5g_peaks_in_btx623_peak_20152",21,1.85137,4.36507,2.11534,79,"Distal Intergenic",6,41348726,41358342,9617,1,"SORBI_3006G061000","OQU81454",-31705
"6",41376684,41377410,727,"*","scl3_5g_peaks_in_btx623_peak_20153a",15,1.73231,3.41315,1.56889,104,"Distal Intergenic",6,41363761,41371945,8185,2,"SORBI_3006G061100","KXG26174",-4739
"6",41376684,41377410,727,"*","scl3_5g_peaks_in_btx623_peak_20153b",17,1.75719,3.78288,1.79237,306,"Distal Intergenic",6,41363761,41371945,8185,2,"SORBI_3006G061100","KXG26174",-4739
"6",41376684,41377410,727,"*","scl3_5g_peaks_in_btx623_peak_20153c",17,1.74139,3.75716,1.77151,520,"Distal Intergenic",6,41363761,41371945,8185,2,"SORBI_3006G061100","KXG26174",-4739
"6",41397047,41397334,288,"*","scl3_5g_peaks_in_btx623_peak_20154",13,1.65921,2.99995,1.37569,85,"Distal Intergenic",6,41363761,41371945,8185,2,"SORBI_3006G061100","KXG26174",-25102
"6",41407230,41408004,775,"*","scl3_5g_peaks_in_btx623_peak_20155",32,2.05476,6.14375,3.24193,111,"Distal Intergenic",6,41363761,41371945,8185,2,"SORBI_3006G061100","KXG26174",-35285
"6",41411856,41412142,287,"*","scl3_5g_peaks_in_btx623_peak_20156",14,1.689,3.14395,1.42363,67,"Distal Intergenic",6,41448603,41449445,843,1,"SORBI_3006G061201","OQU81456",-36461
"6",41430934,41431214,281,"*","scl3_5g_peaks_in_btx623_peak_20157",28,2.03546,5.56684,2.82382,103,"Distal Intergenic",6,41448603,41449445,843,1,"SORBI_3006G061201","OQU81456",-17389
"6",41431613,41432152,540,"*","scl3_5g_peaks_in_btx623_peak_20158",17,1.77562,3.69234,1.72026,252,"Distal Intergenic",6,41448603,41449445,843,1,"SORBI_3006G061201","OQU81456",-16451
"6",41447160,41447527,368,"*","scl3_5g_peaks_in_btx623_peak_20159",14,1.689,3.14395,1.42363,75,"Promoter (1-2kb)",6,41448603,41449445,843,1,"SORBI_3006G061201","OQU81456",-1076
"6",41454861,41455158,298,"*","scl3_5g_peaks_in_btx623_peak_20160",28,2.03546,5.56684,2.82382,67,"Promoter (1-2kb)",6,41456513,41463311,6799,1,"SORBI_3006G061300","EES10698",-1355
"6",41468589,41468841,253,"*","scl3_5g_peaks_in_btx623_peak_20161",35,2.16539,6.62453,3.54399,98,"Distal Intergenic",6,41456513,41463311,6799,1,"SORBI_3006G061300","EES10698",12076
"6",41471330,41471634,305,"*","scl3_5g_peaks_in_btx623_peak_20162",20,1.83923,4.15744,2.0189,274,"Distal Intergenic",6,41456513,41463311,6799,1,"SORBI_3006G061300","EES10698",14817
"6",41479413,41479820,408,"*","scl3_5g_peaks_in_btx623_peak_20163",28,2.03546,5.56684,2.82382,144,"Distal Intergenic",6,41456513,41463311,6799,1,"SORBI_3006G061300","EES10698",22900
"6",41523818,41524216,399,"*","scl3_5g_peaks_in_btx623_peak_20164",26,1.99216,5.23157,2.61184,165,"Distal Intergenic",6,41544267,41544609,343,1,"SORBI_3006G061401","OQU81457",-20051
"6",41536147,41536620,474,"*","scl3_5g_peaks_in_btx623_peak_20165a",26,1.96687,5.17281,2.61184,200,"Distal Intergenic",6,41544267,41544609,343,1,"SORBI_3006G061401","OQU81457",-7647
"6",41536147,41536620,474,"*","scl3_5g_peaks_in_btx623_peak_20165b",17,1.763,3.69024,1.72026,364,"Distal Intergenic",6,41544267,41544609,343,1,"SORBI_3006G061401","OQU81457",-7647
"6",41539399,41539795,397,"*","scl3_5g_peaks_in_btx623_peak_20166",14,1.6303,3.05337,1.41624,57,"Distal Intergenic",6,41544267,41544609,343,1,"SORBI_3006G061401","OQU81457",-4472
"6",41575574,41575985,412,"*","scl3_5g_peaks_in_btx623_peak_20167a",15,1.71388,3.43548,1.58527,107,"Distal Intergenic",6,41586814,41590919,4106,2,"SORBI_3006G061500","OQU81458",14934
"6",41575574,41575985,412,"*","scl3_5g_peaks_in_btx623_peak_20167b",14,1.689,3.14395,1.42363,200,"Distal Intergenic",6,41586814,41590919,4106,2,"SORBI_3006G061500","OQU81458",14934
"6",41638930,41639401,472,"*","scl3_5g_peaks_in_btx623_peak_20168",32,2.12208,6.26348,3.28865,315,"Distal Intergenic",6,41596799,41597484,686,2,"SORBI_3006G061600","EES10699",-41446
"6",41641489,41641758,270,"*","scl3_5g_peaks_in_btx623_peak_20169",28,1.99953,5.53525,2.82382,217,"Distal Intergenic",6,41596799,41597484,686,2,"SORBI_3006G061600","EES10699",-44005
"6",41649092,41649396,305,"*","scl3_5g_peaks_in_btx623_peak_20170",16,1.69914,3.46977,1.61163,143,"Distal Intergenic",6,41596799,41597484,686,2,"SORBI_3006G061600","EES10699",-51608
"6",41657199,41657552,354,"*","scl3_5g_peaks_in_btx623_peak_20171",31,2.07821,6.00343,3.12684,133,"Distal Intergenic",6,41702426,41707790,5365,1,"SORBI_3006G061700","KXG26179",-44874
"6",41710845,41711116,272,"*","scl3_5g_peaks_in_btx623_peak_20172",15,1.73231,3.41315,1.56889,80,"Distal Intergenic",6,41704711,41708679,3969,2,"SORBI_3006G061800","KXG26178",-2166
"6",41719435,41719917,483,"*","scl3_5g_peaks_in_btx623_peak_20173",18,1.81267,3.94873,1.88071,103,"Promoter (1-2kb)",6,41719368,41721479,2112,2,"SORBI_3006G061900","KXG26180",1562
"6",41740055,41740381,327,"*","scl3_5g_peaks_in_btx623_peak_20174",23,1.81027,4.80483,2.39896,195,"Distal Intergenic",6,41733179,41734057,879,1,"SORBI_3006G062000","KXG26181",6876
"6",41759374,41759655,282,"*","scl3_5g_peaks_in_btx623_peak_20175",14,1.689,3.14395,1.42363,83,"Distal Intergenic",6,41761579,41764055,2477,2,"SORBI_3006G062200","OQU81459",4400
"6",41760798,41761077,280,"*","scl3_5g_peaks_in_btx623_peak_20176",15,1.73231,3.41315,1.56889,101,"3' UTR",6,41761579,41764055,2477,2,"SORBI_3006G062200","OQU81459",2978
"6",41773058,41773487,430,"*","scl3_5g_peaks_in_btx623_peak_20177",13,1.65467,3.02888,1.39693,67,"Distal Intergenic",6,41761049,41764134,3086,2,"SORBI_3006G062200","EES12074",-8924
"6",41780935,41781184,250,"*","scl3_5g_peaks_in_btx623_peak_20178",24,1.94885,4.90522,2.41411,164,"Distal Intergenic",6,41761049,41764134,3086,2,"SORBI_3006G062200","EES12074",-16801
"6",41835307,41835620,314,"*","scl3_5g_peaks_in_btx623_peak_20179",15,1.73231,3.41315,1.56889,147,"Promoter (<=1kb)",6,41825470,41835078,9609,2,"SORBI_3006G062300","KXG26185",-229
"6",41850343,41850623,281,"*","scl3_5g_peaks_in_btx623_peak_20180",58,2.04736,9.48884,5.89231,120,"Distal Intergenic",6,41824701,41840804,16104,2,"SORBI_3006G062300","OQU81462",-9539
"6",41851086,41851559,474,"*","scl3_5g_peaks_in_btx623_peak_20181",47,2.27636,8.10591,4.71079,281,"Distal Intergenic",6,41824701,41840804,16104,2,"SORBI_3006G062300","OQU81462",-10282
"6",41860397,41860735,339,"*","scl3_5g_peaks_in_btx623_peak_20182",14,1.6303,3.05337,1.41624,65,"Distal Intergenic",6,41824701,41840804,16104,2,"SORBI_3006G062300","OQU81462",-19593
"6",41883539,41884194,656,"*","scl3_5g_peaks_in_btx623_peak_20183",13,1.65286,3.01996,1.39142,386,"5' UTR",6,41874690,41895095,20406,2,"SORBI_3006G062400","KXG26187",10901
"6",41896683,41896936,254,"*","scl3_5g_peaks_in_btx623_peak_20184",13,1.64026,2.90871,1.30423,83,"Promoter (<=1kb)",6,41896541,41899653,3113,1,"SORBI_3006G062466","OQU81465",142
"6",41910206,41910473,268,"*","scl3_5g_peaks_in_btx623_peak_20185",18,1.81892,3.98132,1.88071,124,"Distal Intergenic",6,41900977,41904660,3684,2,"SORBI_3006G062500","KXG26191",-5546
"6",41913705,41914002,298,"*","scl3_5g_peaks_in_btx623_peak_20186",13,1.59836,3.02115,1.39195,76,"Distal Intergenic",6,41900977,41904660,3684,2,"SORBI_3006G062500","KXG26191",-9045
"6",41924277,41924614,338,"*","scl3_5g_peaks_in_btx623_peak_20187",14,1.689,3.14395,1.42363,73,"Exon (KXG26193/SORBI_3006G062600, exon 9 of 16)",6,41921588,41929511,7924,2,"SORBI_3006G062600","KXG26193",4897
"6",41929314,41929630,317,"*","scl3_5g_peaks_in_btx623_peak_20188",35,2.08531,6.52798,3.51072,162,"Promoter (<=1kb)",6,41921588,41929511,7924,2,"SORBI_3006G062600","KXG26193",0
"6",41933258,41933664,407,"*","scl3_5g_peaks_in_btx623_peak_20189",15,1.73231,3.41315,1.56889,90,"Promoter (<=1kb)",6,41934103,41935479,1377,1,"SORBI_3006G062700","EES10710",-439
"6",41935949,41936342,394,"*","scl3_5g_peaks_in_btx623_peak_20190",16,1.73741,3.55738,1.6814,77,"Promoter (1-2kb)",6,41934103,41935479,1377,1,"SORBI_3006G062700","EES10710",1846
"6",41987570,41987912,343,"*","scl3_5g_peaks_in_btx623_peak_20191",20,1.86223,4.27992,2.04889,289,"Distal Intergenic",6,41981100,41981549,450,2,"SORBI_3006G062750","OQU81467",-6021
"6",41992450,41992717,268,"*","scl3_5g_peaks_in_btx623_peak_20192",17,1.76871,3.65716,1.72026,68,"Distal Intergenic",6,41981100,41981549,450,2,"SORBI_3006G062750","OQU81467",-10901
"6",42005206,42005672,467,"*","scl3_5g_peaks_in_btx623_peak_20193",15,1.73231,3.41315,1.56889,418,"Promoter (1-2kb)",6,42003777,42008785,5009,1,"SORBI_3006G062800","OQU81468",1429
"6",42019754,42020256,503,"*","scl3_5g_peaks_in_btx623_peak_20194",20,1.86223,4.27992,2.04889,283,"Promoter (1-2kb)",6,42013675,42018458,4784,2,"SORBI_3006G062900","OQU81469",-1296
"6",42070521,42070795,275,"*","scl3_5g_peaks_in_btx623_peak_20195",38,2.20869,6.99387,3.81338,130,"Distal Intergenic",6,42083955,42085240,1286,2,"SORBI_3006G063100","KXG26198",14445
"6",42075261,42075530,270,"*","scl3_5g_peaks_in_btx623_peak_20196",13,1.6253,2.9798,1.35982,135,"Distal Intergenic",6,42083955,42085240,1286,2,"SORBI_3006G063100","KXG26198",9710
"6",42116138,42116413,276,"*","scl3_5g_peaks_in_btx623_peak_20197",13,1.65025,3.00711,1.38018,71,"Distal Intergenic",6,42094962,42097133,2172,2,"SORBI_3006G063300","KXG26201",-19005
"6",42117677,42118197,521,"*","scl3_5g_peaks_in_btx623_peak_20198",17,1.7225,3.76829,1.78013,172,"Distal Intergenic",6,42094962,42097133,2172,2,"SORBI_3006G063300","KXG26201",-20544
"6",42119504,42119885,382,"*","scl3_5g_peaks_in_btx623_peak_20199",32,2.12208,6.26348,3.28865,149,"Distal Intergenic",6,42094962,42097133,2172,2,"SORBI_3006G063300","KXG26201",-22371
"6",42122538,42122805,268,"*","scl3_5g_peaks_in_btx623_peak_20200",30,2.07877,5.91086,3.04851,112,"Distal Intergenic",6,42094962,42097133,2172,2,"SORBI_3006G063300","KXG26201",-25405
"6",42135003,42135384,382,"*","scl3_5g_peaks_in_btx623_peak_20201",15,1.67225,3.37774,1.56889,223,"Distal Intergenic",6,42094962,42097133,2172,2,"SORBI_3006G063300","KXG26201",-37870
"6",42148356,42148836,481,"*","scl3_5g_peaks_in_btx623_peak_20202",24,1.94885,4.90522,2.41411,236,"Distal Intergenic",6,42185455,42185754,300,2,"SORBI_3006G063400","KXG26202",36918
"6",42169136,42169455,320,"*","scl3_5g_peaks_in_btx623_peak_20203",47,2.33862,8.1502,4.72479,191,"Distal Intergenic",6,42185455,42185754,300,2,"SORBI_3006G063400","KXG26202",16299
"6",42172895,42173223,329,"*","scl3_5g_peaks_in_btx623_peak_20204",15,1.73231,3.41315,1.56889,66,"Distal Intergenic",6,42185455,42185754,300,2,"SORBI_3006G063400","KXG26202",12531
"6",42202121,42202488,368,"*","scl3_5g_peaks_in_btx623_peak_20205",14,1.689,3.14395,1.42363,72,"Distal Intergenic",6,42184418,42186970,2553,2,"SORBI_3006G063400","OQU81473",-15151
"6",42210612,42210864,253,"*","scl3_5g_peaks_in_btx623_peak_20206",23,1.85496,4.74339,2.35084,108,"Distal Intergenic",6,42184418,42186970,2553,2,"SORBI_3006G063400","OQU81473",-23642
"6",42219784,42220222,439,"*","scl3_5g_peaks_in_btx623_peak_20207",22,1.89251,4.66892,2.2903,285,"Distal Intergenic",6,42184418,42186970,2553,2,"SORBI_3006G063400","OQU81473",-32814
"6",42228780,42229031,252,"*","scl3_5g_peaks_in_btx623_peak_20208",18,1.7859,3.93834,1.88071,16,"Distal Intergenic",6,42256051,42259711,3661,1,"SORBI_3006G063500","EES10713",-27020
"6",42237507,42237875,369,"*","scl3_5g_peaks_in_btx623_peak_20209",18,1.74901,3.98018,1.88071,251,"Distal Intergenic",6,42256051,42259711,3661,1,"SORBI_3006G063500","EES10713",-18176
"6",42240564,42241036,473,"*","scl3_5g_peaks_in_btx623_peak_20210",15,1.67769,3.35459,1.56889,250,"Distal Intergenic",6,42256051,42259711,3661,1,"SORBI_3006G063500","EES10713",-15015
"6",42252435,42252784,350,"*","scl3_5g_peaks_in_btx623_peak_20211",18,1.77815,3.95994,1.88071,306,"Distal Intergenic",6,42256051,42259711,3661,1,"SORBI_3006G063500","EES10713",-3267
"6",42258651,42259479,829,"*","scl3_5g_peaks_in_btx623_peak_20212a",16,1.71228,3.54045,1.66794,66,"3' UTR",6,42256051,42259711,3661,1,"SORBI_3006G063500","EES10713",2600
"6",42258651,42259479,829,"*","scl3_5g_peaks_in_btx623_peak_20212b",21,1.82102,4.4012,2.14434,305,"3' UTR",6,42256051,42259711,3661,1,"SORBI_3006G063500","EES10713",2600
"6",42260483,42260776,294,"*","scl3_5g_peaks_in_btx623_peak_20213",47,2.33862,8.1502,4.72479,129,"Distal Intergenic",6,42256051,42259711,3661,1,"SORBI_3006G063500","EES10713",4432
"6",42271667,42272184,518,"*","scl3_5g_peaks_in_btx623_peak_20214",26,1.99216,5.23157,2.61184,108,"Promoter (1-2kb)",6,42273658,42277646,3989,1,"SORBI_3006G063600","EES10714",-1474
"6",42284092,42284413,322,"*","scl3_5g_peaks_in_btx623_peak_20215",20,1.86223,4.27992,2.04889,102,"Distal Intergenic",6,42291916,42294347,2432,1,"SORBI_3006G063700","EES10715",-7503
"6",42298956,42299340,385,"*","scl3_5g_peaks_in_btx623_peak_20216",13,1.66342,3.0203,1.39142,70,"Distal Intergenic",6,42291916,42294347,2432,1,"SORBI_3006G063700","EES10715",7040
"6",42307408,42307675,268,"*","scl3_5g_peaks_in_btx623_peak_20217",22,1.90554,4.58794,2.2251,91,"Distal Intergenic",6,42291916,42294347,2432,1,"SORBI_3006G063700","EES10715",15492
"6",42322470,42322777,308,"*","scl3_5g_peaks_in_btx623_peak_20218",14,1.689,3.14395,1.42363,121,"Distal Intergenic",6,42343814,42350217,6404,1,"SORBI_3006G063800","KXG26203",-21037
"6",42341410,42341658,249,"*","scl3_5g_peaks_in_btx623_peak_20219",23,1.89779,4.69878,2.31376,119,"Distal Intergenic",6,42343814,42350217,6404,1,"SORBI_3006G063800","KXG26203",-2156
"6",42353713,42354198,486,"*","scl3_5g_peaks_in_btx623_peak_20220",16,1.72325,3.48399,1.62383,110,"Promoter (1-2kb)",6,42355110,42355400,291,2,"SORBI_3006G064000","EES12086",1202
"6",42376757,42377269,513,"*","scl3_5g_peaks_in_btx623_peak_20221",24,1.91791,4.89103,2.41411,126,"Distal Intergenic",6,42356353,42360654,4302,2,"SORBI_3006G064100","EES12087",-16103
"6",42416739,42417103,365,"*","scl3_5g_peaks_in_btx623_peak_20222",45,2.28143,7.90503,4.5344,206,"3' UTR",6,42416961,42420000,3040,2,"SORBI_3006G064450","OQU81476",2897
"6",42436315,42436909,595,"*","scl3_5g_peaks_in_btx623_peak_20223",18,1.78879,3.95397,1.88071,203,"Distal Intergenic",6,42427590,42429021,1432,2,"SORBI_3006G064500","KXG26205",-7294
"6",42437259,42437571,313,"*","scl3_5g_peaks_in_btx623_peak_20224",26,1.89622,5.29812,2.66634,102,"Distal Intergenic",6,42427590,42429021,1432,2,"SORBI_3006G064500","KXG26205",-8238
"6",42506381,42506761,381,"*","scl3_5g_peaks_in_btx623_peak_20225",33,2.10407,6.35402,3.3632,206,"Promoter (1-2kb)",6,42503682,42508722,5041,2,"SORBI_3006G065200","EES12092",1961
"6",42529513,42529988,476,"*","scl3_5g_peaks_in_btx623_peak_20226",28,2.03546,5.56684,2.82382,210,"Promoter (1-2kb)",6,42527768,42531893,4126,2,"SORBI_3006G065300","OQU81479",1905
"6",42534357,42534668,312,"*","scl3_5g_peaks_in_btx623_peak_20227",24,1.94885,4.90522,2.41411,218,"Promoter (1-2kb)",6,42527768,42533003,5236,2,"SORBI_3006G065300","EES12094",-1354
"6",42540296,42540753,458,"*","scl3_5g_peaks_in_btx623_peak_20228",38,2.20869,6.99387,3.81338,178,"Promoter (<=1kb)",6,42539746,42540602,857,2,"SORBI_3006G065500","KXG26209",0
"6",42542051,42542365,315,"*","scl3_5g_peaks_in_btx623_peak_20229",22,1.90554,4.58794,2.2251,101,"Promoter (1-2kb)",6,42539746,42540602,857,2,"SORBI_3006G065500","KXG26209",-1449
"6",42545744,42546059,316,"*","scl3_5g_peaks_in_btx623_peak_20230",20,1.86223,4.27992,2.04889,192,"Intron (OQU81481/SORBI_3006G065600, intron 7 of 9)",6,42543718,42550358,6641,2,"SORBI_3006G065600","EES12095",4299
"6",42547452,42547704,253,"*","scl3_5g_peaks_in_btx623_peak_20231",22,1.85289,4.51661,2.2251,17,"Exon (OQU81481/SORBI_3006G065600, exon 7 of 10)",6,42543718,42550358,6641,2,"SORBI_3006G065600","EES12095",2654
"6",42548052,42548364,313,"*","scl3_5g_peaks_in_btx623_peak_20232",15,1.71864,3.4027,1.56889,66,"Promoter (1-2kb)",6,42543718,42550358,6641,2,"SORBI_3006G065600","EES12095",1994
"6",42587701,42588008,308,"*","scl3_5g_peaks_in_btx623_peak_20233",14,1.67764,3.08896,1.42363,149,"Distal Intergenic",6,42591143,42596165,5023,1,"SORBI_3006G066000","OQU81491",-3135
"6",42599888,42600195,308,"*","scl3_5g_peaks_in_btx623_peak_20234",18,1.81892,3.98132,1.88071,221,"Distal Intergenic",6,42602047,42605883,3837,2,"SORBI_3006G066050","OQU81496",5688
"6",42630990,42631308,319,"*","scl3_5g_peaks_in_btx623_peak_20235",18,1.81892,3.98132,1.88071,262,"Promoter (1-2kb)",6,42631203,42632539,1337,2,"SORBI_3006G066100","EES12097",1231
"6",42657421,42657830,410,"*","scl3_5g_peaks_in_btx623_peak_20236",26,1.99216,5.23157,2.61184,98,"Distal Intergenic",6,42662100,42663221,1122,1,"SORBI_3006G066300","KXG26216",-4270
"6",42658149,42658492,344,"*","scl3_5g_peaks_in_btx623_peak_20237",17,1.77562,3.69234,1.72026,67,"Distal Intergenic",6,42662100,42663221,1122,1,"SORBI_3006G066300","KXG26216",-3608
"6",42661174,42661475,302,"*","scl3_5g_peaks_in_btx623_peak_20238",20,1.8029,4.29511,2.05987,115,"Promoter (<=1kb)",6,42662100,42663221,1122,1,"SORBI_3006G066300","KXG26216",-625
"6",42667460,42667824,365,"*","scl3_5g_peaks_in_btx623_peak_20239a",47,2.33862,8.1502,4.72479,184,"Distal Intergenic",6,42662100,42663221,1122,1,"SORBI_3006G066300","KXG26216",5360
"6",42667460,42667824,365,"*","scl3_5g_peaks_in_btx623_peak_20239b",18,1.81892,3.98132,1.88071,355,"Distal Intergenic",6,42662100,42663221,1122,1,"SORBI_3006G066300","KXG26216",5360
"6",42668705,42668971,267,"*","scl3_5g_peaks_in_btx623_peak_20240",41,2.252,7.37135,4.10021,119,"Distal Intergenic",6,42662100,42663221,1122,1,"SORBI_3006G066300","KXG26216",6605
"6",42679866,42680397,532,"*","scl3_5g_peaks_in_btx623_peak_20241",41,2.252,7.37135,4.10021,120,"Promoter (1-2kb)",6,42681511,42683185,1675,1,"SORBI_3006G066400","EES10727",-1114
"6",42702734,42703066,333,"*","scl3_5g_peaks_in_btx623_peak_20242",22,1.90554,4.58794,2.2251,147,"Promoter (1-2kb)",6,42697394,42701470,4077,2,"SORBI_3006G066650","OQU81498",-1264
"6",42719320,42720240,921,"*","scl3_5g_peaks_in_btx623_peak_20243",17,1.77562,3.69234,1.72026,545,"Promoter (1-2kb)",6,42707963,42717710,9748,2,"SORBI_3006G066800","OQU81503",-1610
"6",42722326,42722589,264,"*","scl3_5g_peaks_in_btx623_peak_20244",17,1.75207,3.63348,1.72026,213,"Promoter (<=1kb)",6,42718980,42722791,3812,2,"SORBI_3006G066900","OQU81504",202
"6",42722995,42723259,265,"*","scl3_5g_peaks_in_btx623_peak_20245",19,1.83468,4.13323,1.99977,116,"Promoter (<=1kb)",6,42718980,42722791,3812,2,"SORBI_3006G066900","OQU81504",-204
"6",42742452,42742735,284,"*","scl3_5g_peaks_in_btx623_peak_20246",26,1.99216,5.23157,2.61184,259,"Distal Intergenic",6,42751421,42752998,1578,2,"SORBI_3006G067050","OQU81506",10263
"6",42755095,42755447,353,"*","scl3_5g_peaks_in_btx623_peak_20247a",22,1.90554,4.58794,2.2251,65,"Promoter (1-2kb)",6,42753303,42756717,3415,2,"SORBI_3006G067100","KXG26219",1270
"6",42755095,42755447,353,"*","scl3_5g_peaks_in_btx623_peak_20247b",14,1.689,3.14395,1.42363,338,"Promoter (1-2kb)",6,42753303,42756717,3415,2,"SORBI_3006G067100","KXG26219",1270
"6",42818256,42818564,309,"*","scl3_5g_peaks_in_btx623_peak_20248",20,1.75985,4.16616,2.02689,280,"Distal Intergenic",6,42823157,42825066,1910,2,"SORBI_3006G067800","EES12108",6502
"6",42855797,42856303,507,"*","scl3_5g_peaks_in_btx623_peak_20249",44,2.29531,7.75684,4.40411,228,"Distal Intergenic",6,42845276,42846733,1458,1,"SORBI_3006G068200","EES10732",10521
"6",42940113,42940537,425,"*","scl3_5g_peaks_in_btx623_peak_20250",17,1.72048,3.58466,1.70148,141,"Distal Intergenic",6,42914835,42916601,1767,2,"SORBI_3006G068300","OQU81511",-23512
"6",42950108,42950658,551,"*","scl3_5g_peaks_in_btx623_peak_20251a",15,1.70472,3.38813,1.56889,101,"Distal Intergenic",6,42914835,42916601,1767,2,"SORBI_3006G068300","OQU81511",-33507
"6",42950108,42950658,551,"*","scl3_5g_peaks_in_btx623_peak_20251b",21,1.84327,4.46122,2.19203,450,"Distal Intergenic",6,42914835,42916601,1767,2,"SORBI_3006G068300","OQU81511",-33507
"6",42951281,42951587,307,"*","scl3_5g_peaks_in_btx623_peak_20252",17,1.7595,3.73374,1.75326,110,"Distal Intergenic",6,42914835,42916601,1767,2,"SORBI_3006G068300","OQU81511",-34680
"6",42978790,42979061,272,"*","scl3_5g_peaks_in_btx623_peak_20253",35,2.15794,6.5798,3.54399,101,"Distal Intergenic",6,42914835,42916601,1767,2,"SORBI_3006G068300","OQU81511",-62189
"6",42996616,42997191,576,"*","scl3_5g_peaks_in_btx623_peak_20254",13,1.64945,2.95293,1.3387,218,"Distal Intergenic",6,43066399,43075020,8622,2,"SORBI_3006G068350","OQU81512",77829
"6",43021213,43021461,249,"*","scl3_5g_peaks_in_btx623_peak_20255",26,1.99216,5.23157,2.61184,121,"Distal Intergenic",6,43066399,43075020,8622,2,"SORBI_3006G068350","OQU81512",53559
"6",43038999,43039247,249,"*","scl3_5g_peaks_in_btx623_peak_20256",17,1.77562,3.69234,1.72026,81,"Distal Intergenic",6,43066399,43075020,8622,2,"SORBI_3006G068350","OQU81512",35773
"6",43068959,43069285,327,"*","scl3_5g_peaks_in_btx623_peak_20257",20,1.86223,4.27992,2.04889,248,"3' UTR",6,43066399,43075020,8622,2,"SORBI_3006G068350","OQU81512",5735
"6",43100037,43100283,247,"*","scl3_5g_peaks_in_btx623_peak_20258",14,1.689,3.14395,1.42363,79,"5' UTR",6,43097855,43118358,20504,1,"SORBI_3006G068400","KXG26224",2182
"6",43107104,43107415,312,"*","scl3_5g_peaks_in_btx623_peak_20259",27,2.01032,5.42253,2.76751,108,"Intron (KXG26224/SORBI_3006G068400, intron 4 of 15)",6,43097855,43118358,20504,1,"SORBI_3006G068400","KXG26224",9249
"6",43108164,43108560,397,"*","scl3_5g_peaks_in_btx623_peak_20260",26,1.99216,5.23157,2.61184,250,"Intron (KXG26224/SORBI_3006G068400, intron 4 of 15)",6,43097855,43118358,20504,1,"SORBI_3006G068400","KXG26224",10309
"6",43183769,43184020,252,"*","scl3_5g_peaks_in_btx623_peak_20261",28,2.03335,5.55473,2.82382,112,"Distal Intergenic",6,43181421,43182244,824,1,"SORBI_3006G068700","OQU81513",2348
"6",43199418,43199783,366,"*","scl3_5g_peaks_in_btx623_peak_20262",14,1.62166,3.10248,1.42363,109,"Promoter (1-2kb)",6,43197697,43199765,2069,1,"SORBI_3006G068900","KXG26229",1721
"6",43246225,43246505,281,"*","scl3_5g_peaks_in_btx623_peak_20263",18,1.76409,4.00623,1.89999,210,"Promoter (<=1kb)",6,43246346,43246417,72,2,"ENSRNA049437232","ENSRNA049437232-T1",0
"6",43279715,43280010,296,"*","scl3_5g_peaks_in_btx623_peak_20264",20,1.86223,4.27992,2.04889,265,"Promoter (<=1kb)",6,43277256,43279871,2616,2,"SORBI_3006G070032","OQU81519",0
"6",43287009,43287270,262,"*","scl3_5g_peaks_in_btx623_peak_20265",20,1.85605,4.24698,2.04889,119,"Distal Intergenic",6,43277256,43279871,2616,2,"SORBI_3006G070032","OQU81519",-7138
"6",43290836,43291164,329,"*","scl3_5g_peaks_in_btx623_peak_20266",17,1.78132,3.78549,1.79341,202,"Distal Intergenic",6,43277256,43279871,2616,2,"SORBI_3006G070032","OQU81519",-10965
"6",43298687,43299043,357,"*","scl3_5g_peaks_in_btx623_peak_20267",34,1.68412,6.43451,3.43025,294,"Distal Intergenic",6,43304436,43308204,3769,2,"SORBI_3006G070298","OQU81520",9161
"6",43299609,43299865,257,"*","scl3_5g_peaks_in_btx623_peak_20268",38,1.75649,6.97211,3.81338,121,"Distal Intergenic",6,43304436,43308204,3769,2,"SORBI_3006G070298","OQU81520",8339
"6",43300157,43300406,250,"*","scl3_5g_peaks_in_btx623_peak_20269",26,1.56914,5.17469,2.61184,190,"Distal Intergenic",6,43304436,43308204,3769,2,"SORBI_3006G070298","OQU81520",7798
"6",43324865,43325310,446,"*","scl3_5g_peaks_in_btx623_peak_20270",14,1.689,3.14395,1.42363,144,"Promoter (<=1kb)",6,43320306,43324194,3889,2,"SORBI_3006G070564","EES10748",-671
"6",43339169,43339475,307,"*","scl3_5g_peaks_in_btx623_peak_20271",14,1.689,3.14395,1.42363,95,"Distal Intergenic",6,43344453,43349422,4970,1,"SORBI_3006G070830","OQU81521",-4978
"6",43368338,43369173,836,"*","scl3_5g_peaks_in_btx623_peak_20272a",38,2.20869,6.99387,3.81338,109,"Exon (OQU81524/SORBI_3006G071628, exon 12 of 14)",6,43367068,43375063,7996,2,"SORBI_3006G071628","OQU81524",5890
"6",43368338,43369173,836,"*","scl3_5g_peaks_in_btx623_peak_20272b",23,1.89723,4.77194,2.37184,344,"Exon (OQU81524/SORBI_3006G071628, exon 12 of 14)",6,43367068,43375063,7996,2,"SORBI_3006G071628","OQU81524",5890
"6",43381157,43381576,420,"*","scl3_5g_peaks_in_btx623_peak_20273",18,1.81892,3.98132,1.88071,84,"Distal Intergenic",6,43377910,43378526,617,2,"SORBI_3006G071814","KXG26254",-2631
"6",43414950,43415218,269,"*","scl3_5g_peaks_in_btx623_peak_20274",22,1.87699,4.65539,2.27867,102,"Distal Intergenic",6,43417655,43417734,80,2,"ENSRNA049437220","ENSRNA049437220-T1",2516
"6",43420575,43420841,267,"*","scl3_5g_peaks_in_btx623_peak_20275",20,1.86223,4.27992,2.04889,117,"Distal Intergenic",6,43417655,43417734,80,2,"ENSRNA049437220","ENSRNA049437220-T1",-2841
"6",43470606,43470894,289,"*","scl3_5g_peaks_in_btx623_peak_20276",35,2.16539,6.62453,3.54399,132,"Distal Intergenic",6,43474420,43491285,16866,1,"SORBI_3006G072501","OQU81532",-3526
"6",43506285,43506559,275,"*","scl3_5g_peaks_in_btx623_peak_20277",22,1.90554,4.58794,2.2251,242,"Promoter (1-2kb)",6,43497871,43504622,6752,2,"SORBI_3006G072601","OQU81534",-1663
"6",43515306,43515922,617,"*","scl3_5g_peaks_in_btx623_peak_20278",18,1.81267,3.94873,1.88071,572,"Distal Intergenic",6,43497871,43504622,6752,2,"SORBI_3006G072601","OQU81534",-10684
"6",43527036,43527609,574,"*","scl3_5g_peaks_in_btx623_peak_20279",28,2.02754,5.52141,2.82382,424,"Promoter (<=1kb)",6,43525723,43527208,1486,2,"SORBI_3006G072800","KXG26262",0
"6",43536185,43536634,450,"*","scl3_5g_peaks_in_btx623_peak_20280",18,1.81892,3.98132,1.88071,109,"3' UTR",6,43533177,43536434,3258,1,"SORBI_3006G073001","OQU81535",3008
"6",43562371,43562639,269,"*","scl3_5g_peaks_in_btx623_peak_20281",13,1.64526,2.93275,1.32186,110,"Promoter (<=1kb)",6,43555672,43563306,7635,2,"SORBI_3006G073150","OQU81536",667
"6",43593243,43593500,258,"*","scl3_5g_peaks_in_btx623_peak_20282",18,1.75958,3.85742,1.85025,188,"Distal Intergenic",6,43586277,43587227,951,2,"SORBI_3006G073400","EES12134",-6016
"6",43596213,43596708,496,"*","scl3_5g_peaks_in_btx623_peak_20283",38,2.20869,6.99387,3.81338,92,"Distal Intergenic",6,43601531,43602602,1072,1,"SORBI_3006G073500","EES10765",-4823
"6",43607640,43607908,269,"*","scl3_5g_peaks_in_btx623_peak_20284",14,1.67764,3.08896,1.42363,68,"Promoter (1-2kb)",6,43605765,43614299,8535,1,"SORBI_3006G073600","OQU81537",1875
"6",43627378,43627784,407,"*","scl3_5g_peaks_in_btx623_peak_20285",14,1.673,3.11927,1.42363,73,"Promoter (1-2kb)",6,43625925,43627298,1374,1,"SORBI_3006G073800","KXG26269",1453
"6",43673731,43673990,260,"*","scl3_5g_peaks_in_btx623_peak_20286",16,1.74086,3.51552,1.64865,102,"Exon (OQU81542/SORBI_3006G074600, exon 11 of 14)",6,43671298,43673088,1791,1,"SORBI_3006G074500","EES10775",2433
"6",43825936,43826365,430,"*","scl3_5g_peaks_in_btx623_peak_20287",14,1.64228,3.06665,1.42363,102,"Distal Intergenic",6,43835494,43840158,4665,2,"SORBI_3006G075300","OQU81543",13793
"6",43899584,43899924,341,"*","scl3_5g_peaks_in_btx623_peak_20288",17,1.75207,3.63348,1.72026,197,"Distal Intergenic",6,43852598,43857966,5369,2,"SORBI_3006G075350","OQU81544",-41618
"6",43904538,43905038,501,"*","scl3_5g_peaks_in_btx623_peak_20289a",18,1.81892,3.98132,1.88071,122,"Distal Intergenic",6,43852598,43857966,5369,2,"SORBI_3006G075350","OQU81544",-46572
"6",43904538,43905038,501,"*","scl3_5g_peaks_in_btx623_peak_20289b",26,1.99216,5.23157,2.61184,307,"Distal Intergenic",6,43852598,43857966,5369,2,"SORBI_3006G075350","OQU81544",-46572
"6",43916423,43916749,327,"*","scl3_5g_peaks_in_btx623_peak_20290",17,1.77562,3.69234,1.72026,62,"Distal Intergenic",6,43950060,43951792,1733,2,"SORBI_3006G075400","KXG26241",35043
"6",43995251,43995570,320,"*","scl3_5g_peaks_in_btx623_peak_20291",13,1.63409,2.92765,1.31953,66,"Promoter (<=1kb)",6,43988258,43994382,6125,2,"SORBI_3006G075600","EES10782",-869
"6",44001866,44002406,541,"*","scl3_5g_peaks_in_btx623_peak_20292",22,1.86262,4.57259,2.2251,452,"Distal Intergenic",6,43996321,43996831,511,2,"SORBI_3006G075650","OQU81547",-5035
"6",44022831,44023083,253,"*","scl3_5g_peaks_in_btx623_peak_20293",20,1.86223,4.27992,2.04889,98,"Promoter (<=1kb)",6,44021602,44022383,782,2,"SORBI_3006G075700","KXG26281",-448
"6",44032212,44032505,294,"*","scl3_5g_peaks_in_btx623_peak_20294",18,1.81892,3.98132,1.88071,219,"Distal Intergenic",6,44041315,44043956,2642,1,"SORBI_3006G075801","OQU81548",-8810
"6",44036124,44036432,309,"*","scl3_5g_peaks_in_btx623_peak_20295",22,1.90321,4.65237,2.2772,189,"Distal Intergenic",6,44041315,44043956,2642,1,"SORBI_3006G075801","OQU81548",-4883
"6",44054932,44055302,371,"*","scl3_5g_peaks_in_btx623_peak_20296",57,2.46854,9.37619,5.78781,223,"Distal Intergenic",6,44051415,44052269,855,1,"SORBI_3006G075900","EES10783",3517
"6",44080389,44080677,289,"*","scl3_5g_peaks_in_btx623_peak_20297",38,2.18824,6.97682,3.81338,110,"Promoter (<=1kb)",6,44079919,44086224,6306,1,"SORBI_3006G076300","OQU81551",470
"6",44084273,44085077,805,"*","scl3_5g_peaks_in_btx623_peak_20298a",78,2.68508,11.5653,7.80881,138,"Exon (OQU81550/SORBI_3006G076300, exon 2 of 2)",6,44079919,44086224,6306,1,"SORBI_3006G076300","OQU81551",4354
"6",44084273,44085077,805,"*","scl3_5g_peaks_in_btx623_peak_20298b",41,2.252,7.37135,4.10021,675,"Exon (OQU81550/SORBI_3006G076300, exon 2 of 2)",6,44079919,44086224,6306,1,"SORBI_3006G076300","OQU81551",4354
"6",44119841,44120097,257,"*","scl3_5g_peaks_in_btx623_peak_20299",14,1.67287,3.06593,1.42363,66,"Promoter (<=1kb)",6,44119643,44122749,3107,1,"SORBI_3006G076800","EES12124",198
"6",44129508,44129801,294,"*","scl3_5g_peaks_in_btx623_peak_20300",30,2.02943,5.80396,3.01826,190,"Promoter (<=1kb)",6,44128681,44130432,1752,2,"SORBI_3006G076900","OQU81554",631
"6",44157888,44158231,344,"*","scl3_5g_peaks_in_btx623_peak_20301",30,2.07877,5.91086,3.04851,153,"Distal Intergenic",6,44126383,44140389,14007,2,"SORBI_3006G076900","OQU81561",-17499
"6",44193189,44193443,255,"*","scl3_5g_peaks_in_btx623_peak_20302",14,1.689,3.14395,1.42363,81,"Distal Intergenic",6,44126383,44140389,14007,2,"SORBI_3006G076900","OQU81561",-52800
"6",44194810,44195311,502,"*","scl3_5g_peaks_in_btx623_peak_20303",20,1.86223,4.27992,2.04889,230,"Distal Intergenic",6,44126383,44140389,14007,2,"SORBI_3006G076900","OQU81561",-54421
"6",44232557,44233402,846,"*","scl3_5g_peaks_in_btx623_peak_20304",16,1.69408,3.55171,1.67772,711,"Distal Intergenic",6,44312344,44314731,2388,1,"SORBI_3006G077000","OQU81562",-78942
"6",44247293,44247811,519,"*","scl3_5g_peaks_in_btx623_peak_20305",14,1.689,3.14395,1.42363,310,"Distal Intergenic",6,44312344,44314731,2388,1,"SORBI_3006G077000","OQU81562",-64533
"6",44260537,44260882,346,"*","scl3_5g_peaks_in_btx623_peak_20306",17,1.77562,3.69234,1.72026,166,"Distal Intergenic",6,44312344,44314731,2388,1,"SORBI_3006G077000","OQU81562",-51462
"6",44268232,44268851,620,"*","scl3_5g_peaks_in_btx623_peak_20307",28,1.98885,5.47155,2.80754,489,"Distal Intergenic",6,44312344,44314731,2388,1,"SORBI_3006G077000","OQU81562",-43493
"6",44271714,44272061,348,"*","scl3_5g_peaks_in_btx623_peak_20308",32,2.11988,6.25044,3.28865,256,"Distal Intergenic",6,44312344,44314731,2388,1,"SORBI_3006G077000","OQU81562",-40283
"6",44294550,44294826,277,"*","scl3_5g_peaks_in_btx623_peak_20309",1832,2.21085,187.841,183.211,146,"Distal Intergenic",6,44312344,44314731,2388,1,"SORBI_3006G077000","OQU81562",-17518
"6",44360491,44361294,804,"*","scl3_5g_peaks_in_btx623_peak_20310a",16,1.73696,3.49567,1.63311,408,"Promoter (<=1kb)",6,44359730,44363756,4027,1,"SORBI_3006G077400","EES10796",761
"6",44360491,44361294,804,"*","scl3_5g_peaks_in_btx623_peak_20310b",17,1.76398,3.69534,1.72296,691,"Promoter (<=1kb)",6,44359730,44363756,4027,1,"SORBI_3006G077400","EES10796",761
"6",44374292,44374548,257,"*","scl3_5g_peaks_in_btx623_peak_20311",14,1.689,3.14395,1.42363,94,"Promoter (<=1kb)",6,44372574,44373833,1260,2,"SORBI_3006G077700","EES10797",-459
"6",44398832,44399121,290,"*","scl3_5g_peaks_in_btx623_peak_20312",14,1.6397,3.20035,1.46668,106,"Promoter (<=1kb)",6,44396588,44399370,2783,2,"SORBI_3006G078200","OQU81570",249
"6",44452951,44453367,417,"*","scl3_5g_peaks_in_btx623_peak_20313",28,2.03546,5.56684,2.82382,99,"Distal Intergenic",6,44430182,44435483,5302,2,"SORBI_3006G078600","OQU81575",-17468
"6",44466759,44467018,260,"*","scl3_5g_peaks_in_btx623_peak_20314",26,1.99216,5.23157,2.61184,208,"Distal Intergenic",6,44488510,44494303,5794,2,"SORBI_3006G078800","KXG26301",27285
"6",44492560,44492812,253,"*","scl3_5g_peaks_in_btx623_peak_20315",37,2.16924,6.85878,3.74106,160,"Promoter (1-2kb)",6,44488510,44494303,5794,2,"SORBI_3006G078800","KXG26301",1491
"6",44505795,44506216,422,"*","scl3_5g_peaks_in_btx623_peak_20316",17,1.77562,3.69234,1.72026,94,"Intron (KXG26303/SORBI_3006G079000, intron 1 of 4)",6,44501590,44510561,8972,2,"SORBI_3006G079000","KXG26303",4345
"6",44527311,44527568,258,"*","scl3_5g_peaks_in_btx623_peak_20317",16,1.73404,3.48085,1.62135,71,"Distal Intergenic",6,44529278,44530167,890,2,"SORBI_3006G079100","KXG26304",2599
"6",44577861,44578143,283,"*","scl3_5g_peaks_in_btx623_peak_20318",33,1.89101,6.31388,3.33044,112,"Promoter (<=1kb)",6,44576693,44577681,989,2,"SORBI_3006G079350","OQU81577",-180
"6",44585992,44586446,455,"*","scl3_5g_peaks_in_btx623_peak_20319",15,1.73231,3.41315,1.56889,101,"Distal Intergenic",6,44576693,44580319,3627,2,"SORBI_3006G079400","KXG26305",-5673
"6",44595847,44596126,280,"*","scl3_5g_peaks_in_btx623_peak_20320",28,2.03546,5.56684,2.82382,256,"Distal Intergenic",6,44605029,44607365,2337,1,"SORBI_3006G079500","KXG26308",-8903
"6",44658640,44659110,471,"*","scl3_5g_peaks_in_btx623_peak_20321",41,2.1897,7.41646,4.13827,353,"Distal Intergenic",6,44605029,44607365,2337,1,"SORBI_3006G079500","OQU81579",53611
"6",44680507,44680814,308,"*","scl3_5g_peaks_in_btx623_peak_20322",14,1.689,3.14395,1.42363,70,"Distal Intergenic",6,44735198,44737078,1881,1,"SORBI_3006G079650","OQU81580",-54384
"6",44709794,44710249,456,"*","scl3_5g_peaks_in_btx623_peak_20323",14,1.689,3.14395,1.42363,116,"Distal Intergenic",6,44735198,44737078,1881,1,"SORBI_3006G079650","OQU81580",-24949
"6",44784171,44784479,309,"*","scl3_5g_peaks_in_btx623_peak_20324",17,1.77562,3.69234,1.72026,153,"Distal Intergenic",6,44814153,44815434,1282,1,"SORBI_3006G079800","OQU81581",-29674
"6",44807351,44807627,277,"*","scl3_5g_peaks_in_btx623_peak_20325",32,2.12208,6.26348,3.28865,191,"Distal Intergenic",6,44814153,44815434,1282,1,"SORBI_3006G079800","OQU81581",-6526
"6",44821044,44821312,269,"*","scl3_5g_peaks_in_btx623_peak_20326",28,2.02839,5.61677,2.86436,133,"3' UTR",6,44814153,44822475,8323,1,"SORBI_3006G079800","OQU81582",6891
"6",44840879,44841188,310,"*","scl3_5g_peaks_in_btx623_peak_20327",30,2.07877,5.91086,3.04851,148,"Distal Intergenic",6,44833619,44836936,3318,2,"SORBI_3006G080000","EES12167",-3943
"6",44872710,44873299,590,"*","scl3_5g_peaks_in_btx623_peak_20328a",17,1.71562,3.78571,1.79341,72,"Distal Intergenic",6,44861289,44862636,1348,2,"SORBI_3006G080200","KXG26312",-10074
"6",44872710,44873299,590,"*","scl3_5g_peaks_in_btx623_peak_20328b",15,1.6868,3.24156,1.50031,461,"Distal Intergenic",6,44861289,44862636,1348,2,"SORBI_3006G080200","KXG26312",-10074
"6",44899109,44899616,508,"*","scl3_5g_peaks_in_btx623_peak_20329",20,1.86223,4.27992,2.04889,442,"Promoter (<=1kb)",6,44899067,44904589,5523,1,"SORBI_3006G080400","OQU81587",42
"6",44927774,44928047,274,"*","scl3_5g_peaks_in_btx623_peak_20330",18,1.81892,3.98132,1.88071,198,"Distal Intergenic",6,44922083,44925642,3560,2,"SORBI_3006G080700","OQU81590",-2132
"6",44985505,44985787,283,"*","scl3_5g_peaks_in_btx623_peak_20331",28,1.99953,5.53525,2.82382,141,"3' UTR",6,44990673,44994632,3960,1,"SORBI_3006G081000","EES10816",-4886
"6",45006949,45007326,378,"*","scl3_5g_peaks_in_btx623_peak_20332",16,1.7027,3.48889,1.62715,214,"Promoter (<=1kb)",6,45003932,45007305,3374,2,"SORBI_3006G081200","EES10817",0
"6",45011086,45011407,322,"*","scl3_5g_peaks_in_btx623_peak_20333",17,1.77562,3.69234,1.72026,64,"Distal Intergenic",6,45003932,45007305,3374,2,"SORBI_3006G081200","EES10817",-3781
"6",45023509,45023945,437,"*","scl3_5g_peaks_in_btx623_peak_20334",15,1.73231,3.41315,1.56889,90,"Distal Intergenic",6,45026182,45032656,6475,1,"SORBI_3006G081500","KXG26320",-2237
"6",45030485,45031037,553,"*","scl3_5g_peaks_in_btx623_peak_20335",22,1.89208,4.59071,2.22773,166,"Exon (KXG26320/SORBI_3006G081500, exon 5 of 9)",6,45034504,45037200,2697,1,"SORBI_3006G081600","EES10820",-3467
"6",45032138,45032507,370,"*","scl3_5g_peaks_in_btx623_peak_20336",46,2.23692,8.06677,4.67662,141,"Promoter (1-2kb)",6,45034504,45037200,2697,1,"SORBI_3006G081600","EES10820",-1997
"6",45037746,45038118,373,"*","scl3_5g_peaks_in_btx623_peak_20337",15,1.69187,3.26718,1.51912,285,"Promoter (<=1kb)",6,45038343,45040694,2352,1,"SORBI_3006G081700","KXG26321",-225
"6",45060260,45060556,297,"*","scl3_5g_peaks_in_btx623_peak_20338",26,1.88745,5.31582,2.68107,249,"Promoter (<=1kb)",6,45061404,45063927,2524,1,"SORBI_3006G082000","EES10821",-848
"6",45064520,45064878,359,"*","scl3_5g_peaks_in_btx623_peak_20339",24,1.94215,4.8681,2.41411,201,"3' UTR",6,45061404,45063927,2524,1,"SORBI_3006G082000","EES10821",3116
"6",45095941,45096193,253,"*","scl3_5g_peaks_in_btx623_peak_20340",15,1.73231,3.41315,1.56889,78,"Promoter (1-2kb)",6,45097703,45099844,2142,1,"SORBI_3006G082300","OQU81596",-1510
"6",45096915,45097213,299,"*","scl3_5g_peaks_in_btx623_peak_20341",26,1.99216,5.23157,2.61184,120,"Promoter (<=1kb)",6,45097703,45099844,2142,1,"SORBI_3006G082300","OQU81596",-490
"6",45219460,45219716,257,"*","scl3_5g_peaks_in_btx623_peak_20342",18,1.74901,3.98018,1.88071,119,"Intron (KXG26331/SORBI_3006G083300, intron 16 of 32)",6,45202932,45228805,25874,2,"SORBI_3006G083300","KXG26332",9089
"6",45222121,45222377,257,"*","scl3_5g_peaks_in_btx623_peak_20343",28,2.03546,5.56684,2.82382,81,"Exon (KXG26331/SORBI_3006G083300, exon 12 of 33)",6,45202932,45228805,25874,2,"SORBI_3006G083300","KXG26332",6428
"6",45240867,45241144,278,"*","scl3_5g_peaks_in_btx623_peak_20344",15,1.73231,3.41315,1.56889,4,"Exon (EES10830/SORBI_3006G083600, exon 5 of 11)",6,45237301,45244318,7018,1,"SORBI_3006G083600","EES10830",3566
"6",45247623,45247932,310,"*","scl3_5g_peaks_in_btx623_peak_20345",23,1.92477,4.77185,2.37184,96,"Distal Intergenic",6,45237301,45244318,7018,1,"SORBI_3006G083600","EES10830",10322
"6",45267670,45267916,247,"*","scl3_5g_peaks_in_btx623_peak_20346",41,2.1897,7.41646,4.13827,120,"Promoter (1-2kb)",6,45266301,45267516,1216,1,"SORBI_3006G083700","KXG26333",1369
"6",45293805,45294160,356,"*","scl3_5g_peaks_in_btx623_peak_20347",17,1.72669,3.79222,1.79907,97,"Exon (EES12185/SORBI_3006G083900, exon 7 of 8)",6,45285835,45290341,4507,2,"SORBI_3006G083800","KXG26334",-3464
"6",45298272,45298620,349,"*","scl3_5g_peaks_in_btx623_peak_20348",17,1.75474,3.70854,1.7328,304,"Promoter (1-2kb)",6,45294036,45300094,6059,2,"SORBI_3006G083900","KXG26297",1474
"6",45453596,45453850,255,"*","scl3_5g_peaks_in_btx623_peak_20349",14,1.65924,3.1537,1.43218,139,"Distal Intergenic",6,45478774,45486230,7457,2,"SORBI_3006G085100","OQU81610",32380
"6",45499549,45500137,589,"*","scl3_5g_peaks_in_btx623_peak_20350a",26,1.99216,5.23157,2.61184,134,"Promoter (<=1kb)",6,45499992,45505973,5982,1,"SORBI_3006G085300","EES10837",0
"6",45499549,45500137,589,"*","scl3_5g_peaks_in_btx623_peak_20350b",22,1.90554,4.58794,2.2251,460,"Promoter (<=1kb)",6,45499992,45505973,5982,1,"SORBI_3006G085300","EES10837",0
"6",45523071,45523768,698,"*","scl3_5g_peaks_in_btx623_peak_20351",23,1.88838,4.72097,2.33313,332,"Promoter (1-2kb)",6,45519721,45521787,2067,2,"SORBI_3006G085800","EES12195",-1284
"6",45527085,45527355,271,"*","scl3_5g_peaks_in_btx623_peak_20352",22,1.90554,4.58794,2.2251,223,"Promoter (1-2kb)",6,45522269,45525665,3397,2,"SORBI_3006G085900","OQU81613",-1420
"6",45529827,45530083,257,"*","scl3_5g_peaks_in_btx623_peak_20353",15,1.73231,3.41315,1.56889,90,"Distal Intergenic",6,45522269,45525665,3397,2,"SORBI_3006G085900","OQU81613",-4162
"6",45557572,45558031,460,"*","scl3_5g_peaks_in_btx623_peak_20354",24,1.94885,4.90522,2.41411,65,"Distal Intergenic",6,45569525,45571241,1717,1,"SORBI_3006G086100","KXG26348",-11494
"6",45593474,45593725,252,"*","scl3_5g_peaks_in_btx623_peak_20355",28,2.03546,5.56684,2.82382,121,"Distal Intergenic",6,45585032,45590843,5812,2,"SORBI_3006G086500","OQU81617",-2631
"6",45641749,45642405,657,"*","scl3_5g_peaks_in_btx623_peak_20356",18,1.77115,3.85842,1.85123,103,"Exon (KXG26356/SORBI_3006G087200, exon 3 of 6)",6,45642932,45644969,2038,2,"SORBI_3006G087250","OQU81623",2564
"6",45712385,45712667,283,"*","scl3_5g_peaks_in_btx623_peak_20357",24,1.92109,4.90933,2.41687,195,"Distal Intergenic",6,45705443,45708778,3336,2,"SORBI_3006G087900","EES12205",-3607
"6",45729009,45729553,545,"*","scl3_5g_peaks_in_btx623_peak_20358a",13,1.64526,2.93275,1.32186,111,"Promoter (1-2kb)",6,45723217,45727440,4224,2,"SORBI_3006G088100","EES12207",-1569
"6",45729009,45729553,545,"*","scl3_5g_peaks_in_btx623_peak_20358b",18,1.79201,3.84114,1.8362,367,"Promoter (1-2kb)",6,45723217,45727440,4224,2,"SORBI_3006G088100","EES12207",-1569
"6",45736600,45736887,288,"*","scl3_5g_peaks_in_btx623_peak_20359",15,1.73231,3.41315,1.56889,96,"Promoter (<=1kb)",6,45728326,45736967,8642,2,"SORBI_3006G088200","OQU81627",80
"6",45750962,45751488,527,"*","scl3_5g_peaks_in_btx623_peak_20360",17,1.77562,3.69234,1.72026,406,"3' UTR",6,45751365,45757210,5846,2,"SORBI_3006G088400","EES12212",5722
"6",45759296,45759700,405,"*","scl3_5g_peaks_in_btx623_peak_20361",24,1.94885,4.90522,2.41411,218,"Distal Intergenic",6,45751365,45757210,5846,2,"SORBI_3006G088400","OQU81628",-2086
"6",45808386,45809023,638,"*","scl3_5g_peaks_in_btx623_peak_20362",14,1.689,3.14395,1.42363,111,"Promoter (1-2kb)",6,45810164,45814268,4105,1,"SORBI_3006G089000","EES10849",-1141
"6",45870835,45871091,257,"*","scl3_5g_peaks_in_btx623_peak_20363",26,1.99216,5.23157,2.61184,238,"Distal Intergenic",6,45867466,45868290,825,1,"SORBI_3006G089233","OQU81635",3369
"6",45873012,45873476,465,"*","scl3_5g_peaks_in_btx623_peak_20364a",26,1.99216,5.23157,2.61184,129,"Distal Intergenic",6,45867466,45868290,825,1,"SORBI_3006G089233","OQU81635",5546
"6",45873012,45873476,465,"*","scl3_5g_peaks_in_btx623_peak_20364b",18,1.75958,3.85742,1.85025,372,"Distal Intergenic",6,45867466,45868290,825,1,"SORBI_3006G089233","OQU81635",5546
"6",45905886,45906218,333,"*","scl3_5g_peaks_in_btx623_peak_20365",17,1.74794,3.61202,1.72026,75,"Distal Intergenic",6,45897935,45898636,702,1,"SORBI_3006G089350","OQU81639",7951
"6",45974860,45975289,430,"*","scl3_5g_peaks_in_btx623_peak_20366",26,1.99216,5.23157,2.61184,122,"Distal Intergenic",6,45983685,45985997,2313,2,"SORBI_3006G089700","EES12221",10708
"6",45980562,45980894,333,"*","scl3_5g_peaks_in_btx623_peak_20367",26,1.9803,5.33536,2.69629,159,"Distal Intergenic",6,45983685,45985997,2313,2,"SORBI_3006G089700","EES12221",5103
"6",45995580,45996004,425,"*","scl3_5g_peaks_in_btx623_peak_20368a",14,1.65961,3.1556,1.43259,83,"Promoter (1-2kb)",6,45993889,45996769,2881,1,"SORBI_3006G089900","EES10853",1691
"6",45995580,45996004,425,"*","scl3_5g_peaks_in_btx623_peak_20368b",23,1.89747,4.7733,2.37276,322,"Promoter (1-2kb)",6,45993889,45996769,2881,1,"SORBI_3006G089900","EES10853",1691
"6",46017805,46018180,376,"*","scl3_5g_peaks_in_btx623_peak_20369",17,1.72048,3.58466,1.70148,301,"Distal Intergenic",6,46020380,46021924,1545,1,"SORBI_3006G090201","OQU81641",-2200
"6",46036352,46036902,551,"*","scl3_5g_peaks_in_btx623_peak_20370",18,1.77613,3.88542,1.87254,118,"Distal Intergenic",6,46040189,46043797,3609,1,"SORBI_3006G090300","EES10856",-3287
"6",46038395,46038985,591,"*","scl3_5g_peaks_in_btx623_peak_20371",20,1.86223,4.27992,2.04889,453,"Promoter (1-2kb)",6,46040189,46043797,3609,1,"SORBI_3006G090300","EES10856",-1204
"6",46046726,46046973,248,"*","scl3_5g_peaks_in_btx623_peak_20372",26,1.97014,5.19165,2.61184,98,"Intron (KXG26371/SORBI_3006G090400, intron 4 of 5)",6,46048993,46050453,1461,1,"SORBI_3006G090450","OQU81642",-2020
"6",46067407,46067702,296,"*","scl3_5g_peaks_in_btx623_peak_20373",30,2.07877,5.91086,3.04851,160,"Exon (EES12223/SORBI_3006G090500, exon 2 of 7)",6,46063577,46072140,8564,2,"SORBI_3006G090500","EES12223",4438
"6",46078755,46079036,282,"*","scl3_5g_peaks_in_btx623_peak_20374",28,1.93216,5.53237,2.82382,119,"Promoter (<=1kb)",6,46079370,46079442,73,1,"ENSRNA049436356","ENSRNA049436356-T1",-334
"6",46135232,46135681,450,"*","scl3_5g_peaks_in_btx623_peak_20375",151,3.3347,19.108,15.1319,127,"Distal Intergenic",6,46128859,46131367,2509,2,"SORBI_3006G091500","KXG26379",-3865
"6",46142720,46143051,332,"*","scl3_5g_peaks_in_btx623_peak_20376",26,1.90996,5.31029,2.6765,170,"Distal Intergenic",6,46128859,46131367,2509,2,"SORBI_3006G091500","KXG26379",-11353
"6",46180456,46180755,300,"*","scl3_5g_peaks_in_btx623_peak_20377",17,1.77562,3.69234,1.72026,82,"Exon (KXG26381/SORBI_3006G091600, exon 5 of 6)",6,46180382,46182881,2500,2,"SORBI_3006G091600","EES12229",2126
"6",46181930,46182495,566,"*","scl3_5g_peaks_in_btx623_peak_20378",14,1.65503,3.0814,1.42363,72,"Promoter (<=1kb)",6,46180382,46182881,2500,2,"SORBI_3006G091600","EES12229",386
"6",46206499,46206851,353,"*","scl3_5g_peaks_in_btx623_peak_20379",20,1.8603,4.26963,2.04889,85,"Promoter (<=1kb)",6,46203173,46206875,3703,2,"SORBI_3006G092000","EES12233",24
"6",46210925,46211441,517,"*","scl3_5g_peaks_in_btx623_peak_20380",20,1.86223,4.27992,2.04889,73,"Distal Intergenic",6,46203173,46206875,3703,2,"SORBI_3006G092000","EES12233",-4050
"6",46238790,46239060,271,"*","scl3_5g_peaks_in_btx623_peak_20381",21,1.87734,4.43473,2.16979,196,"Promoter (1-2kb)",6,46240981,46242267,1287,1,"SORBI_3006G092200","EES10862",-1921
"6",46254929,46255567,639,"*","scl3_5g_peaks_in_btx623_peak_20382a",20,1.86223,4.27992,2.04889,96,"Distal Intergenic",6,46252816,46254434,1619,1,"SORBI_3006G092300","KXG26384",2113
"6",46254929,46255567,639,"*","scl3_5g_peaks_in_btx623_peak_20382b",15,1.73231,3.41315,1.56889,578,"Distal Intergenic",6,46252816,46254434,1619,1,"SORBI_3006G092300","KXG26384",2113
"6",46257865,46258194,330,"*","scl3_5g_peaks_in_btx623_peak_20383",22,1.90554,4.58794,2.2251,151,"Promoter (<=1kb)",6,46259015,46265904,6890,1,"SORBI_3006G092400","EES10864",-821
"6",46281018,46281276,259,"*","scl3_5g_peaks_in_btx623_peak_20384",15,1.73231,3.41315,1.56889,113,"Distal Intergenic",6,46282173,46284241,2069,2,"SORBI_3006G092600","EES12235",2965
"6",46282624,46283065,442,"*","scl3_5g_peaks_in_btx623_peak_20385",27,2.00464,5.38993,2.74228,278,"Promoter (1-2kb)",6,46282173,46284241,2069,2,"SORBI_3006G092600","EES12235",1176
"6",46295256,46295543,288,"*","scl3_5g_peaks_in_btx623_peak_20386",13,1.64526,2.93275,1.32186,147,"Promoter (1-2kb)",6,46293876,46296736,2861,1,"SORBI_3006G092800","OQU81649",1380
"6",46296139,46296594,456,"*","scl3_5g_peaks_in_btx623_peak_20387",22,1.90554,4.58794,2.2251,153,"3' UTR",6,46293876,46296736,2861,1,"SORBI_3006G092800","OQU81649",2263
"6",46302662,46303048,387,"*","scl3_5g_peaks_in_btx623_peak_20388",14,1.689,3.14395,1.42363,65,"Distal Intergenic",6,46297043,46298962,1920,2,"SORBI_3006G093000","EES12237",-3700
"6",46309692,46309943,252,"*","scl3_5g_peaks_in_btx623_peak_20389",47,2.33862,8.1502,4.72479,121,"Promoter (1-2kb)",6,46308643,46314196,5554,1,"SORBI_3006G093100","EES10867",1049
"6",46350595,46351141,547,"*","scl3_5g_peaks_in_btx623_peak_20390",23,1.73599,4.78208,2.38074,256,"Distal Intergenic",6,46356451,46358451,2001,1,"SORBI_3006G093550","OQU81650",-5310
"6",46373797,46374123,327,"*","scl3_5g_peaks_in_btx623_peak_20391",26,1.99216,5.23157,2.61184,158,"Promoter (<=1kb)",6,46371335,46373767,2433,2,"SORBI_3006G093600","KXG26391",-30
"6",46383866,46384122,257,"*","scl3_5g_peaks_in_btx623_peak_20392",21,1.83706,4.35567,2.10771,175,"Exon (OQU81651/SORBI_3006G093800, exon 1 of 1)",6,46379898,46381802,1905,2,"SORBI_3006G093700","KXG26392",-2064
"6",46408019,46408293,275,"*","scl3_5g_peaks_in_btx623_peak_20393",13,1.63409,2.92765,1.31953,75,"Downstream (<=300bp)",6,46396366,46407886,11521,1,"SORBI_3006G094201","KXG26343",11653
"6",46445645,46446137,493,"*","scl3_5g_peaks_in_btx623_peak_20394",41,2.252,7.37135,4.10021,197,"Distal Intergenic",6,46459787,46477335,17549,1,"SORBI_3006G094300","KXG26399",-13650
"6",46455136,46455391,256,"*","scl3_5g_peaks_in_btx623_peak_20395",23,1.87679,4.80222,2.39688,125,"Distal Intergenic",6,46459787,46477335,17549,1,"SORBI_3006G094300","KXG26399",-4396
"6",46493523,46493850,328,"*","scl3_5g_peaks_in_btx623_peak_20396",13,1.60326,2.95791,1.34274,77,"Promoter (1-2kb)",6,46492999,46495733,2735,2,"SORBI_3006G094800","OQU81655",1883
"6",46532021,46532348,328,"*","scl3_5g_peaks_in_btx623_peak_20397",20,1.74444,4.25172,2.04889,248,"Distal Intergenic",6,46532918,46534658,1741,2,"SORBI_3006G095300","EES12247",2310
"6",46546800,46547271,472,"*","scl3_5g_peaks_in_btx623_peak_20398",19,1.81528,4.09765,1.97196,73,"Distal Intergenic",6,46544331,46546037,1707,1,"SORBI_3006G095550","OQU81658",2469
"6",46559484,46560415,932,"*","scl3_5g_peaks_in_btx623_peak_20399a",17,1.77562,3.69234,1.72026,92,"Distal Intergenic",6,46566240,46571064,4825,1,"SORBI_3006G095600","EES10882",-5825
"6",46559484,46560415,932,"*","scl3_5g_peaks_in_btx623_peak_20399b",15,1.71394,3.43578,1.58527,586,"Distal Intergenic",6,46566240,46571064,4825,1,"SORBI_3006G095600","EES10882",-5825
"6",46560913,46561365,453,"*","scl3_5g_peaks_in_btx623_peak_20400",15,1.73231,3.41315,1.56889,112,"Distal Intergenic",6,46566240,46571064,4825,1,"SORBI_3006G095600","EES10882",-4875
"6",46594048,46594321,274,"*","scl3_5g_peaks_in_btx623_peak_20401",17,1.77562,3.69234,1.72026,69,"Promoter (1-2kb)",6,46596086,46599368,3283,1,"SORBI_3006G096000","EES10886",-1765
"6",46657845,46658353,509,"*","scl3_5g_peaks_in_btx623_peak_20402",20,1.77639,4.14005,2.00497,444,"Promoter (<=1kb)",6,46657213,46659360,2148,1,"SORBI_3006G096500","EES10890",632
"6",46659177,46659578,402,"*","scl3_5g_peaks_in_btx623_peak_20403",40,2.24324,7.31729,4.09071,149,"Promoter (1-2kb)",6,46657213,46659360,2148,1,"SORBI_3006G096500","EES10890",1964
"6",46663235,46663609,375,"*","scl3_5g_peaks_in_btx623_peak_20404",37,2.16275,6.92327,3.79649,226,"Distal Intergenic",6,46664839,46665976,1138,2,"SORBI_3006G096600","KXG26409",2367
"6",46719531,46719855,325,"*","scl3_5g_peaks_in_btx623_peak_20405",14,1.689,3.14395,1.42363,102,"Promoter (1-2kb)",6,46717305,46718224,920,2,"SORBI_3006G097600","KXG26413",-1307
"6",46807843,46808242,400,"*","scl3_5g_peaks_in_btx623_peak_20406a",17,1.76951,3.66124,1.72026,67,"Distal Intergenic",6,46804415,46806077,1663,1,"SORBI_3006G098600","KXG26420",3428
"6",46807843,46808242,400,"*","scl3_5g_peaks_in_btx623_peak_20406b",14,1.689,3.14395,1.42363,237,"Distal Intergenic",6,46804415,46806077,1663,1,"SORBI_3006G098600","KXG26420",3428
"6",46816214,46816575,362,"*","scl3_5g_peaks_in_btx623_peak_20407",14,1.66146,3.11372,1.42363,64,"Distal Intergenic",6,46808572,46812592,4021,2,"SORBI_3006G098800","KXG26422",-3622
"6",46821569,46821921,353,"*","scl3_5g_peaks_in_btx623_peak_20408",15,1.71388,3.43548,1.58527,106,"Distal Intergenic",6,46808572,46812592,4021,2,"SORBI_3006G098800","KXG26422",-8977
"6",46822876,46823251,376,"*","scl3_5g_peaks_in_btx623_peak_20409",14,1.689,3.14395,1.42363,72,"Distal Intergenic",6,46808572,46812592,4021,2,"SORBI_3006G098800","KXG26422",-10284
"6",46835064,46835388,325,"*","scl3_5g_peaks_in_btx623_peak_20410",14,1.689,3.14395,1.42363,213,"Distal Intergenic",6,46808572,46812592,4021,2,"SORBI_3006G098800","KXG26422",-22472
"6",46912081,46912353,273,"*","scl3_5g_peaks_in_btx623_peak_20411",18,1.81892,3.98132,1.88071,108,"Distal Intergenic",6,46919621,46920421,801,1,"SORBI_3006G099100","OQU81666",-7268
"6",46933408,46933659,252,"*","scl3_5g_peaks_in_btx623_peak_20412",28,2.03335,5.55473,2.82382,79,"Promoter (1-2kb)",6,46931805,46931978,174,2,"SORBI_3006G099400","KXG26425",-1430
"6",46993267,46993896,630,"*","scl3_5g_peaks_in_btx623_peak_20413a",13,1.62058,2.90862,1.30423,115,"Distal Intergenic",6,47012163,47012876,714,2,"SORBI_3006G099650","OQU81669",18980
"6",46993267,46993896,630,"*","scl3_5g_peaks_in_btx623_peak_20413b",25,1.91509,5.1092,2.57741,356,"Distal Intergenic",6,47012163,47012876,714,2,"SORBI_3006G099650","OQU81669",18980
"6",47067478,47067733,256,"*","scl3_5g_peaks_in_btx623_peak_20414",13,1.55799,2.92169,1.31409,88,"Distal Intergenic",6,47070758,47073365,2608,1,"SORBI_3006G100150","OQU81671",-3025
"6",47085135,47085700,566,"*","scl3_5g_peaks_in_btx623_peak_20415a",15,1.6331,3.26079,1.51531,195,"3' UTR",6,47081366,47087885,6520,1,"SORBI_3006G100400","OQU81674",3769
"6",47085135,47085700,566,"*","scl3_5g_peaks_in_btx623_peak_20415b",19,1.7662,4.08051,1.95888,272,"3' UTR",6,47081366,47087885,6520,1,"SORBI_3006G100400","OQU81674",3769
"6",47085135,47085700,566,"*","scl3_5g_peaks_in_btx623_peak_20415c",19,1.78805,4.01461,1.90693,374,"3' UTR",6,47081366,47087885,6520,1,"SORBI_3006G100400","OQU81674",3769
"6",47085135,47085700,566,"*","scl3_5g_peaks_in_btx623_peak_20415d",14,1.68319,3.11584,1.42363,416,"3' UTR",6,47081366,47087885,6520,1,"SORBI_3006G100400","OQU81674",3769
"6",47089315,47089770,456,"*","scl3_5g_peaks_in_btx623_peak_20416",18,1.81892,3.98132,1.88071,107,"Distal Intergenic",6,47094039,47095397,1359,2,"SORBI_3006G100501","OQU81675",5627
"6",47092508,47092975,468,"*","scl3_5g_peaks_in_btx623_peak_20417",15,1.61726,3.31074,1.55322,172,"Distal Intergenic",6,47094039,47095397,1359,2,"SORBI_3006G100501","OQU81675",2422
"6",47127595,47127868,274,"*","scl3_5g_peaks_in_btx623_peak_20418",15,1.73231,3.41315,1.56889,83,"Distal Intergenic",6,47145255,47152921,7667,1,"SORBI_3006G100800","EES12266",-17387
"6",47130938,47131386,449,"*","scl3_5g_peaks_in_btx623_peak_20419a",13,1.63227,2.91872,1.31181,65,"Distal Intergenic",6,47145255,47152921,7667,1,"SORBI_3006G100800","EES12266",-13869
"6",47130938,47131386,449,"*","scl3_5g_peaks_in_btx623_peak_20419b",35,2.16539,6.62453,3.54399,350,"Distal Intergenic",6,47145255,47152921,7667,1,"SORBI_3006G100800","EES12266",-13869
"6",47141404,47141769,366,"*","scl3_5g_peaks_in_btx623_peak_20420",14,1.68319,3.11584,1.42363,75,"Distal Intergenic",6,47145255,47152921,7667,1,"SORBI_3006G100800","EES12266",-3486
"6",47146992,47147545,554,"*","scl3_5g_peaks_in_btx623_peak_20421",17,1.77562,3.69234,1.72026,167,"Promoter (<=1kb)",6,47146102,47152921,6820,1,"SORBI_3006G100800","OQU81683",890
"6",47161596,47161912,317,"*","scl3_5g_peaks_in_btx623_peak_20422",22,1.90554,4.58794,2.2251,113,"Promoter (1-2kb)",6,47163067,47163785,719,1,"SORBI_3006G101100","EES10915",-1155
"6",47194844,47195155,312,"*","scl3_5g_peaks_in_btx623_peak_20423",26,1.91422,5.18188,2.61184,202,"Distal Intergenic",6,47188751,47190680,1930,2,"SORBI_3006G101500","KXG26437",-4164
"6",47215793,47216115,323,"*","scl3_5g_peaks_in_btx623_peak_20424",17,1.77562,3.69234,1.72026,64,"Promoter (<=1kb)",6,47208305,47215658,7354,2,"SORBI_3006G101700","EES12269",-135
"6",47217857,47218216,360,"*","scl3_5g_peaks_in_btx623_peak_20425",18,1.81892,3.98132,1.88071,78,"Promoter (<=1kb)",6,47217485,47224571,7087,1,"SORBI_3006G101800","KXG26441",372
"6",47263790,47264037,248,"*","scl3_5g_peaks_in_btx623_peak_20426",28,2.03546,5.56684,2.82382,127,"Distal Intergenic",6,47267340,47269858,2519,1,"SORBI_3006G102300","EES10919",-3303
"6",47275180,47275611,432,"*","scl3_5g_peaks_in_btx623_peak_20427",14,1.68745,3.19065,1.45873,74,"3' UTR",6,47272269,47275801,3533,1,"SORBI_3006G102400","EES10920",2911
"6",47301812,47302074,263,"*","scl3_5g_peaks_in_btx623_peak_20428",17,1.77182,3.73608,1.75341,242,"Distal Intergenic",6,47305404,47306075,672,2,"SORBI_3006G102650","KXG26396",4001
"6",47316595,47316886,292,"*","scl3_5g_peaks_in_btx623_peak_20429",24,1.94885,4.90522,2.41411,129,"Promoter (1-2kb)",6,47315297,47320117,4821,1,"SORBI_3006G102800","EES10921",1298
"6",47337991,47339055,1065,"*","scl3_5g_peaks_in_btx623_peak_20430",18,1.78835,3.82208,1.82284,969,"Promoter (1-2kb)",6,47335501,47340581,5081,2,"SORBI_3006G103200","OQU81690",1526
"6",47364588,47365166,579,"*","scl3_5g_peaks_in_btx623_peak_20431",20,1.86223,4.27992,2.04889,191,"3' UTR",6,47361155,47362318,1164,2,"SORBI_3006G103800","KXG26449",-2270
"6",47366454,47366783,330,"*","scl3_5g_peaks_in_btx623_peak_20432",35,2.16539,6.62453,3.54399,198,"3' UTR",6,47361155,47362318,1164,2,"SORBI_3006G103800","KXG26449",-4136
"6",47389875,47390122,248,"*","scl3_5g_peaks_in_btx623_peak_20433",20,1.86223,4.27992,2.04889,200,"Distal Intergenic",6,47392162,47394762,2601,1,"SORBI_3006G104000","KXG26452",-2040
"6",47406639,47406917,279,"*","scl3_5g_peaks_in_btx623_peak_20434",17,1.77562,3.69234,1.72026,205,"Promoter (<=1kb)",6,47405187,47405824,638,2,"SORBI_3006G104200","EES12282",-815
"6",47411518,47411769,252,"*","scl3_5g_peaks_in_btx623_peak_20435",38,2.20869,6.99387,3.81338,113,"Promoter (<=1kb)",6,47408223,47411259,3037,2,"SORBI_3006G104300","OQU81698",-259
"6",47422479,47422725,247,"*","scl3_5g_peaks_in_btx623_peak_20436",13,1.63763,2.94505,1.33246,77,"Exon (EES12285/SORBI_3006G104500, exon 9 of 11)",6,47419020,47420607,1588,1,"SORBI_3006G104400","KXG26456",3459
"6",47430161,47430957,797,"*","scl3_5g_peaks_in_btx623_peak_20437",38,2.20869,6.99387,3.81338,384,"Distal Intergenic",6,47421172,47426397,5226,2,"SORBI_3006G104500","EES12285",-3764
"6",47433853,47434275,423,"*","scl3_5g_peaks_in_btx623_peak_20438",15,1.73231,3.41315,1.56889,181,"Distal Intergenic",6,47440107,47444382,4276,1,"SORBI_3006G104600","EES10931",-5832
"6",47448290,47448762,473,"*","scl3_5g_peaks_in_btx623_peak_20439",17,1.77562,3.69234,1.72026,117,"Distal Intergenic",6,47450833,47452594,1762,1,"SORBI_3006G104700","KXG26457",-2071
"6",47480676,47480923,248,"*","scl3_5g_peaks_in_btx623_peak_20440",22,1.90554,4.58794,2.2251,122,"Distal Intergenic",6,47484405,47487999,3595,1,"SORBI_3006G105000","OQU81699",-3482
"6",47522093,47522544,452,"*","scl3_5g_peaks_in_btx623_peak_20441",17,1.76871,3.65716,1.72026,75,"Promoter (<=1kb)",6,47521206,47523209,2004,2,"SORBI_3006G105300","KXG26458",665
"6",47544595,47545103,509,"*","scl3_5g_peaks_in_btx623_peak_20442a",18,1.75958,3.85742,1.85025,85,"Intron (KXG26460/SORBI_3006G105400, intron 7 of 19)",6,47538770,47563084,24315,1,"SORBI_3006G105400","KXG26460",5825
"6",47544595,47545103,509,"*","scl3_5g_peaks_in_btx623_peak_20442b",28,1.94712,5.54849,2.82382,411,"Intron (KXG26460/SORBI_3006G105400, intron 7 of 19)",6,47538770,47563084,24315,1,"SORBI_3006G105400","KXG26460",5825
"6",47548679,47549027,349,"*","scl3_5g_peaks_in_btx623_peak_20443",30,2.07877,5.91086,3.04851,171,"Exon (KXG26460/SORBI_3006G105400, exon 12 of 20)",6,47538770,47563084,24315,1,"SORBI_3006G105400","KXG26460",9909
"6",47560873,47561297,425,"*","scl3_5g_peaks_in_btx623_peak_20444",15,1.73231,3.41315,1.56889,73,"Intron (KXG26460/SORBI_3006G105400, intron 19 of 19)",6,47566046,47568071,2026,2,"SORBI_3006G105500","EES12286",6774
"6",47600183,47600678,496,"*","scl3_5g_peaks_in_btx623_peak_20445",13,1.64701,2.99113,1.36973,115,"Promoter (1-2kb)",6,47599747,47602313,2567,2,"SORBI_3006G106000","OQU81706",1635
"6",47605274,47605574,301,"*","scl3_5g_peaks_in_btx623_peak_20446",24,1.9326,4.97558,2.47017,244,"Promoter (<=1kb)",6,47603567,47606328,2762,2,"SORBI_3006G106100","EES12290",754
"6",47634733,47634999,267,"*","scl3_5g_peaks_in_btx623_peak_20447",35,2.1163,6.52891,3.51133,136,"3' UTR",6,47631120,47635470,4351,1,"SORBI_3006G106600","EES10942",3613
"6",47664512,47664818,307,"*","scl3_5g_peaks_in_btx623_peak_20448",68,2.55133,10.4963,6.8161,158,"Promoter (<=1kb)",6,47663658,47666466,2809,1,"SORBI_3006G107266","OQU81710",854
"6",47706928,47707186,259,"*","scl3_5g_peaks_in_btx623_peak_20449",17,1.75469,3.70823,1.7328,74,"Distal Intergenic",6,47699831,47702572,2742,1,"SORBI_3006G107600","EES10949",7097
"6",47724972,47725404,433,"*","scl3_5g_peaks_in_btx623_peak_20450",14,1.689,3.14395,1.42363,140,"Intron (OQU81712/SORBI_3006G107700, intron 2 of 7)",6,47720490,47741773,21284,1,"SORBI_3006G107700","EES10950",4482
"6",47732511,47732771,261,"*","scl3_5g_peaks_in_btx623_peak_20451",23,1.82465,4.76376,2.3662,122,"Intron (OQU81712/SORBI_3006G107700, intron 2 of 7)",6,47720490,47741773,21284,1,"SORBI_3006G107700","EES10950",12021
"6",47748561,47748819,259,"*","scl3_5g_peaks_in_btx623_peak_20452",17,1.77562,3.69234,1.72026,78,"Promoter (<=1kb)",6,47747126,47747710,585,2,"SORBI_3006G107832","OQU81714",-851
"6",47789877,47790260,384,"*","scl3_5g_peaks_in_btx623_peak_20453",15,1.66821,3.30376,1.54756,103,"3' UTR",6,47789710,47794098,4389,2,"SORBI_3006G108500","EES10953",3838
"6",47919266,47919663,398,"*","scl3_5g_peaks_in_btx623_peak_20454",30,2.07661,5.89829,3.04851,194,"Downstream (<=300bp)",6,47920156,47923700,3545,2,"SORBI_3006G110400","EES12313",4037
"6",47922502,47922862,361,"*","scl3_5g_peaks_in_btx623_peak_20455",14,1.689,3.14395,1.42363,115,"Promoter (<=1kb)",6,47920156,47923700,3545,2,"SORBI_3006G110400","EES12313",838
"6",47965456,47965928,473,"*","scl3_5g_peaks_in_btx623_peak_20456",30,2.07877,5.91086,3.04851,236,"Promoter (<=1kb)",6,47965898,47968332,2435,1,"SORBI_3006G111300","EES10964",0
"6",47966523,47966889,367,"*","scl3_5g_peaks_in_btx623_peak_20457",35,2.15697,6.67827,3.58898,142,"Promoter (<=1kb)",6,47965898,47968332,2435,1,"SORBI_3006G111300","EES10964",625
"6",47973908,47974189,282,"*","scl3_5g_peaks_in_btx623_peak_20458",26,1.99216,5.23157,2.61184,160,"Distal Intergenic",6,47970986,47971718,733,1,"SORBI_3006G111450","OQU81738",2922
"6",47997023,47997329,307,"*","scl3_5g_peaks_in_btx623_peak_20459",26,1.94699,5.22168,2.61184,108,"Promoter (<=1kb)",6,47997411,48001089,3679,1,"SORBI_3006G111700","EES10966",-82
"6",48034272,48034602,331,"*","scl3_5g_peaks_in_btx623_peak_20460",13,1.60839,3.03073,1.39826,114,"Distal Intergenic",6,48036612,48038359,1748,2,"SORBI_3006G112200","EES10967",3757
"6",48040124,48040389,266,"*","scl3_5g_peaks_in_btx623_peak_20461",38,2.20869,6.99387,3.81338,119,"Promoter (1-2kb)",6,48036385,48038476,2092,2,"SORBI_3006G112200","OQU81744",-1648
"6",48051996,48052367,372,"*","scl3_5g_peaks_in_btx623_peak_20462",14,1.68291,3.11447,1.42363,74,"Distal Intergenic",6,48043649,48048155,4507,2,"SORBI_3006G112300","EES12319",-3841
"6",48071411,48071717,307,"*","scl3_5g_peaks_in_btx623_peak_20463",15,1.68138,3.32102,1.56095,197,"Distal Intergenic",6,48074729,48079935,5207,2,"SORBI_3006G112500","EES12320",8218
"6",48085089,48085423,335,"*","scl3_5g_peaks_in_btx623_peak_20464",24,1.94885,4.90522,2.41411,176,"Promoter (1-2kb)",6,48080868,48083613,2746,2,"SORBI_3006G112600","OQU81749",-1476
"6",48115416,48115866,451,"*","scl3_5g_peaks_in_btx623_peak_20465",24,1.94885,4.90522,2.41411,76,"Promoter (1-2kb)",6,48113126,48114339,1214,2,"SORBI_3006G113100","OQU81754",-1077
"6",48141716,48142022,307,"*","scl3_5g_peaks_in_btx623_peak_20466",13,1.62058,2.90862,1.30423,64,"Distal Intergenic",6,48135256,48136161,906,2,"SORBI_3006G113400","EES12327",-5555
"6",48153907,48154176,270,"*","scl3_5g_peaks_in_btx623_peak_20467",32,2.08779,6.15713,3.25222,123,"Distal Intergenic",6,48151492,48152762,1271,1,"SORBI_3006G113600","KXG26514",2415
"6",48182595,48182857,263,"*","scl3_5g_peaks_in_btx623_peak_20468",15,1.71388,3.43548,1.58527,105,"3' UTR",6,48182240,48185270,3031,2,"SORBI_3006G114000","KXG26517",2413
"6",48240220,48240489,270,"*","scl3_5g_peaks_in_btx623_peak_20469",26,1.99216,5.23157,2.61184,136,"Distal Intergenic",6,48245595,48250231,4637,1,"SORBI_3006G114600","EES10969",-5106
"6",48243015,48243506,492,"*","scl3_5g_peaks_in_btx623_peak_20470a",13,1.66401,3.02313,1.39217,295,"Distal Intergenic",6,48245595,48250231,4637,1,"SORBI_3006G114600","EES10969",-2089
"6",48243015,48243506,492,"*","scl3_5g_peaks_in_btx623_peak_20470b",15,1.73231,3.41315,1.56889,307,"Distal Intergenic",6,48245595,48250231,4637,1,"SORBI_3006G114600","EES10969",-2089
"6",48248228,48248505,278,"*","scl3_5g_peaks_in_btx623_peak_20471",24,1.93953,4.93458,2.43853,158,"Exon (EES10969/SORBI_3006G114600, exon 6 of 9)",6,48250584,48250657,74,2,"ENSRNA049437150","ENSRNA049437150-T1",2152
"6",48255198,48255973,776,"*","scl3_5g_peaks_in_btx623_peak_20472",41,2.252,7.37135,4.10021,490,"Distal Intergenic",6,48250794,48253096,2303,2,"SORBI_3006G114700","EES12338",-2102
"6",48277439,48277831,393,"*","scl3_5g_peaks_in_btx623_peak_20473",18,1.74901,3.98018,1.88071,183,"Promoter (<=1kb)",6,48276429,48277891,1463,2,"SORBI_3006G114900","EES12339",60
"6",48290365,48290631,267,"*","scl3_5g_peaks_in_btx623_peak_20474",14,1.65513,3.23379,1.49407,160,"Exon (KXG26523/SORBI_3006G115300, exon 4 of 7)",6,48286059,48287896,1838,2,"SORBI_3006G115200","EES12341",-2469
"6",48331416,48331722,307,"*","scl3_5g_peaks_in_btx623_peak_20475",18,1.79549,3.99033,1.88659,75,"Promoter (1-2kb)",6,48329436,48330177,742,1,"SORBI_3006G115532","OQU81761",1980
"6",48332593,48332951,359,"*","scl3_5g_peaks_in_btx623_peak_20476",13,1.63341,2.97281,1.35496,63,"Exon (OQU81762/SORBI_3006G115600, exon 3 of 3)",6,48329436,48330177,742,1,"SORBI_3006G115532","OQU81761",3157
"6",48334137,48334428,292,"*","scl3_5g_peaks_in_btx623_peak_20477",21,1.84184,4.38264,2.1304,266,"Intron (OQU81762/SORBI_3006G115600, intron 2 of 2)",6,48331539,48336583,5045,2,"SORBI_3006G115600","OQU81764",2155
"6",48360418,48360667,250,"*","scl3_5g_peaks_in_btx623_peak_20478",14,1.62859,3.18771,1.45836,228,"Promoter (<=1kb)",6,48356715,48361509,4795,2,"SORBI_3006G115700","OQU81765",842
"6",48374738,48375130,393,"*","scl3_5g_peaks_in_btx623_peak_20479",45,2.20776,7.97381,4.59459,242,"Distal Intergenic",6,48370704,48371470,767,2,"SORBI_3006G115900","OQU81766",-3268
"6",48393939,48394286,348,"*","scl3_5g_peaks_in_btx623_peak_20480",18,1.81892,3.98132,1.88071,221,"Intron (EES10975/SORBI_3006G116100, intron 3 of 4)",6,48391459,48399588,8130,1,"SORBI_3006G116100","KXG26527",2480
"6",48441773,48442072,300,"*","scl3_5g_peaks_in_btx623_peak_20481",26,1.9844,5.18786,2.61184,149,"Exon (KXG26530/SORBI_3006G116600, exon 1 of 1)",6,48439172,48442068,2897,1,"SORBI_3006G116600","KXG26530",2601
"6",48444008,48444586,579,"*","scl3_5g_peaks_in_btx623_peak_20482a",43,2.08085,7.64659,4.33932,320,"Promoter (<=1kb)",6,48442494,48444724,2231,2,"SORBI_3006G116700","EES12351",138
"6",48444008,48444586,579,"*","scl3_5g_peaks_in_btx623_peak_20482b",15,1.68659,3.29451,1.54005,560,"Promoter (<=1kb)",6,48442494,48444724,2231,2,"SORBI_3006G116700","EES12351",138
"6",48458510,48458771,262,"*","scl3_5g_peaks_in_btx623_peak_20483",14,1.689,3.14395,1.42363,74,"Promoter (1-2kb)",6,48450108,48460130,10023,2,"SORBI_3006G116900","KXG26533",1359
"6",48462928,48463226,299,"*","scl3_5g_peaks_in_btx623_peak_20484",26,1.98275,5.26413,2.63818,228,"Distal Intergenic",6,48450108,48460130,10023,2,"SORBI_3006G116900","KXG26533",-2798
"6",48485358,48485747,390,"*","scl3_5g_peaks_in_btx623_peak_20485",14,1.67307,3.17226,1.4453,73,"Promoter (<=1kb)",6,48479658,48485539,5882,2,"SORBI_3006G117000","OQU81777",0
"6",48517666,48517919,254,"*","scl3_5g_peaks_in_btx623_peak_20486",15,1.73231,3.41315,1.56889,108,"Promoter (<=1kb)",6,48512286,48516841,4556,2,"SORBI_3006G117400","KXG26538",-825
"6",48532143,48532854,712,"*","scl3_5g_peaks_in_btx623_peak_20487",28,1.87588,5.60653,2.85501,599,"Promoter (<=1kb)",6,48526228,48532940,6713,2,"SORBI_3006G117600","OQU81783",86
"6",48556870,48557170,301,"*","scl3_5g_peaks_in_btx623_peak_20488",23,1.87689,4.72883,2.33855,90,"Promoter (1-2kb)",6,48555119,48556556,1438,1,"SORBI_3006G118150","OQU81787",1751
"6",48561449,48561770,322,"*","scl3_5g_peaks_in_btx623_peak_20489",26,1.99216,5.23157,2.61184,257,"Promoter (<=1kb)",6,48560698,48562701,2004,2,"SORBI_3006G118300","EES10982",931
"6",48567559,48568034,476,"*","scl3_5g_peaks_in_btx623_peak_20490",14,1.67287,3.06593,1.42363,70,"Distal Intergenic",6,48563840,48565553,1714,2,"SORBI_3006G118400","EES12363",-2006
"6",48577634,48578004,371,"*","scl3_5g_peaks_in_btx623_peak_20491",14,1.62438,3.06991,1.42363,128,"Distal Intergenic",6,48581306,48582712,1407,1,"SORBI_3006G118500","OQU81789",-3302
"6",48589324,48589755,432,"*","scl3_5g_peaks_in_btx623_peak_20492",14,1.689,3.14395,1.42363,67,"Promoter (1-2kb)",6,48591356,48597638,6283,1,"SORBI_3006G118700","EES10985",-1601
"6",48599680,48600058,379,"*","scl3_5g_peaks_in_btx623_peak_20493",22,1.8398,4.65121,2.27662,70,"Promoter (<=1kb)",6,48600961,48605010,4050,1,"SORBI_3006G118800","EES10986",-903
"6",48631156,48631528,373,"*","scl3_5g_peaks_in_btx623_peak_20494",17,1.77562,3.69234,1.72026,242,"Distal Intergenic",6,48636543,48640565,4023,1,"SORBI_3006G119300","KXG26549",-5015
"6",48653173,48653460,288,"*","scl3_5g_peaks_in_btx623_peak_20495",26,1.99216,5.23157,2.61184,132,"Exon (EES10990/SORBI_3006G119600, exon 4 of 9)",6,48650424,48655514,5091,1,"SORBI_3006G119600","EES10990",2749
"6",48687524,48687886,363,"*","scl3_5g_peaks_in_btx623_peak_20496",13,1.66401,3.02313,1.39217,65,"Promoter (<=1kb)",6,48686430,48687439,1010,2,"SORBI_3006G120100","EES12366",-85
"6",48709236,48709603,368,"*","scl3_5g_peaks_in_btx623_peak_20497",28,2.03546,5.56684,2.82382,302,"Distal Intergenic",6,48713426,48714230,805,2,"SORBI_3006G120500","OQU81799",4627
"6",48761204,48761463,260,"*","scl3_5g_peaks_in_btx623_peak_20498",17,1.77562,3.69234,1.72026,160,"Distal Intergenic",6,48764208,48765671,1464,1,"SORBI_3006G121000","EES10997",-2745
"6",48763429,48763784,356,"*","scl3_5g_peaks_in_btx623_peak_20499",32,2.12208,6.26348,3.28865,86,"Promoter (<=1kb)",6,48764208,48765671,1464,1,"SORBI_3006G121000","EES10997",-424
"6",48793256,48793654,399,"*","scl3_5g_peaks_in_btx623_peak_20500",21,1.85654,4.3937,2.13833,297,"Promoter (<=1kb)",6,48792420,48794798,2379,1,"SORBI_3006G121400","KXG26565",836
"6",48795889,48796660,772,"*","scl3_5g_peaks_in_btx623_peak_20501",17,1.77562,3.69234,1.72026,71,"Distal Intergenic",6,48792420,48794798,2379,1,"SORBI_3006G121400","KXG26565",3469
"6",48845831,48846394,564,"*","scl3_5g_peaks_in_btx623_peak_20502",23,1.92096,4.75075,2.35571,342,"Exon (EES11002/SORBI_3006G122200, exon 2 of 4)",6,48843726,48848404,4679,1,"SORBI_3006G122200","EES11002",2105
"6",48853468,48853773,306,"*","scl3_5g_peaks_in_btx623_peak_20503",20,1.86223,4.27992,2.04889,119,"Exon (EES12382/SORBI_3006G122400, exon 12 of 14)",6,48852708,48856765,4058,2,"SORBI_3006G122400","EES12382",2992
"6",48891979,48892456,478,"*","scl3_5g_peaks_in_btx623_peak_20504",17,1.74923,3.73988,1.75672,77,"Promoter (<=1kb)",6,48892042,48896908,4867,1,"SORBI_3006G123100","OQU81809",0
"6",48925302,48925550,249,"*","scl3_5g_peaks_in_btx623_peak_20505",26,1.98781,5.20707,2.61184,210,"Intron (KXG26572/SORBI_3006G123600, intron 10 of 13)",6,48915680,48917326,1647,2,"SORBI_3006G123500","EES12392",-7976
"6",48948665,48948932,268,"*","scl3_5g_peaks_in_btx623_peak_20506",70,1.35003,10.7421,7.04027,83,"Promoter (<=1kb)",6,48948662,48948868,207,1,"SORBI_3006G123800","KXG26576",3
"6",49005695,49005953,259,"*","scl3_5g_peaks_in_btx623_peak_20507",14,1.689,3.14395,1.42363,106,"Distal Intergenic",6,49008765,49015240,6476,1,"SORBI_3006G124400","KXG26579",-2812
"6",49022342,49022923,582,"*","scl3_5g_peaks_in_btx623_peak_20508",18,1.78857,3.88806,1.87391,193,"3' UTR",6,49022670,49025351,2682,2,"SORBI_3006G124500","OQU81817",2428
"6",49032978,49035193,2216,"*","scl3_5g_peaks_in_btx623_peak_20509a",15,1.09228,3.39837,1.56889,65,"Promoter (<=1kb)",6,49033209,49033756,548,1,"SORBI_3006G124700","KXG26582",0
"6",49032978,49035193,2216,"*","scl3_5g_peaks_in_btx623_peak_20509b",3612,1.7255,366.473,361.243,591,"Promoter (<=1kb)",6,49033209,49033756,548,1,"SORBI_3006G124700","KXG26582",0
"6",49032978,49035193,2216,"*","scl3_5g_peaks_in_btx623_peak_20509c",2954,1.70209,300.446,295.444,1447,"Promoter (<=1kb)",6,49033209,49033756,548,1,"SORBI_3006G124700","KXG26582",0
"6",49032978,49035193,2216,"*","scl3_5g_peaks_in_btx623_peak_20509d",4349,2.16765,440.44,434.98,2093,"Promoter (<=1kb)",6,49033209,49033756,548,1,"SORBI_3006G124700","KXG26582",0
"6",49079140,49079434,295,"*","scl3_5g_peaks_in_btx623_peak_20510",26,1.9791,5.32834,2.69169,149,"Exon (OQU81824/SORBI_3006G125500, exon 3 of 5)",6,49075602,49082568,6967,2,"SORBI_3006G125500","EES12403",3134
"6",49090559,49091320,762,"*","scl3_5g_peaks_in_btx623_peak_20511a",26,1.99216,5.23157,2.61184,452,"Promoter (<=1kb)",6,49089672,49099010,9339,1,"SORBI_3006G125700","KXG26585",887
"6",49090559,49091320,762,"*","scl3_5g_peaks_in_btx623_peak_20511b",20,1.86223,4.27992,2.04889,749,"Promoter (<=1kb)",6,49089672,49099010,9339,1,"SORBI_3006G125700","KXG26585",887
"6",49103722,49104046,325,"*","scl3_5g_peaks_in_btx623_peak_20512",41,2.14983,7.46093,4.17674,270,"3' UTR",6,49100119,49104159,4041,1,"SORBI_3006G125800","EES11015",3603
"6",49108874,49109367,494,"*","scl3_5g_peaks_in_btx623_peak_20513",13,1.56881,2.94245,1.33,266,"Distal Intergenic",6,49100119,49104159,4041,1,"SORBI_3006G125800","EES11015",8755
"6",49122394,49122671,278,"*","scl3_5g_peaks_in_btx623_peak_20514",20,1.86223,4.27992,2.04889,67,"Distal Intergenic",6,49124451,49128872,4422,2,"SORBI_3006G125900","EES12405",6201
"6",49150986,49151336,351,"*","scl3_5g_peaks_in_btx623_peak_20515",30,2.00943,5.94738,3.07759,230,"Promoter (<=1kb)",6,49151115,49156158,5044,1,"SORBI_3006G126200","EES11019",0
"6",49152307,49153186,880,"*","scl3_5g_peaks_in_btx623_peak_20516a",20,1.86223,4.27992,2.04889,246,"Promoter (1-2kb)",6,49151115,49156158,5044,1,"SORBI_3006G126200","EES11019",1192
"6",49152307,49153186,880,"*","scl3_5g_peaks_in_btx623_peak_20516b",20,1.85711,4.25263,2.04889,758,"Promoter (1-2kb)",6,49151115,49156158,5044,1,"SORBI_3006G126200","EES11019",1192
"6",49159456,49159826,371,"*","scl3_5g_peaks_in_btx623_peak_20517",35,2.16539,6.62453,3.54399,306,"Distal Intergenic",6,49163049,49169784,6736,1,"SORBI_3006G126300","KXG26589",-3223
"6",49167512,49167759,248,"*","scl3_5g_peaks_in_btx623_peak_20518",18,1.81892,3.98132,1.88071,115,"Exon (KXG26589/SORBI_3006G126300, exon 10 of 15)",6,49170415,49173517,3103,1,"SORBI_3006G126400","EES11020",-2656
"6",49172523,49173085,563,"*","scl3_5g_peaks_in_btx623_peak_20519a",16,1.73741,3.55738,1.6814,227,"Exon (EES11020/SORBI_3006G126400, exon 2 of 2)",6,49170415,49173517,3103,1,"SORBI_3006G126400","EES11020",2108
"6",49172523,49173085,563,"*","scl3_5g_peaks_in_btx623_peak_20519b",21,1.86151,4.42126,2.16128,372,"Exon (EES11020/SORBI_3006G126400, exon 2 of 2)",6,49170415,49173517,3103,1,"SORBI_3006G126400","EES11020",2108
"6",49174112,49174391,280,"*","scl3_5g_peaks_in_btx623_peak_20520",32,2.12208,6.26348,3.28865,159,"Distal Intergenic",6,49170415,49173517,3103,1,"SORBI_3006G126400","EES11020",3697
"6",49193032,49193381,350,"*","scl3_5g_peaks_in_btx623_peak_20521",14,1.65701,3.09134,1.42363,84,"Exon (EES12342/SORBI_3006G126800, exon 9 of 21)",6,49187582,49189529,1948,2,"SORBI_3006G126700","EES12410",-3503
"6",49211378,49211718,341,"*","scl3_5g_peaks_in_btx623_peak_20522",24,1.85833,4.83578,2.41411,78,"Promoter (1-2kb)",6,49212987,49218039,5053,1,"SORBI_3006G127000","EES11024",-1269
"6",49232748,49233089,342,"*","scl3_5g_peaks_in_btx623_peak_20523",32,2.12208,6.26348,3.28865,208,"Downstream (<=300bp)",6,49234605,49236204,1600,2,"SORBI_3006G127300","KXG26595",3115
"6",49342719,49342981,263,"*","scl3_5g_peaks_in_btx623_peak_20524",20,1.83017,4.17847,2.03566,207,"Promoter (1-2kb)",6,49341202,49345884,4683,1,"SORBI_3006G128400","OQU81839",1517
"6",49363969,49364218,250,"*","scl3_5g_peaks_in_btx623_peak_20525",14,1.64228,3.06665,1.42363,80,"Distal Intergenic",6,49356382,49361936,5555,2,"SORBI_3006G128700","OQU81840",-2033
"6",49375380,49375960,581,"*","scl3_5g_peaks_in_btx623_peak_20526",15,1.73231,3.41315,1.56889,80,"Promoter (1-2kb)",6,49377094,49382172,5079,1,"SORBI_3006G128900","EES12419",-1134
"6",49414574,49414967,394,"*","scl3_5g_peaks_in_btx623_peak_20527",18,1.78483,3.80375,1.80967,179,"Promoter (<=1kb)",6,49415476,49422206,6731,1,"SORBI_3006G129700","EES11038",-509
"6",49462183,49462879,697,"*","scl3_5g_peaks_in_btx623_peak_20528",16,1.72919,3.45627,1.60256,129,"Promoter (1-2kb)",6,49462586,49464223,1638,2,"SORBI_3006G130300","OQU81849",1344
"6",49473887,49474468,582,"*","scl3_5g_peaks_in_btx623_peak_20529a",18,1.74366,3.88923,1.87481,85,"Exon (OQU81850/SORBI_3006G130501, exon 5 of 5)",6,49473392,49476692,3301,2,"SORBI_3006G130501","OQU81850",2224
"6",49473887,49474468,582,"*","scl3_5g_peaks_in_btx623_peak_20529b",13,1.58366,2.94058,1.32851,393,"Exon (OQU81850/SORBI_3006G130501, exon 5 of 5)",6,49473392,49476692,3301,2,"SORBI_3006G130501","OQU81850",2224
"6",49492302,49492639,338,"*","scl3_5g_peaks_in_btx623_peak_20530",27,1.97294,5.37664,2.73092,261,"Intron (EES12425/SORBI_3006G130700, intron 1 of 4)",6,49487848,49494840,6993,2,"SORBI_3006G130700","EES12425",2201
"6",49519061,49519395,335,"*","scl3_5g_peaks_in_btx623_peak_20531",24,1.94885,4.90522,2.41411,143,"Promoter (<=1kb)",6,49519271,49520472,1202,1,"SORBI_3006G130900","KXG26548",0
"6",49529204,49529669,466,"*","scl3_5g_peaks_in_btx623_peak_20532",14,1.689,3.14395,1.42363,65,"Promoter (<=1kb)",6,49530266,49535989,5724,1,"SORBI_3006G131000","OQU81853",-597
"6",49530615,49530861,247,"*","scl3_5g_peaks_in_btx623_peak_20533",15,1.73231,3.41315,1.56889,231,"Promoter (<=1kb)",6,49530266,49535989,5724,1,"SORBI_3006G131000","OQU81853",349
"6",49551603,49552273,671,"*","scl3_5g_peaks_in_btx623_peak_20534a",30,2.07877,5.91086,3.04851,108,"Exon (EES11045/SORBI_3006G131200, exon 9 of 27)",6,49548805,49562183,13379,1,"SORBI_3006G131200","OQU81855",2798
"6",49551603,49552273,671,"*","scl3_5g_peaks_in_btx623_peak_20534b",30,2.07877,5.91086,3.04851,535,"Exon (EES11045/SORBI_3006G131200, exon 9 of 27)",6,49548805,49562183,13379,1,"SORBI_3006G131200","OQU81855",2798
"6",49553896,49554184,289,"*","scl3_5g_peaks_in_btx623_peak_20535",41,2.252,7.37135,4.10021,176,"Intron (EES11045/SORBI_3006G131200, intron 14 of 26)",6,49548805,49562183,13379,1,"SORBI_3006G131200","OQU81855",5091
"6",49591040,49591639,600,"*","scl3_5g_peaks_in_btx623_peak_20536",15,1.73231,3.41315,1.56889,66,"Distal Intergenic",6,49593794,49595410,1617,1,"SORBI_3006G131600","EES11048",-2155
"6",49641534,49641824,291,"*","scl3_5g_peaks_in_btx623_peak_20537",24,1.93905,5.01272,2.49983,252,"Distal Intergenic",6,49642483,49644052,1570,2,"SORBI_3006G132400","EES12435",2228
"6",49643066,49643391,326,"*","scl3_5g_peaks_in_btx623_peak_20538",25,1.8784,5.03407,2.51807,248,"Promoter (<=1kb)",6,49642483,49644052,1570,2,"SORBI_3006G132400","EES12435",661
"6",49658349,49659044,696,"*","scl3_5g_peaks_in_btx623_peak_20539a",17,1.75966,3.61111,1.72026,71,"Promoter (1-2kb)",6,49660853,49665093,4241,1,"SORBI_3006G132800","KXG26629",-1809
"6",49658349,49659044,696,"*","scl3_5g_peaks_in_btx623_peak_20539b",17,1.76166,3.6213,1.72026,391,"Promoter (1-2kb)",6,49660853,49665093,4241,1,"SORBI_3006G132800","KXG26629",-1809
"6",49675001,49675254,254,"*","scl3_5g_peaks_in_btx623_peak_20540",14,1.689,3.14395,1.42363,11,"Promoter (1-2kb)",6,49673685,49677776,4092,1,"SORBI_3006G133100","EES11054",1316
"6",49690233,49690538,306,"*","scl3_5g_peaks_in_btx623_peak_20541",18,1.74901,3.98018,1.88071,3,"Promoter (<=1kb)",6,49689195,49690361,1167,2,"SORBI_3006G133400","KXG26631",0
"6",49713911,49714240,330,"*","scl3_5g_peaks_in_btx623_peak_20542",15,1.73231,3.41315,1.56889,66,"Promoter (1-2kb)",6,49707514,49712306,4793,2,"SORBI_3006G133700","EES12438",-1605
"6",49741817,49742129,313,"*","scl3_5g_peaks_in_btx623_peak_20543",14,1.6887,3.14249,1.42363,66,"Promoter (<=1kb)",6,49742334,49748848,6515,1,"SORBI_3006G133900","KXG26633",-205
"6",49778570,49778884,315,"*","scl3_5g_peaks_in_btx623_peak_20544",30,2.07877,5.91086,3.04851,190,"3' UTR",6,49773297,49775433,2137,2,"SORBI_3006G134400","KXG26636",-3137
"6",49780669,49781008,340,"*","scl3_5g_peaks_in_btx623_peak_20545",26,1.95687,5.28069,2.65141,97,"Exon (EES12441/SORBI_3006G134500, exon 9 of 14)",6,49779693,49784749,5057,2,"SORBI_3006G134500","OQU81868",3741
"6",49781970,49782297,328,"*","scl3_5g_peaks_in_btx623_peak_20546",20,1.86223,4.27992,2.04889,279,"Intron (EES12441/SORBI_3006G134500, intron 6 of 13)",6,49779693,49784749,5057,2,"SORBI_3006G134500","OQU81868",2452
"6",49802974,49803220,247,"*","scl3_5g_peaks_in_btx623_peak_20547",13,1.58366,2.94058,1.32851,77,"Promoter (<=1kb)",6,49801437,49802925,1489,2,"SORBI_3006G134800","EES12387",-49
"6",49807199,49807481,283,"*","scl3_5g_peaks_in_btx623_peak_20548",18,1.81892,3.98132,1.88071,196,"Promoter (1-2kb)",6,49803511,49805333,1823,2,"SORBI_3006G134900","KXG26638",-1866
"6",49852423,49852684,262,"*","scl3_5g_peaks_in_btx623_peak_20549",18,1.75958,3.85742,1.85025,81,"Promoter (<=1kb)",6,49852428,49854109,1682,1,"SORBI_3006G135550","OQU81875",0
"6",49853534,49853855,322,"*","scl3_5g_peaks_in_btx623_peak_20550",18,1.76188,3.93187,1.88071,170,"Promoter (<=1kb)",6,49851191,49853038,1848,2,"SORBI_3006G135525","OQU81876",-496
"6",49861812,49862235,424,"*","scl3_5g_peaks_in_btx623_peak_20551",18,1.81892,3.98132,1.88071,121,"Intron (OQU81879/SORBI_3006G135701, intron 1 of 1)",6,49860934,49864698,3765,2,"SORBI_3006G135701","OQU81879",2463
"6",49941408,49941721,314,"*","scl3_5g_peaks_in_btx623_peak_20552",18,1.77926,3.83861,1.83596,295,"Promoter (<=1kb)",6,49941172,49944773,3602,1,"SORBI_3006G137000","KXG26649",236
"6",49944191,49944535,345,"*","scl3_5g_peaks_in_btx623_peak_20553",18,1.79341,3.8484,1.84285,85,"Promoter (1-2kb)",6,49945717,49947909,2193,1,"SORBI_3006G137100","KXG26651",-1182
"6",49966330,49966822,493,"*","scl3_5g_peaks_in_btx623_peak_20554a",20,1.86223,4.27992,2.04889,115,"Promoter (<=1kb)",6,49960704,49966350,5647,2,"SORBI_3006G137400","KXG26652",0
"6",49966330,49966822,493,"*","scl3_5g_peaks_in_btx623_peak_20554b",16,1.73891,3.50558,1.64183,272,"Promoter (<=1kb)",6,49960704,49966350,5647,2,"SORBI_3006G137400","KXG26652",0
"6",49978508,49978771,264,"*","scl3_5g_peaks_in_btx623_peak_20555",17,1.77562,3.69234,1.72026,165,"Promoter (1-2kb)",6,49979086,49980423,1338,2,"SORBI_3006G137500","OQU81891",1652
"6",49982713,49983116,404,"*","scl3_5g_peaks_in_btx623_peak_20556",18,1.81185,3.94444,1.88071,68,"Distal Intergenic",6,49979086,49980423,1338,2,"SORBI_3006G137500","OQU81891",-2290
"6",50017637,50018091,455,"*","scl3_5g_peaks_in_btx623_peak_20557",22,1.87693,4.50673,2.2251,134,"Promoter (<=1kb)",6,50016883,50017819,937,2,"SORBI_3006G137900","OQU81896",0
"6",50026590,50026996,407,"*","scl3_5g_peaks_in_btx623_peak_20558",33,2.10407,6.35402,3.3632,165,"Exon (KXG26655/SORBI_3006G138000, exon 9 of 10)",6,50028334,50030478,2145,2,"SORBI_3006G138100","EES12457",3482
"6",50043603,50043954,352,"*","scl3_5g_peaks_in_btx623_peak_20559",14,1.689,3.14395,1.42363,65,"3' UTR",6,50047118,50052617,5500,1,"SORBI_3006G138300","KXG26657",-3164
"6",50082209,50082488,280,"*","scl3_5g_peaks_in_btx623_peak_20560",22,1.89899,4.55233,2.2251,245,"3' UTR",6,50078824,50081643,2820,1,"SORBI_3006G138500","EES11081",3385
"6",50163482,50164140,659,"*","scl3_5g_peaks_in_btx623_peak_20561",14,1.6397,3.20035,1.46668,221,"Intron (KXG26665/SORBI_3006G139400, intron 1 of 2)",6,50162202,50167114,4913,2,"SORBI_3006G139400","KXG26666",2974
"6",50185643,50186306,664,"*","scl3_5g_peaks_in_btx623_peak_20562",28,2.03546,5.56684,2.82382,95,"Distal Intergenic",6,50181507,50183156,1650,2,"SORBI_3006G139600","EES12461",-2487
"6",50216215,50217038,824,"*","scl3_5g_peaks_in_btx623_peak_20563a",13,1.63227,2.91872,1.31181,63,"Distal Intergenic",6,50219593,50222717,3125,1,"SORBI_3006G140050","OQU81912",-2555
"6",50216215,50217038,824,"*","scl3_5g_peaks_in_btx623_peak_20563b",36,2.13943,6.77553,3.67129,406,"Distal Intergenic",6,50219593,50222717,3125,1,"SORBI_3006G140050","OQU81912",-2555
"6",50221565,50221834,270,"*","scl3_5g_peaks_in_btx623_peak_20564",14,1.689,3.14395,1.42363,71,"Promoter (1-2kb)",6,50219593,50222717,3125,1,"SORBI_3006G140050","OQU81912",1972
"6",50228290,50228569,280,"*","scl3_5g_peaks_in_btx623_peak_20565",17,1.77562,3.69234,1.72026,149,"Distal Intergenic",6,50230613,50233941,3329,2,"SORBI_3006G140100","OQU81913",5372
"6",50232895,50233280,386,"*","scl3_5g_peaks_in_btx623_peak_20566",20,1.86223,4.27992,2.04889,196,"Promoter (<=1kb)",6,50230613,50233941,3329,2,"SORBI_3006G140100","OQU81913",661
"6",50280472,50280965,494,"*","scl3_5g_peaks_in_btx623_peak_20567",24,1.94885,4.90522,2.41411,314,"Intron (KXG26672/SORBI_3006G140400, intron 6 of 21)",6,50267254,50283204,15951,2,"SORBI_3006G140400","KXG26672",2239
"6",50301093,50301465,373,"*","scl3_5g_peaks_in_btx623_peak_20568",47,2.33862,8.1502,4.72479,119,"Promoter (1-2kb)",6,50291164,50302877,11714,2,"SORBI_3006G140600","KXG26674",1412
"6",50319282,50319623,342,"*","scl3_5g_peaks_in_btx623_peak_20569",22,1.81621,4.57525,2.2251,98,"Distal Intergenic",6,50326366,50331197,4832,1,"SORBI_3006G140801","OQU81918",-6743
"6",50328967,50329272,306,"*","scl3_5g_peaks_in_btx623_peak_20570",24,1.90775,4.90993,2.41745,239,"Intron (OQU81918/SORBI_3006G140801, intron 2 of 3)",6,50326366,50331197,4832,1,"SORBI_3006G140801","OQU81918",2601
"6",50337675,50337944,270,"*","scl3_5g_peaks_in_btx623_peak_20571",14,1.673,3.11927,1.42363,114,"3' UTR",6,50333695,50337953,4259,1,"SORBI_3006G141000","KXG26679",3980
"6",50353974,50354367,394,"*","scl3_5g_peaks_in_btx623_peak_20572",30,2.06084,5.9003,3.04851,119,"Exon (OQU81922/SORBI_3006G141300, exon 3 of 6)",6,50351869,50358151,6283,1,"SORBI_3006G141300","OQU81922",2105
"6",50356484,50356743,260,"*","scl3_5g_peaks_in_btx623_peak_20573",13,1.65016,3.00663,1.38018,75,"3' UTR",6,50351869,50358151,6283,1,"SORBI_3006G141300","OQU81922",4615
"6",50365062,50365363,302,"*","scl3_5g_peaks_in_btx623_peak_20574",13,1.64484,2.93075,1.32175,85,"Promoter (<=1kb)",6,50361721,50365349,3629,2,"SORBI_3006G141400","EES12472",0
"6",50377617,50378118,502,"*","scl3_5g_peaks_in_btx623_peak_20575",14,1.66864,3.09774,1.42363,125,"Exon (EES11093/SORBI_3006G141600, exon 12 of 15)",6,50373488,50379778,6291,1,"SORBI_3006G141600","EES11093",4129
"6",50385150,50385562,413,"*","scl3_5g_peaks_in_btx623_peak_20576",14,1.69174,3.21192,1.47652,78,"Promoter (<=1kb)",6,50386133,50389791,3659,1,"SORBI_3006G141800","KXG26619",-571
"6",50413695,50413965,271,"*","scl3_5g_peaks_in_btx623_peak_20577",24,1.90767,4.83203,2.41411,221,"Promoter (<=1kb)",6,50414213,50416058,1846,1,"SORBI_3006G142200","EES11097",-248
"6",50456506,50456778,273,"*","scl3_5g_peaks_in_btx623_peak_20578",20,1.86223,4.27992,2.04889,121,"Promoter (<=1kb)",6,50457749,50461839,4091,1,"SORBI_3006G142500","KXG26687",-971
"6",50461502,50461782,281,"*","scl3_5g_peaks_in_btx623_peak_20579",13,1.66401,3.02313,1.39217,77,"Promoter (<=1kb)",6,50462121,50472533,10413,1,"SORBI_3006G142600","OQU81936",-339
"6",50471532,50471874,343,"*","scl3_5g_peaks_in_btx623_peak_20580",15,1.73231,3.41315,1.56889,186,"3' UTR",6,50473496,50475554,2059,2,"SORBI_3006G142700","EES12477",3680
"6",50542359,50542810,452,"*","scl3_5g_peaks_in_btx623_peak_20581",13,1.63227,2.91872,1.31181,102,"Distal Intergenic",6,50538238,50539309,1072,1,"SORBI_3006G143000","KXG26691",4121
"6",50575888,50576522,635,"*","scl3_5g_peaks_in_btx623_peak_20582a",15,1.71009,3.3594,1.56889,117,"Promoter (<=1kb)",6,50573267,50575137,1871,2,"SORBI_3006G143400","EES12482",-751
"6",50575888,50576522,635,"*","scl3_5g_peaks_in_btx623_peak_20582b",28,2.00253,5.64072,2.88411,534,"Promoter (<=1kb)",6,50573267,50575137,1871,2,"SORBI_3006G143400","EES12482",-751
"6",50588696,50589111,416,"*","scl3_5g_peaks_in_btx623_peak_20583",15,1.73231,3.41315,1.56889,76,"Distal Intergenic",6,50591392,50602258,10867,1,"SORBI_3006G143700","OQU81943",-2281
"6",50608439,50608692,254,"*","scl3_5g_peaks_in_btx623_peak_20584",28,2.03546,5.56684,2.82382,150,"Promoter (<=1kb)",6,50605538,50609578,4041,2,"SORBI_3006G143900","EES12485",886
"6",50650293,50650713,421,"*","scl3_5g_peaks_in_btx623_peak_20585",14,1.689,3.14395,1.42363,240,"Promoter (1-2kb)",6,50648025,50652191,4167,2,"SORBI_3006G144700","EES12490",1478
"6",50712469,50712749,281,"*","scl3_5g_peaks_in_btx623_peak_20586",28,2.03546,5.56684,2.82382,129,"Intron (OQU81952/SORBI_3006G145400, intron 2 of 11)",6,50705511,50716095,10585,2,"SORBI_3006G145400","OQU81953",3346
"6",50776046,50776393,348,"*","scl3_5g_peaks_in_btx623_peak_20587",24,1.94885,4.90522,2.41411,81,"3' UTR",6,50775702,50780192,4491,2,"SORBI_3006G145800","EES12502",3799
"6",50790879,50791202,324,"*","scl3_5g_peaks_in_btx623_peak_20588",17,1.77562,3.69234,1.72026,114,"Exon (OQU81967/SORBI_3006G145901, exon 3 of 12)",6,50785877,50795359,9483,2,"SORBI_3006G145901","OQU81967",4157
"6",50798497,50798753,257,"*","scl3_5g_peaks_in_btx623_peak_20589",20,1.77854,4.21597,2.04889,228,"Exon (EES12505/SORBI_3006G146000, exon 4 of 11)",6,50796167,50801805,5639,2,"SORBI_3006G146000","EES12505",3052
"6",50824076,50824371,296,"*","scl3_5g_peaks_in_btx623_peak_20590",19,1.79712,4.06478,1.94602,122,"Promoter (1-2kb)",6,50823066,50826290,3225,1,"SORBI_3006G146300","EES11112",1010
"6",50827568,50827986,419,"*","scl3_5g_peaks_in_btx623_peak_20591",21,1.87734,4.43473,2.16979,224,"Promoter (1-2kb)",6,50827432,50829912,2481,2,"SORBI_3006G146400","OQU81969",1926
"6",50831253,50831519,267,"*","scl3_5g_peaks_in_btx623_peak_20592",15,1.65813,3.40214,1.56889,74,"Promoter (1-2kb)",6,50824871,50830147,5277,2,"SORBI_3006G146400","OQU81972",-1106
"6",50836783,50837295,513,"*","scl3_5g_peaks_in_btx623_peak_20593",13,1.63981,2.90652,1.30287,70,"Promoter (<=1kb)",6,50835859,50842032,6174,1,"SORBI_3006G146600","OQU81974",924
"6",50838623,50839040,418,"*","scl3_5g_peaks_in_btx623_peak_20594",13,1.64255,2.91971,1.31247,78,"Promoter (1-2kb)",6,50840508,50842033,1526,1,"SORBI_3006G146600","OQU81975",-1468
"6",50856321,50856816,496,"*","scl3_5g_peaks_in_btx623_peak_20595",20,1.86223,4.27992,2.04889,76,"Promoter (1-2kb)",6,50855833,50858144,2312,2,"SORBI_3006G147000","EES12512",1328
"6",50873628,50874229,602,"*","scl3_5g_peaks_in_btx623_peak_20596",14,1.66864,3.09774,1.42363,81,"Exon (KXG26718/SORBI_3006G147300, exon 7 of 9)",6,50872688,50876412,3725,2,"SORBI_3006G147300","KXG26718",2183
"6",50922620,50922898,279,"*","scl3_5g_peaks_in_btx623_peak_20597",19,1.80531,4.04356,1.92871,99,"3' UTR",6,50922630,50925976,3347,2,"SORBI_3006G147600","KXG26721",3078
"6",50944062,50944429,368,"*","scl3_5g_peaks_in_btx623_peak_20598",56,2.36056,9.16886,5.60969,249,"Exon (OQU81979/SORBI_3006G147800, exon 2 of 2)",6,50941894,50945361,3468,1,"SORBI_3006G147800","OQU81979",2168
"6",50967021,50967329,309,"*","scl3_5g_peaks_in_btx623_peak_20599",18,1.81892,3.98132,1.88071,132,"Distal Intergenic",6,50959448,50962420,2973,2,"SORBI_3006G148000","EES12516",-4601
"6",50974937,50975512,576,"*","scl3_5g_peaks_in_btx623_peak_20600",38,2.20869,6.99387,3.81338,145,"3' UTR",6,50974907,50979406,4500,2,"SORBI_3006G148100","EES12517",3894
"6",50977379,50978009,631,"*","scl3_5g_peaks_in_btx623_peak_20601",14,1.66885,3.20308,1.46897,272,"Promoter (1-2kb)",6,50974907,50979406,4500,2,"SORBI_3006G148100","EES12517",1397
"6",51006115,51006534,420,"*","scl3_5g_peaks_in_btx623_peak_20602",15,1.65251,3.42045,1.57394,120,"Distal Intergenic",6,51007702,51011255,3554,2,"SORBI_3006G148400","EES12518",4721
"6",51010859,51011275,417,"*","scl3_5g_peaks_in_btx623_peak_20603",18,1.81892,3.98132,1.88071,113,"Promoter (<=1kb)",6,51007702,51011255,3554,2,"SORBI_3006G148400","EES12518",0
"6",51035566,51035925,360,"*","scl3_5g_peaks_in_btx623_peak_20604",18,1.81892,3.98132,1.88071,143,"Distal Intergenic",6,51028693,51033225,4533,2,"SORBI_3006G148700","EES12520",-2341
"6",51048190,51048541,352,"*","scl3_5g_peaks_in_btx623_peak_20605",18,1.71153,3.9866,1.88557,192,"Distal Intergenic",6,51039816,51042905,3090,2,"SORBI_3006G148800","EES12521",-5285
"6",51057306,51057647,342,"*","scl3_5g_peaks_in_btx623_peak_20606",17,1.77562,3.69234,1.72026,121,"Promoter (<=1kb)",6,51053477,51056309,2833,2,"SORBI_3006G148900","OQU81984",-997
"6",51060070,51060497,428,"*","scl3_5g_peaks_in_btx623_peak_20607",18,1.81892,3.98132,1.88071,281,"Distal Intergenic",6,51053477,51056309,2833,2,"SORBI_3006G148900","OQU81984",-3761
"6",51069721,51070059,339,"*","scl3_5g_peaks_in_btx623_peak_20608",18,1.81892,3.98132,1.88071,77,"Promoter (<=1kb)",6,51068576,51070687,2112,2,"SORBI_3006G149101","OQU81985",628
"6",51079796,51080098,303,"*","scl3_5g_peaks_in_btx623_peak_20609",13,1.62911,2.95129,1.33761,72,"Distal Intergenic",6,51083274,51087226,3953,1,"SORBI_3006G149300","EES11120",-3176
"6",51088705,51089131,427,"*","scl3_5g_peaks_in_btx623_peak_20610",54,2.42523,8.96,5.41761,129,"Promoter (1-2kb)",6,51090460,51095701,5242,1,"SORBI_3006G149400","EES11121",-1329
"6",51101448,51101795,348,"*","scl3_5g_peaks_in_btx623_peak_20611",27,1.97821,5.40811,2.75491,173,"Distal Intergenic",6,51096572,51098551,1980,2,"SORBI_3006G149500","OQU81991",-2897
"6",51103522,51103858,337,"*","scl3_5g_peaks_in_btx623_peak_20612",30,2.07877,5.91086,3.04851,119,"Distal Intergenic",6,51105992,51108790,2799,1,"SORBI_3006G149600","KXG26729",-2134
"6",51139471,51139918,448,"*","scl3_5g_peaks_in_btx623_peak_20613",21,1.83021,4.45509,2.18702,249,"Promoter (1-2kb)",6,51141819,51143354,1536,1,"SORBI_3006G150001","OQU81994",-1901
"6",51161200,51161460,261,"*","scl3_5g_peaks_in_btx623_peak_20614",20,1.86223,4.27992,2.04889,114,"Promoter (1-2kb)",6,51159287,51162675,3389,1,"SORBI_3006G150600","OQU81996",1913
"6",51171760,51172170,411,"*","scl3_5g_peaks_in_btx623_peak_20615",18,1.81892,3.98132,1.88071,72,"Intron (KXG26736/SORBI_3006G150800, intron 1 of 2)",6,51169152,51174294,5143,2,"SORBI_3006G150800","KXG26736",2124
"6",51195586,51196371,786,"*","scl3_5g_peaks_in_btx623_peak_20616a",22,1.86208,4.49696,2.22092,66,"Promoter (<=1kb)",6,51194675,51196318,1644,1,"SORBI_3006G151100","KXG26739",911
"6",51195586,51196371,786,"*","scl3_5g_peaks_in_btx623_peak_20616b",13,1.63674,2.94069,1.32851,352,"Promoter (<=1kb)",6,51194675,51196318,1644,1,"SORBI_3006G151100","KXG26739",911
"6",51217638,51217914,277,"*","scl3_5g_peaks_in_btx623_peak_20617",20,1.85817,4.25829,2.04889,144,"Distal Intergenic",6,51212080,51213599,1520,2,"SORBI_3006G151300","KXG26740",-4039
"6",51232368,51233001,634,"*","scl3_5g_peaks_in_btx623_peak_20618a",13,1.60042,3.03248,1.39986,289,"Promoter (<=1kb)",6,51231515,51232981,1467,1,"SORBI_3006G151600","KXG26678",853
"6",51232368,51233001,634,"*","scl3_5g_peaks_in_btx623_peak_20618b",13,1.64026,2.90871,1.30423,409,"Promoter (<=1kb)",6,51231515,51232981,1467,1,"SORBI_3006G151600","KXG26678",853
"6",51258597,51258905,309,"*","scl3_5g_peaks_in_btx623_peak_20619",17,1.77562,3.69234,1.72026,75,"Distal Intergenic",6,51253987,51255100,1114,2,"SORBI_3006G151800","EES12531",-3497
"6",51276993,51277291,299,"*","scl3_5g_peaks_in_btx623_peak_20620",32,2.12208,6.26348,3.28865,92,"Promoter (1-2kb)",6,51275259,51275700,442,2,"SORBI_3006G152100","KXG26746",-1293
"6",51305577,51305885,309,"*","scl3_5g_peaks_in_btx623_peak_20621",20,1.86223,4.27992,2.04889,142,"Promoter (<=1kb)",6,51306815,51310968,4154,1,"SORBI_3006G152600","EES11137",-930
"6",51352551,51352848,298,"*","scl3_5g_peaks_in_btx623_peak_20622",38,2.20869,6.99387,3.81338,162,"Distal Intergenic",6,51357058,51363410,6353,1,"SORBI_3006G153400","KXG26754",-4210
"6",51361608,51361924,317,"*","scl3_5g_peaks_in_btx623_peak_20623",23,1.91339,4.70879,2.3228,249,"Exon (KXG26754/SORBI_3006G153400, exon 8 of 14)",6,51357058,51363410,6353,1,"SORBI_3006G153400","KXG26754",4550
"6",51366618,51367111,494,"*","scl3_5g_peaks_in_btx623_peak_20624",14,1.61782,3.22129,1.48393,292,"Promoter (<=1kb)",6,51364726,51367520,2795,2,"SORBI_3006G153500","KXG26686",409
"6",51423814,51424170,357,"*","scl3_5g_peaks_in_btx623_peak_20625",20,1.81965,4.3253,2.08291,78,"Promoter (<=1kb)",6,51423542,51424842,1301,2,"SORBI_3006G154500","EES12539",672
"6",51427884,51428187,304,"*","scl3_5g_peaks_in_btx623_peak_20626",39,2.18591,7.17695,3.96944,240,"Distal Intergenic",6,51423542,51424842,1301,2,"SORBI_3006G154500","EES12539",-3042
"6",51451678,51451926,249,"*","scl3_5g_peaks_in_btx623_peak_20627",20,1.86223,4.27992,2.04889,180,"Promoter (<=1kb)",6,51452588,51455947,3360,1,"SORBI_3006G155000","EES11149",-662
"6",51453642,51454369,728,"*","scl3_5g_peaks_in_btx623_peak_20628a",22,1.88737,4.63987,2.26704,73,"Promoter (<=1kb)",6,51449740,51452972,3233,2,"SORBI_3006G154900","EES12541",-670
"6",51453642,51454369,728,"*","scl3_5g_peaks_in_btx623_peak_20628b",22,1.90554,4.58794,2.2251,364,"Promoter (<=1kb)",6,51449740,51452972,3233,2,"SORBI_3006G154900","EES12541",-670
"6",51496780,51497139,360,"*","scl3_5g_peaks_in_btx623_peak_20629",15,1.73231,3.41315,1.56889,349,"Promoter (1-2kb)",6,51496087,51498666,2580,2,"SORBI_3006G155800","EES12543",1527
"6",51499504,51499768,265,"*","scl3_5g_peaks_in_btx623_peak_20630",23,1.85806,4.76225,2.36507,232,"Promoter (<=1kb)",6,51496087,51498666,2580,2,"SORBI_3006G155800","EES12543",-838
"6",51535797,51536046,250,"*","scl3_5g_peaks_in_btx623_peak_20631",31,1.98958,6.07822,3.18642,116,"Distal Intergenic",6,51539971,51540800,830,2,"SORBI_3006G156200","KXG26768",4754
"6",51538417,51538710,294,"*","scl3_5g_peaks_in_btx623_peak_20632",22,1.87176,4.47808,2.20476,85,"Distal Intergenic",6,51539971,51540800,830,2,"SORBI_3006G156200","KXG26768",2090
"6",51546717,51547143,427,"*","scl3_5g_peaks_in_btx623_peak_20633",20,1.86223,4.27992,2.04889,68,"Distal Intergenic",6,51550119,51555672,5554,1,"SORBI_3006G156300","EES11157",-2976
"6",51611361,51611624,264,"*","scl3_5g_peaks_in_btx623_peak_20634",17,1.77562,3.69234,1.72026,102,"Distal Intergenic",6,51620002,51620819,818,1,"SORBI_3006G157200","EES11164",-8378
"6",51616105,51616446,342,"*","scl3_5g_peaks_in_btx623_peak_20635",22,1.90554,4.58794,2.2251,283,"Distal Intergenic",6,51620002,51620819,818,1,"SORBI_3006G157200","EES11164",-3556
"6",51633587,51634203,617,"*","scl3_5g_peaks_in_btx623_peak_20636a",17,1.77562,3.69234,1.72026,110,"Promoter (1-2kb)",6,51628376,51632010,3635,2,"SORBI_3006G157500","EES12550",-1577
"6",51633587,51634203,617,"*","scl3_5g_peaks_in_btx623_peak_20636b",14,1.689,3.14395,1.42363,456,"Promoter (1-2kb)",6,51628376,51632010,3635,2,"SORBI_3006G157500","EES12550",-1577
"6",51647681,51647973,293,"*","scl3_5g_peaks_in_btx623_peak_20637",13,1.64945,2.95293,1.3387,61,"Promoter (1-2kb)",6,51642270,51646342,4073,2,"SORBI_3006G157600","EES12552",-1339
"6",51654766,51655015,250,"*","scl3_5g_peaks_in_btx623_peak_20638",13,1.63773,2.99447,1.37125,114,"Promoter (1-2kb)",6,51653753,51654781,1029,1,"SORBI_3006G157800","EES11166",1013
"6",51656078,51656329,252,"*","scl3_5g_peaks_in_btx623_peak_20639",26,1.99216,5.23157,2.61184,126,"Distal Intergenic",6,51653753,51654781,1029,1,"SORBI_3006G157800","EES11166",2325
"6",51659991,51660624,634,"*","scl3_5g_peaks_in_btx623_peak_20640a",24,1.94885,4.90522,2.41411,76,"Promoter (1-2kb)",6,51658860,51661452,2593,1,"SORBI_3006G157900","EES11168",1131
"6",51659991,51660624,634,"*","scl3_5g_peaks_in_btx623_peak_20640b",33,2.12062,6.35523,3.3638,445,"Promoter (1-2kb)",6,51658860,51661452,2593,1,"SORBI_3006G157900","EES11168",1131
"6",51664990,51665387,398,"*","scl3_5g_peaks_in_btx623_peak_20641",14,1.67287,3.06593,1.42363,68,"Promoter (<=1kb)",6,51665111,51670103,4993,1,"SORBI_3006G158100","OQU82015",0
"6",51680137,51680383,247,"*","scl3_5g_peaks_in_btx623_peak_20642",18,1.78513,3.86978,1.85971,199,"Promoter (<=1kb)",6,51680851,51683958,3108,1,"SORBI_3006G158332","OQU82017",-468
"6",51699496,51699859,364,"*","scl3_5g_peaks_in_btx623_peak_20643",19,1.81517,4.09706,1.97196,320,"Distal Intergenic",6,51704535,51706555,2021,1,"SORBI_3006G158600","EES11173",-4676
"6",51703483,51703759,277,"*","scl3_5g_peaks_in_btx623_peak_20644",19,1.81528,4.09765,1.97196,87,"Promoter (<=1kb)",6,51704535,51706555,2021,1,"SORBI_3006G158600","EES11173",-776
"6",51712359,51712692,334,"*","scl3_5g_peaks_in_btx623_peak_20645",18,1.76188,3.93187,1.88071,98,"Promoter (1-2kb)",6,51710865,51712936,2072,1,"SORBI_3006G158800","EES11175",1494
"6",51719879,51720183,305,"*","scl3_5g_peaks_in_btx623_peak_20646",24,1.94885,4.90522,2.41411,206,"Promoter (<=1kb)",6,51718519,51720006,1488,2,"SORBI_3006G159000","EES12556",0
"6",51721394,51721646,253,"*","scl3_5g_peaks_in_btx623_peak_20647",14,1.689,3.14395,1.42363,112,"Promoter (1-2kb)",6,51718519,51720006,1488,2,"SORBI_3006G159000","EES12556",-1388
"6",51727645,51727917,273,"*","scl3_5g_peaks_in_btx623_peak_20648",14,1.65968,3.10475,1.42363,65,"Distal Intergenic",6,51718519,51720006,1488,2,"SORBI_3006G159000","EES12556",-7639
"6",51735923,51736179,257,"*","scl3_5g_peaks_in_btx623_peak_20649",29,2.02156,5.66656,2.90522,135,"Distal Intergenic",6,51718519,51720006,1488,2,"SORBI_3006G159000","EES12556",-15917
"6",51777427,51777735,309,"*","scl3_5g_peaks_in_btx623_peak_20650",17,1.77562,3.69234,1.72026,149,"Distal Intergenic",6,51772622,51774678,2057,1,"SORBI_3006G159200","EES11178",4805
"6",51784234,51784633,400,"*","scl3_5g_peaks_in_btx623_peak_20651",14,1.689,3.14395,1.42363,88,"Intron (EES12557/SORBI_3006G159300, intron 1 of 4)",6,51782324,51786830,4507,2,"SORBI_3006G159300","EES12557",2197
"6",51829298,51829620,323,"*","scl3_5g_peaks_in_btx623_peak_20652",14,1.66864,3.09774,1.42363,65,"Exon (EES12558/SORBI_3006G160200, exon 8 of 9)",6,51829014,51831885,2872,2,"SORBI_3006G160200","EES12559",2265
"6",51852647,51852960,314,"*","scl3_5g_peaks_in_btx623_peak_20653",13,1.61395,2.96824,1.35108,71,"Promoter (<=1kb)",6,51849060,51851987,2928,2,"SORBI_3006G160600","OQU82022",-660
"6",51866233,51866702,470,"*","scl3_5g_peaks_in_btx623_peak_20654",16,1.73404,3.48085,1.62135,76,"Distal Intergenic",6,51868192,51871185,2994,2,"SORBI_3006G160800","EES12563",4483
"6",51868415,51868716,302,"*","scl3_5g_peaks_in_btx623_peak_20655",18,1.79351,3.9143,1.88071,209,"3' UTR",6,51868192,51871185,2994,2,"SORBI_3006G160800","EES12563",2469
"6",51878319,51878781,463,"*","scl3_5g_peaks_in_btx623_peak_20656",13,1.63773,2.99447,1.37125,80,"Exon (OQU82026/SORBI_3006G160900, exon 2 of 3)",6,51877597,51882800,5204,2,"SORBI_3006G160900","EES12564",4019
"6",51883030,51883347,318,"*","scl3_5g_peaks_in_btx623_peak_20657",26,1.99216,5.23157,2.61184,103,"Promoter (<=1kb)",6,51876066,51882814,6749,2,"SORBI_3006G160900","OQU82026",-216
"6",51949503,51949770,268,"*","scl3_5g_peaks_in_btx623_peak_20658",14,1.689,3.14395,1.42363,121,"Distal Intergenic",6,51951834,51953383,1550,2,"SORBI_3006G161800","EES12569",3613
"6",51960042,51960344,303,"*","scl3_5g_peaks_in_btx623_peak_20659",28,2.03546,5.56684,2.82382,152,"3' UTR",6,51959620,51964254,4635,2,"SORBI_3006G161900","EES12570",3910
"6",51967812,51968087,276,"*","scl3_5g_peaks_in_btx623_peak_20660",22,1.90554,4.58794,2.2251,188,"Distal Intergenic",6,51959620,51964254,4635,2,"SORBI_3006G161900","EES12570",-3558
"6",51974952,51975361,410,"*","scl3_5g_peaks_in_btx623_peak_20661",24,1.9347,4.98771,2.4804,112,"Exon (KXG26790/SORBI_3006G162000, exon 8 of 13)",6,51972556,51978459,5904,2,"SORBI_3006G162000","KXG26790",3098
"6",51997653,51997949,297,"*","scl3_5g_peaks_in_btx623_peak_20662",22,1.80561,4.5097,2.2251,192,"Promoter (<=1kb)",6,51993333,51998594,5262,2,"SORBI_3006G162300","OQU82032",645
"6",52019538,52019889,352,"*","scl3_5g_peaks_in_btx623_peak_20663",14,1.689,3.14395,1.42363,81,"Promoter (1-2kb)",6,52018691,52020925,2235,2,"SORBI_3006G162600","KXG26797",1036
"6",52025188,52025917,730,"*","scl3_5g_peaks_in_btx623_peak_20664a",26,1.99216,5.23157,2.61184,368,"Distal Intergenic",6,52018691,52020925,2235,2,"SORBI_3006G162600","KXG26797",-4263
"6",52025188,52025917,730,"*","scl3_5g_peaks_in_btx623_peak_20664b",32,2.12208,6.26348,3.28865,589,"Distal Intergenic",6,52018691,52020925,2235,2,"SORBI_3006G162600","KXG26797",-4263
"6",52028002,52028369,368,"*","scl3_5g_peaks_in_btx623_peak_20665",14,1.689,3.14395,1.42363,65,"Distal Intergenic",6,52031300,52032786,1487,1,"SORBI_3006G162750","OQU82035",-2931
"6",52049817,52050111,295,"*","scl3_5g_peaks_in_btx623_peak_20666",15,1.72804,3.39192,1.56889,72,"Distal Intergenic",6,52042608,52046659,4052,1,"SORBI_3006G162800","KXG26799",7209
"6",52051581,52051916,336,"*","scl3_5g_peaks_in_btx623_peak_20667",15,1.67614,3.45164,1.59894,135,"Distal Intergenic",6,52056254,52060540,4287,2,"SORBI_3006G163000","OQU82037",8624
"6",52099222,52099603,382,"*","scl3_5g_peaks_in_btx623_peak_20668",20,1.86223,4.27992,2.04889,83,"Promoter (1-2kb)",6,52091479,52098020,6542,2,"SORBI_3006G163300","OQU82042",-1202
"6",52123151,52123557,407,"*","scl3_5g_peaks_in_btx623_peak_20669",21,1.83745,4.35788,2.10949,88,"Distal Intergenic",6,52112159,52112748,590,2,"SORBI_3006G163501","OQU82044",-10403
"6",52140719,52141316,598,"*","scl3_5g_peaks_in_btx623_peak_20670",18,1.81892,3.98132,1.88071,373,"Promoter (1-2kb)",6,52136560,52139127,2568,2,"SORBI_3006G163650","OQU82049",-1592
"6",52148479,52148897,419,"*","scl3_5g_peaks_in_btx623_peak_20671",24,1.89727,4.84841,2.41411,95,"Distal Intergenic",6,52154246,52154653,408,2,"SORBI_3006G163700","KXG26808",5756
"6",52188877,52189166,290,"*","scl3_5g_peaks_in_btx623_peak_20672",14,1.689,3.14395,1.42363,71,"Exon (OQU82052/SORBI_3006G164200, exon 3 of 7)",6,52187352,52191464,4113,2,"SORBI_3006G164200","OQU82053",2298
"6",52195087,52195500,414,"*","scl3_5g_peaks_in_btx623_peak_20673",14,1.66931,3.10101,1.42363,244,"Distal Intergenic",6,52186068,52192742,6675,2,"SORBI_3006G164200","OQU82054",-2345
"6",52209602,52209871,270,"*","scl3_5g_peaks_in_btx623_peak_20674",18,1.81892,3.98132,1.88071,135,"3' UTR",6,52210023,52212590,2568,2,"SORBI_3006G164500","EES12581",2719
"6",52210557,52210995,439,"*","scl3_5g_peaks_in_btx623_peak_20675",15,1.71388,3.43548,1.58527,248,"Promoter (1-2kb)",6,52210023,52212590,2568,2,"SORBI_3006G164500","EES12581",1595
"6",52217749,52218164,416,"*","scl3_5g_peaks_in_btx623_peak_20676",13,1.63227,2.91872,1.31181,192,"Distal Intergenic",6,52210023,52212590,2568,2,"SORBI_3006G164500","EES12581",-5159
"6",52229412,52230055,644,"*","scl3_5g_peaks_in_btx623_peak_20677a",18,1.77613,3.88542,1.87254,260,"Distal Intergenic",6,52226777,52227920,1144,1,"SORBI_3006G164650","OQU82057",2635
"6",52229412,52230055,644,"*","scl3_5g_peaks_in_btx623_peak_20677b",32,2.10181,6.14347,3.24193,506,"Distal Intergenic",6,52226777,52227920,1144,1,"SORBI_3006G164650","OQU82057",2635
"6",52250288,52250702,415,"*","scl3_5g_peaks_in_btx623_peak_20678",17,1.77562,3.69234,1.72026,103,"Promoter (1-2kb)",6,52245837,52251707,5871,2,"SORBI_3006G164900","KXG26816",1005
"6",52273807,52274350,544,"*","scl3_5g_peaks_in_btx623_peak_20679",23,1.92001,4.74548,2.35084,71,"Downstream (<=300bp)",6,52277303,52282291,4989,1,"SORBI_3006G165100","OQU82063",-2953
"6",52327612,52327922,311,"*","scl3_5g_peaks_in_btx623_peak_20680",24,1.94885,4.90522,2.41411,144,"Promoter (<=1kb)",6,52323626,52326718,3093,2,"SORBI_3006G165800","EES12588",-894
"6",52340374,52340648,275,"*","scl3_5g_peaks_in_btx623_peak_20681",26,1.99216,5.23157,2.61184,216,"Distal Intergenic",6,52343428,52346458,3031,2,"SORBI_3006G165900","EES12591",5810
"6",52365421,52365805,385,"*","scl3_5g_peaks_in_btx623_peak_20682",24,1.94627,4.89093,2.41411,98,"Distal Intergenic",6,52353442,52359462,6021,2,"SORBI_3006G166100","KXG26822",-5959
"6",52366831,52367085,255,"*","scl3_5g_peaks_in_btx623_peak_20683",28,2.01822,5.55733,2.82382,123,"Distal Intergenic",6,52353442,52359462,6021,2,"SORBI_3006G166100","KXG26822",-7369
"6",52455278,52455852,575,"*","scl3_5g_peaks_in_btx623_peak_20684",13,1.59318,2.94872,1.33543,78,"Promoter (<=1kb)",6,52455019,52459730,4712,1,"SORBI_3006G167400","EES11210",259
"6",52460801,52461103,303,"*","scl3_5g_peaks_in_btx623_peak_20685",22,1.90554,4.58794,2.2251,217,"Exon (OQU82075/SORBI_3006G167500, exon 9 of 9)",6,52455019,52459730,4712,1,"SORBI_3006G167400","EES11210",5782
"6",52469083,52469587,505,"*","scl3_5g_peaks_in_btx623_peak_20686",17,1.77562,3.69234,1.72026,142,"Promoter (1-2kb)",6,52458777,52468053,9277,2,"SORBI_3006G167500","OQU82075",-1030
"6",52472363,52472795,433,"*","scl3_5g_peaks_in_btx623_peak_20687a",14,1.689,3.14395,1.42363,66,"Exon (EES12606/SORBI_3006G167600, exon 9 of 11)",6,52458777,52468053,9277,2,"SORBI_3006G167500","OQU82075",-4310
"6",52472363,52472795,433,"*","scl3_5g_peaks_in_btx623_peak_20687b",18,1.81892,3.98132,1.88071,368,"Exon (EES12606/SORBI_3006G167600, exon 9 of 11)",6,52458777,52468053,9277,2,"SORBI_3006G167500","OQU82075",-4310
"6",52481503,52481781,279,"*","scl3_5g_peaks_in_btx623_peak_20688",13,1.63738,2.99272,1.3699,83,"Promoter (<=1kb)",6,52481186,52482435,1250,2,"SORBI_3006G167700","EES12607",654
"6",52492416,52492707,292,"*","scl3_5g_peaks_in_btx623_peak_20689",20,1.76824,4.1547,2.01691,134,"Distal Intergenic",6,52483606,52486369,2764,2,"SORBI_3006G167800","OQU82077",-6047
"6",52495264,52495890,627,"*","scl3_5g_peaks_in_btx623_peak_20690a",18,1.81892,3.98132,1.88071,108,"Distal Intergenic",6,52483606,52486369,2764,2,"SORBI_3006G167800","OQU82077",-8895
"6",52495264,52495890,627,"*","scl3_5g_peaks_in_btx623_peak_20690b",30,2.07877,5.91086,3.04851,432,"Distal Intergenic",6,52483606,52486369,2764,2,"SORBI_3006G167800","OQU82077",-8895
"6",52496801,52497077,277,"*","scl3_5g_peaks_in_btx623_peak_20691",17,1.71258,3.71163,1.73488,247,"Distal Intergenic",6,52483606,52486369,2764,2,"SORBI_3006G167800","OQU82077",-10432
"6",52517123,52517400,278,"*","scl3_5g_peaks_in_btx623_peak_20692",19,1.81023,4.07023,1.95024,251,"Promoter (<=1kb)",6,52514538,52518323,3786,2,"SORBI_3006G167850","OQU82079",923
"6",52527347,52527614,268,"*","scl3_5g_peaks_in_btx623_peak_20693",28,2.03546,5.56684,2.82382,230,"Promoter (<=1kb)",6,52528163,52529167,1005,1,"SORBI_3006G168000","KXG26835",-549
"6",52557194,52557728,535,"*","scl3_5g_peaks_in_btx623_peak_20694",18,1.81892,3.98132,1.88071,81,"Promoter (<=1kb)",6,52557698,52559012,1315,1,"SORBI_3006G168200","EES11214",0
"6",52568206,52568945,740,"*","scl3_5g_peaks_in_btx623_peak_20695a",28,2.03009,5.62673,2.87203,109,"Distal Intergenic",6,52571969,52575086,3118,1,"SORBI_3006G168300","EES11215",-3024
"6",52568206,52568945,740,"*","scl3_5g_peaks_in_btx623_peak_20695b",24,1.91693,4.96378,2.46008,585,"Distal Intergenic",6,52571969,52575086,3118,1,"SORBI_3006G168300","EES11215",-3024
"6",52580621,52580895,275,"*","scl3_5g_peaks_in_btx623_peak_20696",44,2.15213,7.78691,4.42977,135,"Promoter (<=1kb)",6,52580468,52583499,3032,1,"SORBI_3006G168400","EES11216",153
"6",52640143,52640625,483,"*","scl3_5g_peaks_in_btx623_peak_20697",20,1.8363,4.2816,2.04889,93,"Promoter (<=1kb)",6,52641135,52643059,1925,1,"SORBI_3006G169700","EES11224",-510
"6",52668795,52669072,278,"*","scl3_5g_peaks_in_btx623_peak_20698",22,1.90554,4.58794,2.2251,121,"Promoter (<=1kb)",6,52669865,52670842,978,1,"SORBI_3006G169900","OQU82086",-793
"6",52672713,52673011,299,"*","scl3_5g_peaks_in_btx623_peak_20699",20,1.86223,4.27992,2.04889,189,"Promoter (1-2kb)",6,52673161,52674189,1029,2,"SORBI_3006G169950","OQU82087",1178
"6",52718162,52718562,401,"*","scl3_5g_peaks_in_btx623_peak_20700",18,1.77869,3.9629,1.88071,133,"Promoter (<=1kb)",6,52716238,52718634,2397,2,"SORBI_3006G170400","KXG26850",72
"6",52731316,52731799,484,"*","scl3_5g_peaks_in_btx623_peak_20701a",13,1.66401,3.02313,1.39217,74,"Promoter (<=1kb)",6,52726560,52731096,4537,2,"SORBI_3006G170700","KXG26851",-220
"6",52731316,52731799,484,"*","scl3_5g_peaks_in_btx623_peak_20701b",14,1.689,3.14395,1.42363,243,"Promoter (<=1kb)",6,52726560,52731096,4537,2,"SORBI_3006G170700","KXG26851",-220
"6",52782975,52783882,908,"*","scl3_5g_peaks_in_btx623_peak_20702a",13,1.62058,2.90862,1.30423,140,"Promoter (<=1kb)",6,52782206,52784743,2538,1,"SORBI_3006G171500","EES11237",769
"6",52782975,52783882,908,"*","scl3_5g_peaks_in_btx623_peak_20702b",22,1.86752,4.60081,2.23601,325,"Promoter (<=1kb)",6,52782206,52784743,2538,1,"SORBI_3006G171500","EES11237",769
"6",52782975,52783882,908,"*","scl3_5g_peaks_in_btx623_peak_20702c",28,2.01593,5.63304,2.87762,742,"Promoter (<=1kb)",6,52782206,52784743,2538,1,"SORBI_3006G171500","EES11237",769
"6",52804907,52805159,253,"*","scl3_5g_peaks_in_btx623_peak_20703",25,1.95977,5.04888,2.53007,154,"3' UTR",6,52806174,52807715,1542,2,"SORBI_3006G171801","OQU82097",2556
"6",52868583,52869006,424,"*","scl3_5g_peaks_in_btx623_peak_20704",15,1.70538,3.33555,1.56889,94,"Promoter (<=1kb)",6,52868314,52869533,1220,2,"SORBI_3006G172800","EES12624",527
"6",52892010,52892261,252,"*","scl3_5g_peaks_in_btx623_peak_20705",32,2.08548,6.14319,3.24193,119,"Distal Intergenic",6,52895512,52897745,2234,2,"SORBI_3006G173000","OQU82103",5484
"6",52922815,52923272,458,"*","scl3_5g_peaks_in_btx623_peak_20706",26,1.9844,5.18786,2.61184,165,"Exon (OQU82107/SORBI_3006G173200, exon 15 of 28)",6,52912051,52935570,23520,2,"SORBI_3006G173200","OQU82107",12298
"6",52940071,52940431,361,"*","scl3_5g_peaks_in_btx623_peak_20707",14,1.689,3.14395,1.42363,224,"Distal Intergenic",6,52942752,52944140,1389,2,"SORBI_3006G173400","EES12628",3709
"6",52941766,52942152,387,"*","scl3_5g_peaks_in_btx623_peak_20708",17,1.77562,3.69234,1.72026,87,"Promoter (1-2kb)",6,52942752,52944140,1389,2,"SORBI_3006G173400","EES12628",1988
"6",52943036,52943284,249,"*","scl3_5g_peaks_in_btx623_peak_20709",40,2.19179,7.21467,4.00203,124,"Promoter (<=1kb)",6,52942752,52944140,1389,2,"SORBI_3006G173400","EES12628",856
"6",52946238,52946572,335,"*","scl3_5g_peaks_in_btx623_peak_20710",18,1.79201,3.84114,1.8362,76,"Promoter (1-2kb)",6,52944434,52947794,3361,2,"SORBI_3006G173500","EES12629",1222
"6",52956552,52956934,383,"*","scl3_5g_peaks_in_btx623_peak_20711",20,1.86223,4.27992,2.04889,67,"Distal Intergenic",6,52947920,52951389,3470,2,"SORBI_3006G173600","KXG26863",-5163
"6",52960094,52960781,688,"*","scl3_5g_peaks_in_btx623_peak_20712",26,1.99216,5.23157,2.61184,144,"Distal Intergenic",6,52964529,52972943,8415,1,"SORBI_3006G173700","EES11247",-3748
"6",52978562,52978915,354,"*","scl3_5g_peaks_in_btx623_peak_20713",20,1.86223,4.27992,2.04889,103,"Promoter (1-2kb)",6,52976983,52983018,6036,1,"SORBI_3006G173800","OQU82109",1579
"6",53024221,53024806,586,"*","scl3_5g_peaks_in_btx623_peak_20714a",20,1.83141,4.25454,2.04889,78,"Promoter (1-2kb)",6,53021800,53023200,1401,2,"SORBI_3006G174600","OQU82113",-1021
"6",53024221,53024806,586,"*","scl3_5g_peaks_in_btx623_peak_20714b",22,1.78056,4.67195,2.29297,446,"Promoter (1-2kb)",6,53021800,53023200,1401,2,"SORBI_3006G174600","OQU82113",-1021
"6",53032497,53032796,300,"*","scl3_5g_peaks_in_btx623_peak_20715",35,2.16539,6.62453,3.54399,149,"Promoter (1-2kb)",6,53033941,53034400,460,2,"SORBI_3006G174975","OQU82116",1604
"6",53062311,53062602,292,"*","scl3_5g_peaks_in_btx623_peak_20716",33,2.08263,6.31837,3.33394,226,"3' UTR",6,53066563,53067622,1060,1,"SORBI_3006G175600","EES12635",-3961
"6",53062948,53063226,279,"*","scl3_5g_peaks_in_btx623_peak_20717",28,1.91796,5.51797,2.82382,126,"Exon (OQU82119/SORBI_3006G175500, exon 6 of 7)",6,53066563,53067622,1060,1,"SORBI_3006G175600","EES12635",-3337
"6",53104848,53105128,281,"*","scl3_5g_peaks_in_btx623_peak_20718",38,2.20869,6.99387,3.81338,122,"Intron (EES12641/SORBI_3006G175700, intron 6 of 7)",6,53102889,53110458,7570,2,"SORBI_3006G175700","KXG26884",5330
"6",53131342,53132104,763,"*","scl3_5g_peaks_in_btx623_peak_20719",17,1.77562,3.69234,1.72026,644,"Promoter (<=1kb)",6,53131185,53137673,6489,1,"SORBI_3006G175800","KXG26887",157
"6",53176474,53176810,337,"*","scl3_5g_peaks_in_btx623_peak_20720",14,1.58492,3.07674,1.42363,0,"Promoter (<=1kb)",6,53170161,53176872,6712,2,"SORBI_3006G176500","KXG26891",62
"6",53196525,53197021,497,"*","scl3_5g_peaks_in_btx623_peak_20721",14,1.68319,3.11584,1.42363,325,"3' UTR",6,53192023,53194107,2085,1,"SORBI_3006G176700","EES11257",4502
"6",53218136,53218526,391,"*","scl3_5g_peaks_in_btx623_peak_20722",21,1.84935,4.3539,2.10744,148,"Promoter (1-2kb)",6,53219528,53220929,1402,1,"SORBI_3006G177100","EES11258",-1002
"6",53257887,53258138,252,"*","scl3_5g_peaks_in_btx623_peak_20723",17,1.77562,3.69234,1.72026,92,"Promoter (1-2kb)",6,53256556,53258104,1549,1,"SORBI_3006G178000","OQU82132",1331
"6",53285421,53285673,253,"*","scl3_5g_peaks_in_btx623_peak_20724",24,1.9305,4.96348,2.46008,198,"Promoter (<=1kb)",6,53283738,53286120,2383,2,"SORBI_3006G178500","EES12656",447
"6",53360000,53360464,465,"*","scl3_5g_peaks_in_btx623_peak_20725",20,1.86223,4.27992,2.04889,74,"Promoter (<=1kb)",6,53360438,53365072,4635,1,"SORBI_3006G179300","OQU82134",0
"6",53361143,53361554,412,"*","scl3_5g_peaks_in_btx623_peak_20726",41,2.2096,7.32894,4.1,149,"Promoter (<=1kb)",6,53360779,53365072,4294,1,"SORBI_3006G179300","EES11266",364
"6",53369196,53369463,268,"*","scl3_5g_peaks_in_btx623_peak_20727",13,1.64526,2.93275,1.32186,60,"Exon (OQU82135/SORBI_3006G179400, exon 31 of 37)",6,53360779,53365072,4294,1,"SORBI_3006G179300","EES11266",8417
"6",53431948,53432219,272,"*","scl3_5g_peaks_in_btx623_peak_20728",14,1.689,3.14395,1.42363,79,"Intron (KXG26907/SORBI_3006G179900, intron 1 of 23)",6,53424134,53434468,10335,2,"SORBI_3006G179900","KXG26908",2249
"6",53445514,53445826,313,"*","scl3_5g_peaks_in_btx623_peak_20729",20,1.86223,4.27992,2.04889,117,"Distal Intergenic",6,53441524,53443512,1989,2,"SORBI_3006G180100","OQU82139",-2002
"6",53447452,53447721,270,"*","scl3_5g_peaks_in_btx623_peak_20730",14,1.6724,3.06363,1.42363,63,"Distal Intergenic",6,53448741,53451080,2340,2,"SORBI_3006G180200","EES12671",3359
"6",53453911,53454399,489,"*","scl3_5g_peaks_in_btx623_peak_20731",15,1.66821,3.30376,1.54756,106,"3' UTR",6,53452754,53456729,3976,2,"SORBI_3006G180300","OQU82140",2330
"6",53461260,53461548,289,"*","scl3_5g_peaks_in_btx623_peak_20732",20,1.86223,4.27992,2.04889,93,"Promoter (1-2kb)",6,53461371,53463159,1789,2,"SORBI_3006G180366","OQU82141",1611
"6",53464318,53464703,386,"*","scl3_5g_peaks_in_btx623_peak_20733",20,1.86223,4.27992,2.04889,127,"Promoter (1-2kb)",6,53465747,53468800,3054,1,"SORBI_3006G180432","OQU82142",-1044
"6",53488517,53488769,253,"*","scl3_5g_peaks_in_btx623_peak_20734",17,1.77562,3.69234,1.72026,146,"Promoter (<=1kb)",6,53485171,53488232,3062,2,"SORBI_3006G180600","EES12673",-285
"6",53512304,53512681,378,"*","scl3_5g_peaks_in_btx623_peak_20735",16,1.63548,3.46708,1.61012,279,"Promoter (<=1kb)",6,53512445,53512753,309,1,"SORBI_3006G180850","KXG26837",0
"6",53625589,53625892,304,"*","scl3_5g_peaks_in_btx623_peak_20736",26,1.99216,5.23157,2.61184,98,"Distal Intergenic",6,53639443,53642963,3521,1,"SORBI_3006G181600","EES11274",-13551
"6",53630361,53630905,545,"*","scl3_5g_peaks_in_btx623_peak_20737a",28,2.03546,5.56684,2.82382,94,"Distal Intergenic",6,53639443,53642963,3521,1,"SORBI_3006G181600","EES11274",-8538
"6",53630361,53630905,545,"*","scl3_5g_peaks_in_btx623_peak_20737b",17,1.77562,3.69234,1.72026,422,"Distal Intergenic",6,53639443,53642963,3521,1,"SORBI_3006G181600","EES11274",-8538
"6",53633249,53633774,526,"*","scl3_5g_peaks_in_btx623_peak_20738",17,1.77562,3.69234,1.72026,91,"Distal Intergenic",6,53639443,53642963,3521,1,"SORBI_3006G181600","EES11274",-5669
"6",53637886,53638148,263,"*","scl3_5g_peaks_in_btx623_peak_20739",20,1.86223,4.27992,2.04889,219,"Promoter (1-2kb)",6,53639443,53642963,3521,1,"SORBI_3006G181600","EES11274",-1295
"6",53702346,53702816,471,"*","scl3_5g_peaks_in_btx623_peak_20740",21,1.75991,4.35026,2.10424,81,"Exon (KXG26922/SORBI_3006G182200, exon 9 of 11)",6,53702031,53705878,3848,2,"SORBI_3006G182200","KXG26923",3062
"6",53706655,53707011,357,"*","scl3_5g_peaks_in_btx623_peak_20741",28,2.03546,5.56684,2.82382,163,"Promoter (<=1kb)",6,53701995,53706136,4142,2,"SORBI_3006G182200","KXG26924",-519
"6",53715870,53716273,404,"*","scl3_5g_peaks_in_btx623_peak_20742a",22,1.90554,4.58794,2.2251,141,"Distal Intergenic",6,53721345,53722876,1532,2,"SORBI_3006G182300","OQU82172",6603
"6",53715870,53716273,404,"*","scl3_5g_peaks_in_btx623_peak_20742b",24,1.94885,4.90522,2.41411,291,"Distal Intergenic",6,53721345,53722876,1532,2,"SORBI_3006G182300","OQU82172",6603
"6",53728136,53728455,320,"*","scl3_5g_peaks_in_btx623_peak_20743",28,1.97152,5.62069,2.86692,126,"Distal Intergenic",6,53721345,53723981,2637,2,"SORBI_3006G182300","KXG26925",-4155
"6",53730025,53730318,294,"*","scl3_5g_peaks_in_btx623_peak_20744",44,2.29531,7.75684,4.40411,121,"Distal Intergenic",6,53721345,53723981,2637,2,"SORBI_3006G182300","KXG26925",-6044
"6",53761077,53761324,248,"*","scl3_5g_peaks_in_btx623_peak_20745",24,1.90685,4.9819,2.47548,195,"Promoter (1-2kb)",6,53762627,53766480,3854,1,"SORBI_3006G182500","EES11277",-1303
"6",53775770,53776038,269,"*","scl3_5g_peaks_in_btx623_peak_20746",32,2.12208,6.26348,3.28865,140,"Promoter (1-2kb)",6,53777147,53778763,1617,1,"SORBI_3006G182700","KXG26931",-1109
"6",53786251,53786594,344,"*","scl3_5g_peaks_in_btx623_peak_20747",17,1.77562,3.69234,1.72026,176,"Exon (KXG26932/SORBI_3006G182900, exon 22 of 26)",6,53779030,53780137,1108,1,"SORBI_3006G182800","EES11278",7221
"6",53794960,53795218,259,"*","scl3_5g_peaks_in_btx623_peak_20748",15,1.73231,3.41315,1.56889,69,"Exon (KXG26932/SORBI_3006G182900, exon 12 of 26)",6,53783513,53801893,18381,2,"SORBI_3006G182900","KXG26932",6675
"6",53828381,53828813,433,"*","scl3_5g_peaks_in_btx623_peak_20749",15,1.73231,3.41315,1.56889,90,"Distal Intergenic",6,53818220,53824454,6235,2,"SORBI_3006G183200","KXG26935",-3927
"6",53834508,53834896,389,"*","scl3_5g_peaks_in_btx623_peak_20750",18,1.81892,3.98132,1.88071,66,"Distal Intergenic",6,53841119,53844313,3195,1,"SORBI_3006G183301","OQU82176",-6223
"6",53838230,53838526,297,"*","scl3_5g_peaks_in_btx623_peak_20751",20,1.86223,4.27992,2.04889,71,"Distal Intergenic",6,53841119,53844313,3195,1,"SORBI_3006G183301","OQU82176",-2593
"6",53904449,53904786,338,"*","scl3_5g_peaks_in_btx623_peak_20752",24,1.94885,4.90522,2.41411,100,"Promoter (<=1kb)",6,53903937,53904009,73,2,"ENSRNA049436977","ENSRNA049436977-T1",-440
"6",53920546,53920798,253,"*","scl3_5g_peaks_in_btx623_peak_20753",14,1.689,3.14395,1.42363,65,"Promoter (<=1kb)",6,53915884,53919727,3844,2,"SORBI_3006G184100","KXG26943",-819
"6",53968060,53968395,336,"*","scl3_5g_peaks_in_btx623_peak_20754",20,1.86223,4.27992,2.04889,235,"Promoter (<=1kb)",6,53968719,53972670,3952,1,"SORBI_3006G184500","KXG26945",-324
"6",54009782,54010055,274,"*","scl3_5g_peaks_in_btx623_peak_20755",15,1.66821,3.30376,1.54756,110,"Promoter (<=1kb)",6,54009766,54015513,5748,1,"SORBI_3006G185100","KXG26948",16
"6",54012476,54013002,527,"*","scl3_5g_peaks_in_btx623_peak_20756a",22,1.90554,4.58794,2.2251,102,"Exon (KXG26948/SORBI_3006G185100, exon 4 of 10)",6,54009766,54015513,5748,1,"SORBI_3006G185100","KXG26948",2710
"6",54012476,54013002,527,"*","scl3_5g_peaks_in_btx623_peak_20756b",26,1.99216,5.23157,2.61184,403,"Exon (KXG26948/SORBI_3006G185100, exon 4 of 10)",6,54009766,54015513,5748,1,"SORBI_3006G185100","KXG26948",2710
"6",54016184,54016453,270,"*","scl3_5g_peaks_in_btx623_peak_20757",28,2.03546,5.56684,2.82382,237,"Distal Intergenic",6,54020175,54020859,685,2,"SORBI_3006G185150","OQU82182",4406
"6",54017001,54017378,378,"*","scl3_5g_peaks_in_btx623_peak_20758",20,1.86223,4.27992,2.04889,63,"Distal Intergenic",6,54020175,54020859,685,2,"SORBI_3006G185150","OQU82182",3481
"6",54019402,54019674,273,"*","scl3_5g_peaks_in_btx623_peak_20759",14,1.68319,3.11584,1.42363,82,"Promoter (1-2kb)",6,54020175,54020859,685,2,"SORBI_3006G185150","OQU82182",1185
"6",54040610,54040994,385,"*","scl3_5g_peaks_in_btx623_peak_20760",15,1.73231,3.41315,1.56889,109,"Exon (KXG26949/SORBI_3006G185200, exon 9 of 18)",6,54032512,54048209,15698,1,"SORBI_3006G185200","OQU82183",8098
"6",54052166,54052499,334,"*","scl3_5g_peaks_in_btx623_peak_20761",26,1.93488,5.22963,2.61184,180,"Promoter (<=1kb)",6,54053285,54054295,1011,1,"SORBI_3006G185300","KXG26952",-786
"6",54057458,54057722,265,"*","scl3_5g_peaks_in_btx623_peak_20762",24,1.94885,4.90522,2.41411,147,"Promoter (1-2kb)",6,54059365,54059933,569,1,"SORBI_3006G185400","KXG26953",-1643
"6",54068414,54068724,311,"*","scl3_5g_peaks_in_btx623_peak_20763",28,2.03546,5.56684,2.82382,136,"Exon (OQU82184/SORBI_3006G185500, exon 6 of 10)",6,54071948,54077383,5436,1,"SORBI_3006G185600","KXG26955",-3224
"6",54071316,54071699,384,"*","scl3_5g_peaks_in_btx623_peak_20764",18,1.81892,3.98132,1.88071,83,"Promoter (<=1kb)",6,54071948,54077383,5436,1,"SORBI_3006G185600","KXG26955",-249
"6",54088161,54088737,577,"*","scl3_5g_peaks_in_btx623_peak_20765",24,1.94885,4.90522,2.41411,138,"Promoter (1-2kb)",6,54084195,54086528,2334,2,"SORBI_3006G185800","EES12694",-1633
"6",54124111,54124492,382,"*","scl3_5g_peaks_in_btx623_peak_20766",20,1.86223,4.27992,2.04889,228,"Promoter (1-2kb)",6,54122260,54124881,2622,1,"SORBI_3006G186000","KXG26957",1851
"6",54126655,54127025,371,"*","scl3_5g_peaks_in_btx623_peak_20767",22,1.87722,4.50834,2.2251,79,"Promoter (1-2kb)",6,54125817,54128753,2937,2,"SORBI_3006G186100","EES12695",1728
"6",54179496,54179814,319,"*","scl3_5g_peaks_in_btx623_peak_20768",24,1.94885,4.90522,2.41411,168,"3' UTR",6,54183628,54185297,1670,1,"SORBI_3006G186900","KXG26963",-3814
"6",54194321,54194625,305,"*","scl3_5g_peaks_in_btx623_peak_20769",18,1.79549,3.99033,1.88659,235,"Promoter (<=1kb)",6,54194635,54199815,5181,1,"SORBI_3006G187100","KXG26964",-10
"6",54216062,54216363,302,"*","scl3_5g_peaks_in_btx623_peak_20770",14,1.66814,3.04304,1.40811,82,"Promoter (<=1kb)",6,54212727,54215338,2612,2,"SORBI_3006G187500","EES12698",-724
"6",54222951,54223247,297,"*","scl3_5g_peaks_in_btx623_peak_20771",14,1.689,3.14395,1.42363,89,"Distal Intergenic",6,54220870,54222099,1230,1,"SORBI_3006G187600","EES11304",2081
"6",54229300,54229728,429,"*","scl3_5g_peaks_in_btx623_peak_20772",14,1.689,3.14395,1.42363,70,"Promoter (1-2kb)",6,54229615,54230799,1185,2,"SORBI_3006G187800","OQU82193",1071
"6",54238271,54238551,281,"*","scl3_5g_peaks_in_btx623_peak_20773",16,1.69261,3.54354,1.67029,73,"Promoter (<=1kb)",6,54234445,54237580,3136,2,"SORBI_3006G187900","EES12700",-691
"6",54244883,54245263,381,"*","scl3_5g_peaks_in_btx623_peak_20774",16,1.66785,3.5089,1.64394,224,"Distal Intergenic",6,54247747,54250273,2527,1,"SORBI_3006G188000","EES11305",-2484
"6",54246743,54247195,453,"*","scl3_5g_peaks_in_btx623_peak_20775",22,1.90554,4.58794,2.2251,80,"Promoter (<=1kb)",6,54247747,54250273,2527,1,"SORBI_3006G188000","EES11305",-552
"6",54253575,54254071,497,"*","scl3_5g_peaks_in_btx623_peak_20776",22,1.82189,4.54239,2.2251,191,"Promoter (<=1kb)",6,54253537,54254880,1344,1,"SORBI_3006G188100","EES11306",38
"6",54272121,54272383,263,"*","scl3_5g_peaks_in_btx623_peak_20777",30,2.07877,5.91086,3.04851,121,"Exon (EES11308/SORBI_3006G188500, exon 2 of 6)",6,54270103,54277277,7175,1,"SORBI_3006G188500","OQU82195",2018
"6",54309188,54309664,477,"*","scl3_5g_peaks_in_btx623_peak_20778",20,1.84445,4.18524,2.04093,117,"Distal Intergenic",6,54303785,54306127,2343,2,"SORBI_3006G188700","KXG26971",-3061
"6",54320195,54320553,359,"*","scl3_5g_peaks_in_btx623_peak_20779",26,1.98101,5.16871,2.61184,132,"Distal Intergenic",6,54331337,54333531,2195,1,"SORBI_3006G188800","KXG26972",-10784
"6",54324434,54324746,313,"*","scl3_5g_peaks_in_btx623_peak_20780",24,1.7971,4.84787,2.41411,297,"Distal Intergenic",6,54331337,54333531,2195,1,"SORBI_3006G188800","KXG26972",-6591
"6",54333542,54333881,340,"*","scl3_5g_peaks_in_btx623_peak_20781",14,1.64288,3.11911,1.42363,107,"Downstream (<=300bp)",6,54331337,54333531,2195,1,"SORBI_3006G188800","KXG26972",2205
"6",54341467,54342060,594,"*","scl3_5g_peaks_in_btx623_peak_20782",20,1.86223,4.27992,2.04889,240,"Distal Intergenic",6,54345286,54347244,1959,2,"SORBI_3006G188900","EES12703",5184
"6",54371887,54372250,364,"*","scl3_5g_peaks_in_btx623_peak_20783",20,1.86223,4.27992,2.04889,306,"Promoter (1-2kb)",6,54371771,54373396,1626,2,"SORBI_3006G189300","EES12706",1146
"6",54373690,54374030,341,"*","scl3_5g_peaks_in_btx623_peak_20784",15,1.73231,3.41315,1.56889,146,"Promoter (<=1kb)",6,54371771,54373396,1626,2,"SORBI_3006G189300","EES12706",-294
"6",54385896,54386161,266,"*","scl3_5g_peaks_in_btx623_peak_20785",14,1.689,3.14395,1.42363,96,"Intron (KXG26975/SORBI_3006G189500, intron 2 of 7)",6,54382480,54383251,772,2,"SORBI_3006G189600","KXG26974",-2645
"6",54386501,54386859,359,"*","scl3_5g_peaks_in_btx623_peak_20786",24,1.94215,4.8681,2.41411,153,"Exon (KXG26975/SORBI_3006G189500, exon 4 of 8)",6,54382480,54383251,772,2,"SORBI_3006G189600","KXG26974",-3250
"6",54459426,54459680,255,"*","scl3_5g_peaks_in_btx623_peak_20787",14,1.689,3.14395,1.42363,83,"3' UTR",6,54458421,54463486,5066,2,"SORBI_3006G190400","EES12712",3806
"6",54538890,54539790,901,"*","scl3_5g_peaks_in_btx623_peak_20788a",13,1.63227,2.91872,1.31181,345,"Distal Intergenic",6,54542436,54546965,4530,2,"SORBI_3006G190950","OQU82203",7175
"6",54538890,54539790,901,"*","scl3_5g_peaks_in_btx623_peak_20788b",23,1.91393,4.71178,2.32503,683,"Distal Intergenic",6,54542436,54546965,4530,2,"SORBI_3006G190950","OQU82203",7175
"6",54604536,54604935,400,"*","scl3_5g_peaks_in_btx623_peak_20789",43,2.25052,7.7048,4.38994,211,"Promoter (1-2kb)",6,54604469,54606656,2188,2,"SORBI_3006G192100","EES12724",1721
"6",54609279,54610050,772,"*","scl3_5g_peaks_in_btx623_peak_20790a",24,1.94885,4.90522,2.41411,75,"Promoter (1-2kb)",6,54611812,54612433,622,1,"SORBI_3006G192150","OQU82208",-1762
"6",54609279,54610050,772,"*","scl3_5g_peaks_in_btx623_peak_20790b",19,1.79712,4.06478,1.94602,688,"Promoter (1-2kb)",6,54611812,54612433,622,1,"SORBI_3006G192150","OQU82208",-1762
"6",54716235,54716607,373,"*","scl3_5g_peaks_in_btx623_peak_20791",26,1.99216,5.23157,2.61184,85,"Distal Intergenic",6,54712017,54713179,1163,2,"SORBI_3006G193900","EES12738",-3056
"6",54720203,54720729,527,"*","scl3_5g_peaks_in_btx623_peak_20792",26,1.99216,5.23157,2.61184,89,"Distal Intergenic",6,54724329,54724796,468,2,"SORBI_3006G194000","EES12739",4067
"6",54736892,54737297,406,"*","scl3_5g_peaks_in_btx623_peak_20793a",22,1.90554,4.58794,2.2251,121,"Promoter (<=1kb)",6,54733919,54736915,2997,2,"SORBI_3006G194150","OQU82214",0
"6",54736892,54737297,406,"*","scl3_5g_peaks_in_btx623_peak_20793b",23,1.87689,4.72883,2.33855,303,"Promoter (<=1kb)",6,54733919,54736915,2997,2,"SORBI_3006G194150","OQU82214",0
"6",54738402,54738769,368,"*","scl3_5g_peaks_in_btx623_peak_20794",14,1.64644,3.03819,1.40473,83,"Promoter (<=1kb)",6,54733919,54738342,4424,2,"SORBI_3006G194150","OQU82218",-60
"6",54751509,54751967,459,"*","scl3_5g_peaks_in_btx623_peak_20795",15,1.71388,3.43548,1.58527,73,"Promoter (<=1kb)",6,54750159,54751105,947,2,"SORBI_3006G194200","EES12744",-404
"6",54757201,54757460,260,"*","scl3_5g_peaks_in_btx623_peak_20796",13,1.66389,3.02257,1.39217,79,"Promoter (1-2kb)",6,54753099,54759119,6021,2,"SORBI_3006G194300","EES12745",1659
"6",54771367,54771927,561,"*","scl3_5g_peaks_in_btx623_peak_20797",22,1.90554,4.58794,2.2251,480,"Promoter (<=1kb)",6,54770726,54774534,3809,1,"SORBI_3006G194500","EES11327",641
"6",54787242,54787533,292,"*","scl3_5g_peaks_in_btx623_peak_20798",13,1.64526,2.93275,1.32186,65,"Promoter (<=1kb)",6,54788106,54788804,699,1,"SORBI_3006G194800","EES11330",-573
"6",54794492,54795059,568,"*","scl3_5g_peaks_in_btx623_peak_20799",25,1.96268,5.06528,2.54155,124,"Promoter (<=1kb)",6,54794064,54794778,715,1,"SORBI_3006G194900","EES11331",428
"6",54802336,54802741,406,"*","scl3_5g_peaks_in_btx623_peak_20800a",17,1.77182,3.73608,1.75341,111,"Promoter (<=1kb)",6,54802712,54804881,2170,1,"SORBI_3006G195100","KXG27004",0
"6",54802336,54802741,406,"*","scl3_5g_peaks_in_btx623_peak_20800b",15,1.73231,3.41315,1.56889,253,"Promoter (<=1kb)",6,54802712,54804881,2170,1,"SORBI_3006G195100","KXG27004",0
"6",54806829,54807397,569,"*","scl3_5g_peaks_in_btx623_peak_20801",13,1.64072,2.91091,1.30629,351,"Distal Intergenic",6,54802712,54804881,2170,1,"SORBI_3006G195100","OQU82220",4117
"6",54812827,54813512,686,"*","scl3_5g_peaks_in_btx623_peak_20802",17,1.74531,3.65857,1.72026,662,"Distal Intergenic",6,54802712,54804881,2170,1,"SORBI_3006G195100","OQU82220",10115
"6",54827240,54827670,431,"*","scl3_5g_peaks_in_btx623_peak_20803",14,1.689,3.14395,1.42363,68,"3' UTR",6,54823646,54831175,7530,1,"SORBI_3006G195200","EES11334",3594
"6",54855157,54855424,268,"*","scl3_5g_peaks_in_btx623_peak_20804",207,2.28456,24.7917,20.7444,143,"Downstream (<=300bp)",6,54858686,54860326,1641,1,"SORBI_3006G195600","KXG27007",-3262
"6",54864972,54865440,469,"*","scl3_5g_peaks_in_btx623_peak_20805",30,2.07877,5.91086,3.04851,85,"Promoter (<=1kb)",6,54865268,54873399,8132,1,"SORBI_3006G195700","EES11337",0
"6",54871965,54872515,551,"*","scl3_5g_peaks_in_btx623_peak_20806",17,1.77562,3.69234,1.72026,74,"Exon (EES11337/SORBI_3006G195700, exon 6 of 10)",6,54866916,54868367,1452,1,"SORBI_3006G195750","OQU82222",5049
"6",54883901,54884495,595,"*","scl3_5g_peaks_in_btx623_peak_20807",15,1.70538,3.33555,1.56889,438,"Exon (KXG27008/SORBI_3006G195800, exon 2 of 11)",6,54881149,54889652,8504,1,"SORBI_3006G195800","KXG27008",2752
"6",54886524,54887196,673,"*","scl3_5g_peaks_in_btx623_peak_20808",13,1.63232,2.91899,1.31181,79,"Exon (KXG27008/SORBI_3006G195800, exon 5 of 11)",6,54881149,54889652,8504,1,"SORBI_3006G195800","KXG27008",5375
"6",54907116,54907685,570,"*","scl3_5g_peaks_in_btx623_peak_20809",13,1.64526,2.93275,1.32186,82,"3' UTR",6,54905023,54907652,2630,1,"SORBI_3006G196100","KXG27011",2093
"6",54914979,54915302,324,"*","scl3_5g_peaks_in_btx623_peak_20810",14,1.689,3.14395,1.42363,68,"Promoter (1-2kb)",6,54913785,54916760,2976,1,"SORBI_3006G196300","EES11340",1194
"6",54961556,54962091,536,"*","scl3_5g_peaks_in_btx623_peak_20811",20,1.86223,4.27992,2.04889,370,"Distal Intergenic",6,54952131,54954631,2501,2,"SORBI_3006G197100","EES12751",-6925
"6",54982907,54983582,676,"*","scl3_5g_peaks_in_btx623_peak_20812a",14,1.66814,3.04304,1.40811,373,"3' UTR",6,54982994,54986273,3280,2,"SORBI_3006G197300","EES12752",2691
"6",54982907,54983582,676,"*","scl3_5g_peaks_in_btx623_peak_20812b",14,1.689,3.14395,1.42363,374,"3' UTR",6,54982994,54986273,3280,2,"SORBI_3006G197300","EES12752",2691
"6",54998497,54998977,481,"*","scl3_5g_peaks_in_btx623_peak_20813",26,1.99216,5.23157,2.61184,100,"Distal Intergenic",6,54993166,54996602,3437,1,"SORBI_3006G197400","KXG27015",5331
"6",55003554,55003878,325,"*","scl3_5g_peaks_in_btx623_peak_20814",15,1.73231,3.41315,1.56889,64,"Promoter (<=1kb)",6,55004525,55008252,3728,1,"SORBI_3006G197500","KXG27016",-647
"6",55029702,55029955,254,"*","scl3_5g_peaks_in_btx623_peak_20815",15,1.69964,3.41717,1.57114,160,"Promoter (<=1kb)",6,55027248,55029413,2166,2,"SORBI_3006G197800","EES12755",-289
"6",55095241,55095506,266,"*","scl3_5g_peaks_in_btx623_peak_20816",28,2.03546,5.56684,2.82382,219,"Promoter (<=1kb)",6,55090190,55096479,6290,2,"SORBI_3006G198600","EES12762",973
"6",55097134,55097465,332,"*","scl3_5g_peaks_in_btx623_peak_20817",24,1.94885,4.90522,2.41411,177,"Promoter (<=1kb)",6,55090190,55096479,6290,2,"SORBI_3006G198600","EES12762",-655
"6",55133939,55134366,428,"*","scl3_5g_peaks_in_btx623_peak_20818",24,1.94885,4.90522,2.41411,109,"Promoter (1-2kb)",6,55136270,55137575,1306,1,"SORBI_3006G199300","KXG27023",-1904
"6",55156143,55156665,523,"*","scl3_5g_peaks_in_btx623_peak_20819",54,2.42523,8.96,5.41761,366,"Promoter (1-2kb)",6,55150447,55154971,4525,2,"SORBI_3006G199700","KXG27026",-1172
"6",55164460,55164847,388,"*","scl3_5g_peaks_in_btx623_peak_20820",18,1.81267,3.94873,1.88071,71,"Distal Intergenic",6,55156816,55158923,2108,2,"SORBI_3006G199800","EES12768",-5537
"6",55172374,55172840,467,"*","scl3_5g_peaks_in_btx623_peak_20821",18,1.81892,3.98132,1.88071,444,"Promoter (1-2kb)",6,55174759,55175425,667,1,"SORBI_3006G199900","EES11357",-1919
"6",55177504,55177922,419,"*","scl3_5g_peaks_in_btx623_peak_20822",15,1.68257,3.27375,1.52459,379,"Promoter (1-2kb)",6,55176117,55179404,3288,2,"SORBI_3006G200000","EES12769",1482
"6",55188516,55188864,349,"*","scl3_5g_peaks_in_btx623_peak_20823",20,1.80593,4.17998,2.03706,167,"Promoter (<=1kb)",6,55189230,55192361,3132,1,"SORBI_3006G200300","EES11358",-366
"6",55190196,55190480,285,"*","scl3_5g_peaks_in_btx623_peak_20824",13,1.56964,3.03006,1.39803,78,"Promoter (<=1kb)",6,55189230,55192361,3132,1,"SORBI_3006G200300","EES11358",966
"6",55205112,55205414,303,"*","scl3_5g_peaks_in_btx623_peak_20825",17,1.77562,3.69234,1.72026,119,"Promoter (1-2kb)",6,55203015,55207336,4322,2,"SORBI_3006G200600","EES12775",1922
"6",55214360,55214655,296,"*","scl3_5g_peaks_in_btx623_peak_20826",39,2.1449,7.11852,3.92018,140,"Promoter (1-2kb)",6,55211317,55216494,5178,2,"SORBI_3006G200700","EES12776",1839
"6",55230764,55231099,336,"*","scl3_5g_peaks_in_btx623_peak_20827",20,1.8216,4.20018,2.04889,127,"Distal Intergenic",6,55225137,55228301,3165,2,"SORBI_3006G200901","OQU82240",-2463
"6",55258018,55258296,279,"*","scl3_5g_peaks_in_btx623_peak_20828",13,1.61395,2.96824,1.35108,81,"Promoter (<=1kb)",6,55257765,55260770,3006,1,"SORBI_3006G201200","EES11361",253
"6",55286401,55286725,325,"*","scl3_5g_peaks_in_btx623_peak_20829",14,1.67766,3.1954,1.46281,69,"Distal Intergenic",6,55289735,55293320,3586,1,"SORBI_3006G201600","EES11362",-3010
"6",55306675,55306984,310,"*","scl3_5g_peaks_in_btx623_peak_20830",14,1.65961,3.1556,1.43259,100,"Exon (KXG27032/SORBI_3006G201700, exon 5 of 5)",6,55309465,55313758,4294,1,"SORBI_3006G201800","KXG27033",-2481
"6",55311378,55311832,455,"*","scl3_5g_peaks_in_btx623_peak_20831",28,2.03546,5.56684,2.82382,121,"Promoter (1-2kb)",6,55309465,55313758,4294,1,"SORBI_3006G201800","KXG27033",1913
"6",55320174,55320627,454,"*","scl3_5g_peaks_in_btx623_peak_20832",22,1.90321,4.65237,2.2772,79,"Promoter (1-2kb)",6,55318219,55334252,16034,1,"SORBI_3006G201900","OQU82249",1955
"6",55323594,55323909,316,"*","scl3_5g_peaks_in_btx623_peak_20833",24,1.91864,4.81658,2.40917,120,"Exon (OQU82248/SORBI_3006G201900, exon 2 of 13)",6,55318219,55334252,16034,1,"SORBI_3006G201900","OQU82249",5375
"6",55337610,55337901,292,"*","scl3_5g_peaks_in_btx623_peak_20834",13,1.63227,2.91872,1.31181,80,"Promoter (<=1kb)",6,55338055,55338826,772,1,"SORBI_3006G202100","KXG27036",-154
"6",55358020,55358293,274,"*","scl3_5g_peaks_in_btx623_peak_20835",14,1.689,3.14395,1.42363,72,"Promoter (1-2kb)",6,55359902,55362032,2131,1,"SORBI_3006G202700","KXG27038",-1609
"6",55371916,55372268,353,"*","scl3_5g_peaks_in_btx623_peak_20836",14,1.65303,3.07132,1.42363,333,"Distal Intergenic",6,55367685,55368434,750,2,"SORBI_3006G202900","KXG27041",-3482
"6",55391457,55391838,382,"*","scl3_5g_peaks_in_btx623_peak_20837",14,1.689,3.14395,1.42363,79,"Distal Intergenic",6,55382118,55388049,5932,2,"SORBI_3006G203200","OQU82255",-3408
"6",55463206,55463860,655,"*","scl3_5g_peaks_in_btx623_peak_20838a",20,1.81036,4.27193,2.04889,153,"Promoter (<=1kb)",6,55463771,55468113,4343,1,"SORBI_3006G204500","EES11375",0
"6",55463206,55463860,655,"*","scl3_5g_peaks_in_btx623_peak_20838b",15,1.69561,3.34105,1.56889,354,"Promoter (<=1kb)",6,55463771,55468113,4343,1,"SORBI_3006G204500","EES11375",0
"6",55463206,55463860,655,"*","scl3_5g_peaks_in_btx623_peak_20838c",17,1.73577,3.60803,1.72021,475,"Promoter (<=1kb)",6,55463771,55468113,4343,1,"SORBI_3006G204500","EES11375",0
"6",55483411,55483919,509,"*","scl3_5g_peaks_in_btx623_peak_20839",14,1.67812,3.09127,1.42363,81,"3' UTR",6,55481127,55481970,844,1,"SORBI_3006G204850","OQU82258",2284
"6",55493273,55493604,332,"*","scl3_5g_peaks_in_btx623_peak_20840",14,1.689,3.14395,1.42363,73,"Distal Intergenic",6,55483531,55490686,7156,2,"SORBI_3006G204900","KXG27048",-2587
"6",55500739,55500998,260,"*","scl3_5g_peaks_in_btx623_peak_20841",14,1.689,3.14395,1.42363,73,"Intron (KXG27049/SORBI_3006G205000, intron 5 of 7)",6,55498048,55504621,6574,1,"SORBI_3006G205000","OQU82259",2691
"6",55514205,55514704,500,"*","scl3_5g_peaks_in_btx623_peak_20842",21,1.82652,4.43347,2.16979,391,"Distal Intergenic",6,55518015,55518505,491,1,"SORBI_3006G205300","KXG27050",-3311
"6",55535872,55536145,274,"*","scl3_5g_peaks_in_btx623_peak_20843",13,1.63024,3.00507,1.38018,108,"Promoter (<=1kb)",6,55534331,55535609,1279,2,"SORBI_3006G205500","EES12801",-263
"6",55536725,55536979,255,"*","scl3_5g_peaks_in_btx623_peak_20844",24,1.89223,4.89449,2.41411,159,"Promoter (1-2kb)",6,55534331,55535609,1279,2,"SORBI_3006G205500","EES12801",-1116
"6",55610204,55610573,370,"*","scl3_5g_peaks_in_btx623_peak_20845",14,1.689,3.14395,1.42363,100,"Promoter (1-2kb)",6,55610986,55612125,1140,2,"SORBI_3006G206400","KXG27054",1552
"6",55617601,55617938,338,"*","scl3_5g_peaks_in_btx623_peak_20846",17,1.72048,3.58466,1.70148,233,"Promoter (<=1kb)",6,55614098,55618157,4060,2,"SORBI_3006G206500","KXG27000",219
"6",55643222,55643486,265,"*","scl3_5g_peaks_in_btx623_peak_20847",17,1.77562,3.69234,1.72026,65,"Exon (EES12809/SORBI_3006G206800, exon 20 of 34)",6,55637554,55650428,12875,2,"SORBI_3006G206800","EES12809",6942
"6",55654938,55655258,321,"*","scl3_5g_peaks_in_btx623_peak_20848",44,2.2691,7.82524,4.4629,133,"Distal Intergenic",6,55637554,55650428,12875,2,"SORBI_3006G206800","EES12809",-4510
"6",55693714,55694012,299,"*","scl3_5g_peaks_in_btx623_peak_20849",24,1.94885,4.90522,2.41411,123,"Intron (EES12812/SORBI_3006G207200, intron 7 of 13)",6,55691307,55697065,5759,2,"SORBI_3006G207200","EES12812",3053
"6",55695163,55695438,276,"*","scl3_5g_peaks_in_btx623_peak_20850",17,1.77562,3.69234,1.72026,145,"Promoter (1-2kb)",6,55691307,55697065,5759,2,"SORBI_3006G207200","EES12812",1627
"6",55713462,55713865,404,"*","scl3_5g_peaks_in_btx623_peak_20851",18,1.81892,3.98132,1.88071,74,"Exon (EES12814/SORBI_3006G207400, exon 2 of 4)",6,55698804,55710415,11612,2,"SORBI_3006G207300","OQU82264",-3047
"6",55715693,55716136,444,"*","scl3_5g_peaks_in_btx623_peak_20852",18,1.81892,3.98132,1.88071,104,"Promoter (1-2kb)",6,55712542,55717195,4654,2,"SORBI_3006G207400","EES12814",1059
"6",55768107,55768411,305,"*","scl3_5g_peaks_in_btx623_peak_20853",32,2.12208,6.26348,3.28865,196,"Distal Intergenic",6,55773553,55777747,4195,2,"SORBI_3006G208100","OQU82274",9336
"6",55775040,55775535,496,"*","scl3_5g_peaks_in_btx623_peak_20854a",13,1.59318,2.94872,1.33543,103,"Intron (OQU82274/SORBI_3006G208100, intron 1 of 2)",6,55773553,55777747,4195,2,"SORBI_3006G208100","OQU82274",2212
"6",55775040,55775535,496,"*","scl3_5g_peaks_in_btx623_peak_20854b",17,1.77562,3.69234,1.72026,424,"Intron (OQU82274/SORBI_3006G208100, intron 1 of 2)",6,55773553,55777747,4195,2,"SORBI_3006G208100","OQU82274",2212
"6",55782180,55782482,303,"*","scl3_5g_peaks_in_btx623_peak_20855",24,1.94885,4.90522,2.41411,178,"Distal Intergenic",6,55773553,55777747,4195,2,"SORBI_3006G208100","OQU82274",-4433
"6",55786228,55786606,379,"*","scl3_5g_peaks_in_btx623_peak_20856",22,1.85749,4.61502,2.2478,312,"Distal Intergenic",6,55789234,55794542,5309,2,"SORBI_3006G208200","EES12821",7936
"6",55789091,55789404,314,"*","scl3_5g_peaks_in_btx623_peak_20857",14,1.689,3.14395,1.42363,65,"3' UTR",6,55789234,55794542,5309,2,"SORBI_3006G208200","EES12821",5138
"6",55790127,55790429,303,"*","scl3_5g_peaks_in_btx623_peak_20858",26,1.99216,5.23157,2.61184,201,"3' UTR",6,55789234,55794542,5309,2,"SORBI_3006G208200","EES12821",4113
"6",55796316,55796927,612,"*","scl3_5g_peaks_in_btx623_peak_20859a",28,2.02846,5.52669,2.82382,105,"Promoter (1-2kb)",6,55788816,55794761,5946,2,"SORBI_3006G208200","OQU82276",-1555
"6",55796316,55796927,612,"*","scl3_5g_peaks_in_btx623_peak_20859b",13,1.64526,2.93275,1.32186,450,"Promoter (1-2kb)",6,55788816,55794761,5946,2,"SORBI_3006G208200","OQU82276",-1555
"6",55800971,55801297,327,"*","scl3_5g_peaks_in_btx623_peak_20860",35,2.16539,6.62453,3.54399,145,"Distal Intergenic",6,55788816,55794761,5946,2,"SORBI_3006G208200","OQU82276",-6210
"6",55803339,55803671,333,"*","scl3_5g_peaks_in_btx623_peak_20861",21,1.85642,4.39309,2.13833,215,"Distal Intergenic",6,55811254,55812247,994,1,"SORBI_3006G208300","OQU82277",-7583
"6",55806820,55807121,302,"*","scl3_5g_peaks_in_btx623_peak_20862",30,2.07877,5.91086,3.04851,137,"Distal Intergenic",6,55811254,55812247,994,1,"SORBI_3006G208300","OQU82277",-4133
"6",55814353,55814801,449,"*","scl3_5g_peaks_in_btx623_peak_20863",14,1.68745,3.19065,1.45873,78,"Distal Intergenic",6,55816962,55826642,9681,1,"SORBI_3006G208400","EES11391",-2161
"6",55819742,55820033,292,"*","scl3_5g_peaks_in_btx623_peak_20864",35,2.16539,6.62453,3.54399,153,"Exon (EES11391/SORBI_3006G208400, exon 5 of 9)",6,55817432,55826642,9211,1,"SORBI_3006G208400","KXG27009",2310
"6",55828753,55829058,306,"*","scl3_5g_peaks_in_btx623_peak_20865",15,1.72438,3.43183,1.5839,96,"Exon (KXG27072/SORBI_3006G208500, exon 12 of 13)",6,55826690,55833700,7011,2,"SORBI_3006G208500","KXG27072",4642
"6",55829521,55829895,375,"*","scl3_5g_peaks_in_btx623_peak_20866",15,1.6952,3.39378,1.56889,74,"Exon (KXG27072/SORBI_3006G208500, exon 11 of 13)",6,55826690,55833700,7011,2,"SORBI_3006G208500","KXG27072",3805
"6",55861343,55861646,304,"*","scl3_5g_peaks_in_btx623_peak_20867",42,2.26135,7.54436,4.24909,121,"Promoter (1-2kb)",6,55860174,55864189,4016,1,"SORBI_3006G208700","KXG27073",1169
"6",55862259,55862605,347,"*","scl3_5g_peaks_in_btx623_peak_20868",14,1.689,3.14395,1.42363,171,"Promoter (<=1kb)",6,55860682,55863314,2633,2,"SORBI_3006G208600","EES12823",709
"6",55884737,55885064,328,"*","scl3_5g_peaks_in_btx623_peak_20869",35,2.16539,6.62453,3.54399,130,"Distal Intergenic",6,55890212,55893825,3614,1,"SORBI_3006G209000","EES11393",-5148
"6",55915780,55916040,261,"*","scl3_5g_peaks_in_btx623_peak_20870",39,2.21868,7.16549,3.95989,118,"3' UTR",6,55915501,55919526,4026,2,"SORBI_3006G209400","EES12828",3486
"6",55926765,55927102,338,"*","scl3_5g_peaks_in_btx623_peak_20871",18,1.81892,3.98132,1.88071,300,"Promoter (<=1kb)",6,55925970,55929570,3601,1,"SORBI_3006G209500","OQU82280",795
"6",55947302,55947872,571,"*","scl3_5g_peaks_in_btx623_peak_20872a",13,1.63738,2.99272,1.3699,81,"Exon (OQU82282/SORBI_3006G209850, exon 16 of 32)",6,55935019,55936125,1107,2,"SORBI_3006G209700","EES12829",-11177
"6",55947302,55947872,571,"*","scl3_5g_peaks_in_btx623_peak_20872b",26,1.99216,5.23157,2.61184,433,"Exon (OQU82282/SORBI_3006G209850, exon 16 of 32)",6,55935019,55936125,1107,2,"SORBI_3006G209700","EES12829",-11177
"6",55964740,55964997,258,"*","scl3_5g_peaks_in_btx623_peak_20873",18,1.81267,3.94873,1.88071,84,"Promoter (1-2kb)",6,55939512,55963538,24027,2,"SORBI_3006G209850","OQU82283",-1202
"6",55976453,55976748,296,"*","scl3_5g_peaks_in_btx623_peak_20874",30,2.07877,5.91086,3.04851,233,"Promoter (1-2kb)",6,55969489,55974793,5305,2,"SORBI_3006G210000","KXG27082",-1660
"6",55986841,55987381,541,"*","scl3_5g_peaks_in_btx623_peak_20875",18,1.81892,3.98132,1.88071,83,"Exon (KXG27087/SORBI_3006G210200, exon 4 of 10)",6,55984009,55990978,6970,1,"SORBI_3006G210200","KXG27088",2832
"6",55997012,55997473,462,"*","scl3_5g_peaks_in_btx623_peak_20876",18,1.81892,3.98132,1.88071,328,"Promoter (<=1kb)",6,55996537,55997629,1093,1,"SORBI_3006G210300","EES11400",475
"6",56040101,56040401,301,"*","scl3_5g_peaks_in_btx623_peak_20877",30,2.07877,5.91086,3.04851,272,"Distal Intergenic",6,56044832,56049476,4645,1,"SORBI_3006G210900","KXG27094",-4431
"6",56058364,56058734,371,"*","scl3_5g_peaks_in_btx623_peak_20878",13,1.63232,2.91899,1.31181,65,"Promoter (<=1kb)",6,56057800,56060934,3135,1,"SORBI_3006G211000","EES11405",564
"6",56066939,56067609,671,"*","scl3_5g_peaks_in_btx623_peak_20879",50,2.26683,8.50502,5.04113,262,"3' UTR",6,56064577,56068074,3498,1,"SORBI_3006G211300","KXG27024",2362
"6",56068921,56069518,598,"*","scl3_5g_peaks_in_btx623_peak_20880",15,1.70538,3.33555,1.56889,101,"Exon (EES11404/SORBI_3006G211100, exon 10 of 14)",6,56067783,56073417,5635,2,"SORBI_3006G211100","EES11404",3899
"6",56085285,56085834,550,"*","scl3_5g_peaks_in_btx623_peak_20881",33,2.04045,6.32855,3.34275,482,"Promoter (<=1kb)",6,56085564,56090604,5041,1,"SORBI_3006G211500","KXG27095",0
"6",56099681,56099944,264,"*","scl3_5g_peaks_in_btx623_peak_20882",38,2.20869,6.99387,3.81338,151,"Promoter (<=1kb)",6,56100393,56101750,1358,1,"SORBI_3006G211701","OQU82307",-449
"6",56102816,56103222,407,"*","scl3_5g_peaks_in_btx623_peak_20883",17,1.77562,3.69234,1.72026,354,"Intron (EES12840/SORBI_3006G211800, intron 6 of 6)",6,56100393,56101750,1358,1,"SORBI_3006G211701","OQU82307",2423
"6",56103846,56104125,280,"*","scl3_5g_peaks_in_btx623_peak_20884",14,1.689,3.14395,1.42363,69,"Exon (EES12840/SORBI_3006G211800, exon 5 of 7)",6,56102116,56106755,4640,2,"SORBI_3006G211800","EES12840",2630
"6",56106392,56106748,357,"*","scl3_5g_peaks_in_btx623_peak_20885",14,1.6397,3.20035,1.46668,111,"Promoter (<=1kb)",6,56102116,56106755,4640,2,"SORBI_3006G211800","EES12840",7
"6",56118865,56119280,416,"*","scl3_5g_peaks_in_btx623_peak_20886a",18,1.77081,3.91939,1.88071,91,"Promoter (1-2kb)",6,56118591,56121279,2689,2,"SORBI_3006G212200","EES12842",1999
"6",56118865,56119280,416,"*","scl3_5g_peaks_in_btx623_peak_20886b",15,1.67164,3.26982,1.52163,372,"Promoter (1-2kb)",6,56118591,56121279,2689,2,"SORBI_3006G212200","EES12842",1999
"6",56164472,56165015,544,"*","scl3_5g_peaks_in_btx623_peak_20887",40,2.20661,7.30978,4.08464,119,"Promoter (1-2kb)",6,56161668,56166829,5162,2,"SORBI_3006G212900","EES12846",1814
"6",56169391,56169761,371,"*","scl3_5g_peaks_in_btx623_peak_20888",16,1.73931,3.56726,1.68798,308,"3' UTR",6,56167146,56169856,2711,1,"SORBI_3006G213000","EES11414",2245
"6",56197774,56198094,321,"*","scl3_5g_peaks_in_btx623_peak_20889",35,2.1502,6.53332,3.51494,165,"Promoter (<=1kb)",6,56193491,56198482,4992,2,"SORBI_3006G213400","EES12845",388
"6",56207830,56208104,275,"*","scl3_5g_peaks_in_btx623_peak_20890",18,1.81892,3.98132,1.88071,231,"Distal Intergenic",6,56199419,56204572,5154,2,"SORBI_3006G213500","EES12852",-3258
"6",56227176,56227455,280,"*","scl3_5g_peaks_in_btx623_peak_20891",22,1.89272,4.51828,2.2251,174,"Promoter (<=1kb)",6,56227045,56230246,3202,1,"SORBI_3006G213800","EES11417",131
"6",56228982,56229236,255,"*","scl3_5g_peaks_in_btx623_peak_20892",22,1.88736,4.5645,2.2251,55,"Promoter (1-2kb)",6,56227045,56230246,3202,1,"SORBI_3006G213800","EES11417",1937
"6",56245132,56245470,339,"*","scl3_5g_peaks_in_btx623_peak_20893",15,1.70897,3.29728,1.54251,64,"Promoter (<=1kb)",6,56234860,56244701,9842,2,"SORBI_3006G214000","EES12853",-431
"6",56264945,56265301,357,"*","scl3_5g_peaks_in_btx623_peak_20894",27,1.93302,5.4581,2.79746,111,"Exon (EES11421/SORBI_3006G214300, exon 2 of 8)",6,56259951,56269204,9254,1,"SORBI_3006G214300","EES11421",4994
"6",56290744,56291138,395,"*","scl3_5g_peaks_in_btx623_peak_20895",14,1.68745,3.19065,1.45873,70,"Promoter (1-2kb)",6,56291992,56292892,901,2,"SORBI_3006G214600","EES12854",1754
"6",56298098,56298344,247,"*","scl3_5g_peaks_in_btx623_peak_20896",13,1.64526,2.93275,1.32186,102,"Promoter (1-2kb)",6,56296423,56300323,3901,1,"SORBI_3006G214700","KXG27108",1675
"6",56303661,56303936,276,"*","scl3_5g_peaks_in_btx623_peak_20897",25,1.94691,5.05796,2.53795,120,"Promoter (1-2kb)",6,56302203,56304630,2428,1,"SORBI_3006G214800","OQU82320",1458
"6",56317161,56317600,440,"*","scl3_5g_peaks_in_btx623_peak_20898",22,1.90554,4.58794,2.2251,122,"Promoter (1-2kb)",6,56315381,56321716,6336,1,"SORBI_3006G215000","KXG27113",1780
"6",56318504,56318838,335,"*","scl3_5g_peaks_in_btx623_peak_20899",23,1.84042,4.72492,2.3363,243,"Exon (KXG27113/SORBI_3006G215000, exon 2 of 3)",6,56315381,56321716,6336,1,"SORBI_3006G215000","KXG27113",3123
"6",56320238,56320490,253,"*","scl3_5g_peaks_in_btx623_peak_20900",20,1.77438,4.31694,2.0786,179,"Exon (KXG27113/SORBI_3006G215000, exon 3 of 3)",6,56315381,56321716,6336,1,"SORBI_3006G215000","KXG27113",4857
"6",56350089,56350373,285,"*","scl3_5g_peaks_in_btx623_peak_20901",18,1.81892,3.98132,1.88071,114,"Promoter (<=1kb)",6,56350878,56352204,1327,1,"SORBI_3006G215500","KXG27117",-505
"6",56358738,56359025,288,"*","scl3_5g_peaks_in_btx623_peak_20902",32,2.12208,6.26348,3.28865,137,"Promoter (1-2kb)",6,56353175,56361000,7826,2,"SORBI_3006G215600","OQU82325",1975
"6",56363831,56364265,435,"*","scl3_5g_peaks_in_btx623_peak_20903",14,1.689,3.14395,1.42363,67,"Distal Intergenic",6,56352751,56361081,8331,2,"SORBI_3006G215600","OQU82324",-2750
"6",56369304,56369689,386,"*","scl3_5g_peaks_in_btx623_peak_20904",17,1.77562,3.69234,1.72026,66,"Promoter (<=1kb)",6,56368975,56369589,615,1,"SORBI_3006G215750","OQU82328",329
"6",56427583,56427958,376,"*","scl3_5g_peaks_in_btx623_peak_20905",13,1.57464,2.93341,1.32227,69,"Promoter (<=1kb)",6,56426208,56427169,962,2,"SORBI_3006G216400","EES12863",-414
"6",56442345,56442671,327,"*","scl3_5g_peaks_in_btx623_peak_20906",18,1.81892,3.98132,1.88071,105,"Distal Intergenic",6,56443982,56445723,1742,2,"SORBI_3006G216600","KXG27123",3052
"6",56487818,56488469,652,"*","scl3_5g_peaks_in_btx623_peak_20907a",24,1.8826,4.83696,2.41411,90,"Promoter (<=1kb)",6,56487100,56488375,1276,2,"SORBI_3006G217100","EES12867",0
"6",56487818,56488469,652,"*","scl3_5g_peaks_in_btx623_peak_20907b",24,1.93365,4.98164,2.47547,529,"Promoter (<=1kb)",6,56487100,56488375,1276,2,"SORBI_3006G217100","EES12867",0
"6",56507716,56507969,254,"*","scl3_5g_peaks_in_btx623_peak_20908",20,1.86223,4.27992,2.04889,240,"3' UTR",6,56506919,56510906,3988,2,"SORBI_3006G217500","OQU82340",2937
"6",56515045,56515507,463,"*","scl3_5g_peaks_in_btx623_peak_20909",61,2.51185,9.79974,6.17021,336,"3' UTR",6,56512245,56512330,86,2,"ENSRNA049436890","ENSRNA049436890-T1",-2715
"6",56526920,56527382,463,"*","scl3_5g_peaks_in_btx623_peak_20910",53,2.30399,8.88865,5.36857,171,"Promoter (<=1kb)",6,56525941,56527905,1965,1,"SORBI_3006G217800","EES11436",979
"6",56627857,56628207,351,"*","scl3_5g_peaks_in_btx623_peak_20911",18,1.81892,3.98132,1.88071,320,"Distal Intergenic",6,56632684,56637583,4900,1,"SORBI_3006G219200","EES11441",-4477
"6",56660271,56660683,413,"*","scl3_5g_peaks_in_btx623_peak_20912",18,1.81892,3.98132,1.88071,129,"Distal Intergenic",6,56642644,56655858,13215,2,"SORBI_3006G219300","EES12878",-4413
"6",56679380,56679650,271,"*","scl3_5g_peaks_in_btx623_peak_20913",20,1.86223,4.27992,2.04889,82,"Promoter (<=1kb)",6,56679001,56687527,8527,1,"SORBI_3006G219600","KXG27139",379
"6",56689083,56689447,365,"*","scl3_5g_peaks_in_btx623_peak_20914",27,1.98351,5.43975,2.78158,224,"Distal Intergenic",6,56695999,56696898,900,2,"SORBI_3006G219700","EES12880",7451
"6",56702805,56703113,309,"*","scl3_5g_peaks_in_btx623_peak_20915",15,1.73231,3.41315,1.56889,142,"Exon (OQU82363/SORBI_3006G219801, exon 1 of 2)",6,56700574,56709047,8474,1,"SORBI_3006G219801","OQU82364",2231
"6",56705471,56705725,255,"*","scl3_5g_peaks_in_btx623_peak_20916",23,1.88738,4.71519,2.32793,162,"3' UTR",6,56700574,56709047,8474,1,"SORBI_3006G219801","OQU82364",4897
"6",56711960,56712270,311,"*","scl3_5g_peaks_in_btx623_peak_20917",1083,2.08815,112.77,108.37,168,"Promoter (1-2kb)",6,56710912,56714129,3218,2,"SORBI_3006G219900","EES12881",1859
"6",56730733,56731187,455,"*","scl3_5g_peaks_in_btx623_peak_20918",14,1.689,3.14395,1.42363,84,"Distal Intergenic",6,56721549,56726911,5363,2,"SORBI_3006G220200","EES12883",-3822
"6",56800887,56801139,253,"*","scl3_5g_peaks_in_btx623_peak_20919",18,1.78332,3.79592,1.80249,70,"Distal Intergenic",6,56798464,56799155,692,1,"SORBI_3006G221200","EES11452",2423
"6",56813366,56813932,567,"*","scl3_5g_peaks_in_btx623_peak_20920a",20,1.85619,4.3198,2.0786,87,"Exon (EES11453/SORBI_3006G221400, exon 2 of 5)",6,56808522,56815087,6566,1,"SORBI_3006G221400","EES11453",4844
"6",56813366,56813932,567,"*","scl3_5g_peaks_in_btx623_peak_20920b",20,1.85605,4.24698,2.04889,418,"Exon (EES11453/SORBI_3006G221400, exon 2 of 5)",6,56808522,56815087,6566,1,"SORBI_3006G221400","EES11453",4844
"6",56875930,56876377,448,"*","scl3_5g_peaks_in_btx623_peak_20921",18,1.81892,3.98132,1.88071,214,"3' UTR",6,56880753,56885006,4254,1,"SORBI_3006G222400","KXG27152",-4376
"6",56878043,56878312,270,"*","scl3_5g_peaks_in_btx623_peak_20922",15,1.73231,3.41315,1.56889,79,"Distal Intergenic",6,56880753,56885006,4254,1,"SORBI_3006G222400","KXG27152",-2441
"6",56906330,56906631,302,"*","scl3_5g_peaks_in_btx623_peak_20923",16,1.69261,3.54354,1.67029,90,"Distal Intergenic",6,56914119,56918039,3921,1,"SORBI_3006G222901","OQU82375",-7488
"6",56918493,56918827,335,"*","scl3_5g_peaks_in_btx623_peak_20924a",22,1.87722,4.50834,2.2251,189,"Promoter (1-2kb)",6,56920375,56920702,328,1,"SORBI_3006G223001","OQU82376",-1548
"6",56918493,56918827,335,"*","scl3_5g_peaks_in_btx623_peak_20924b",18,1.81892,3.98132,1.88071,273,"Promoter (1-2kb)",6,56920375,56920702,328,1,"SORBI_3006G223001","OQU82376",-1548
"6",56920379,56920728,350,"*","scl3_5g_peaks_in_btx623_peak_20925",20,1.86223,4.27992,2.04889,112,"Promoter (<=1kb)",6,56920375,56920702,328,1,"SORBI_3006G223001","OQU82376",4
"6",56925785,56926132,348,"*","scl3_5g_peaks_in_btx623_peak_20926",15,1.67731,3.24668,1.50367,93,"Promoter (<=1kb)",6,56925726,56930856,5131,1,"SORBI_3006G223101","OQU82377",59
"6",56950610,56950904,295,"*","scl3_5g_peaks_in_btx623_peak_20927",20,1.86223,4.27992,2.04889,261,"Distal Intergenic",6,56941457,56947804,6348,2,"SORBI_3006G223300","EES11464",-2806
"6",56958626,56958885,260,"*","scl3_5g_peaks_in_btx623_peak_20928",24,1.94885,4.90522,2.41411,232,"Promoter (<=1kb)",6,56954782,56958927,4146,2,"SORBI_3006G223400","EES11465",42
"6",56960375,56960782,408,"*","scl3_5g_peaks_in_btx623_peak_20929",26,1.99216,5.23157,2.61184,166,"Promoter (1-2kb)",6,56954782,56958927,4146,2,"SORBI_3006G223400","EES11465",-1448
"6",56966826,56967662,837,"*","scl3_5g_peaks_in_btx623_peak_20930a",20,1.86223,4.27992,2.04889,114,"Exon (OQU82378/SORBI_3006G223601, exon 3 of 3)",6,56958928,56962648,3721,2,"SORBI_3006G223500","EES12892",-4178
"6",56966826,56967662,837,"*","scl3_5g_peaks_in_btx623_peak_20930b",15,1.73231,3.41315,1.56889,446,"Exon (OQU82378/SORBI_3006G223601, exon 3 of 3)",6,56958928,56962648,3721,2,"SORBI_3006G223500","EES12892",-4178
"6",57003123,57003424,302,"*","scl3_5g_peaks_in_btx623_peak_20931",30,2.07877,5.91086,3.04851,120,"Distal Intergenic",6,57012622,57013922,1301,1,"SORBI_3006G223900","EES12893",-9198
"6",57020907,57021359,453,"*","scl3_5g_peaks_in_btx623_peak_20932",14,1.689,3.14395,1.42363,92,"Promoter (1-2kb)",6,57016309,57019538,3230,2,"SORBI_3006G224000","EES12896",-1369
"6",57026930,57027216,287,"*","scl3_5g_peaks_in_btx623_peak_20933",33,2.0724,6.34934,3.36107,210,"Exon (KXG27165/SORBI_3006G224100, exon 2 of 17)",6,57019991,57029293,9303,2,"SORBI_3006G224100","KXG27165",2077
"6",57042940,57043251,312,"*","scl3_5g_peaks_in_btx623_peak_20934",20,1.83092,4.2518,2.04889,118,"Promoter (<=1kb)",6,57044090,57044740,651,1,"SORBI_3006G224600","EES11475",-839
"6",57067697,57068309,613,"*","scl3_5g_peaks_in_btx623_peak_20935",24,1.94885,4.90522,2.41411,103,"Promoter (1-2kb)",6,57068471,57069811,1341,2,"SORBI_3006G225100","OQU82383",1502
"6",57093516,57093796,281,"*","scl3_5g_peaks_in_btx623_peak_20936",25,1.96035,5.13531,2.59945,187,"Promoter (<=1kb)",6,57089503,57093834,4332,2,"SORBI_3006G225400","KXG27171",38
"6",57112256,57112548,293,"*","scl3_5g_peaks_in_btx623_peak_20937",13,1.63227,2.91872,1.31181,132,"Promoter (1-2kb)",6,57109111,57113811,4701,2,"SORBI_3006G225700","EES12902",1263
"6",57133452,57133943,492,"*","scl3_5g_peaks_in_btx623_peak_20938a",18,1.81892,3.98132,1.88071,82,"Promoter (1-2kb)",6,57129073,57135856,6784,2,"SORBI_3006G225900","OQU82387",1913
"6",57133452,57133943,492,"*","scl3_5g_peaks_in_btx623_peak_20938b",30,2.07009,5.86026,3.04851,362,"Promoter (1-2kb)",6,57129073,57135856,6784,2,"SORBI_3006G225900","OQU82387",1913
"6",57164989,57165265,277,"*","scl3_5g_peaks_in_btx623_peak_20939",14,1.67478,3.07513,1.42363,238,"Promoter (1-2kb)",6,57163450,57166938,3489,2,"SORBI_3006G226601","OQU82389",1673
"6",57169495,57169788,294,"*","scl3_5g_peaks_in_btx623_peak_20940",35,2.16539,6.62453,3.54399,180,"Promoter (1-2kb)",6,57167816,57172947,5132,1,"SORBI_3006G226700","KXG27176",1679
"6",57174830,57175163,334,"*","scl3_5g_peaks_in_btx623_peak_20941",50,2.31679,8.49668,5.03464,160,"Promoter (<=1kb)",6,57175962,57178219,2258,1,"SORBI_3006G226800","EES11482",-799
"6",57196438,57196688,251,"*","scl3_5g_peaks_in_btx623_peak_20942",13,1.6253,2.9798,1.35982,70,"Promoter (1-2kb)",6,57198346,57200678,2333,1,"SORBI_3006G227100","EES11485",-1658
"6",57251590,57251870,281,"*","scl3_5g_peaks_in_btx623_peak_20943",26,1.93832,5.1699,2.61184,142,"Promoter (1-2kb)",6,57250453,57254940,4488,1,"SORBI_3006G227900","OQU82394",1137
"6",57262172,57262418,247,"*","scl3_5g_peaks_in_btx623_peak_20944",23,1.82465,4.76376,2.3662,118,"Promoter (1-2kb)",6,57260759,57261925,1167,1,"SORBI_3006G228000","EES11492",1413
"6",57273053,57273476,424,"*","scl3_5g_peaks_in_btx623_peak_20945",39,2.2179,7.16066,3.95672,178,"Distal Intergenic",6,57276263,57280287,4025,1,"SORBI_3006G228200","EES12914",-2787
"6",57275700,57275947,248,"*","scl3_5g_peaks_in_btx623_peak_20946",18,1.81892,3.98132,1.88071,143,"Promoter (<=1kb)",6,57276263,57280287,4025,1,"SORBI_3006G228200","EES12914",-316
"6",57324673,57325060,388,"*","scl3_5g_peaks_in_btx623_peak_20947",28,1.91108,5.47236,2.80801,218,"Exon (KXG27120/SORBI_3006G228833, exon 8 of 14)",6,57321104,57334693,13590,2,"SORBI_3006G228833","KXG27120",9633
"6",57344036,57344376,341,"*","scl3_5g_peaks_in_btx623_peak_20948",14,1.66011,3.15816,1.43456,156,"Promoter (1-2kb)",6,57338953,57342556,3604,2,"SORBI_3006G229100","OQU82396",-1480
"6",57394790,57395407,618,"*","scl3_5g_peaks_in_btx623_peak_20949a",17,1.77562,3.69234,1.72026,84,"Promoter (<=1kb)",6,57394950,57398464,3515,1,"SORBI_3006G230100","EES11501",0
"6",57394790,57395407,618,"*","scl3_5g_peaks_in_btx623_peak_20949b",27,1.93238,5.3742,2.72887,391,"Promoter (<=1kb)",6,57394950,57398464,3515,1,"SORBI_3006G230100","EES11501",0
"6",57429556,57429840,285,"*","scl3_5g_peaks_in_btx623_peak_20950",18,1.78734,3.81683,1.81813,131,"Distal Intergenic",6,57425801,57426764,964,2,"SORBI_3006G230800","EES12925",-2792
"6",57448357,57448692,336,"*","scl3_5g_peaks_in_btx623_peak_20951",18,1.81892,3.98132,1.88071,321,"Promoter (1-2kb)",6,57450492,57450603,112,2,"ENSRNA049483194","ENSRNA049483194-T1",1911
"6",57459569,57459924,356,"*","scl3_5g_peaks_in_btx623_peak_20952a",13,1.66401,3.02313,1.39217,89,"Promoter (<=1kb)",6,57457672,57460059,2388,2,"SORBI_3006G231700","EES12932",135
"6",57459569,57459924,356,"*","scl3_5g_peaks_in_btx623_peak_20952b",16,1.72963,3.45848,1.60293,222,"Promoter (<=1kb)",6,57457672,57460059,2388,2,"SORBI_3006G231700","EES12932",135
"6",57472296,57472578,283,"*","scl3_5g_peaks_in_btx623_peak_20953",21,1.78869,4.40525,2.14732,113,"Promoter (<=1kb)",6,57471373,57473691,2319,1,"SORBI_3006G232000","EES11508",923
"6",57503244,57503541,298,"*","scl3_5g_peaks_in_btx623_peak_20954",26,1.93361,5.30192,2.66922,197,"Promoter (1-2kb)",6,57505272,57508428,3157,1,"SORBI_3006G232700","EES11510",-1731
"6",57522138,57522496,359,"*","scl3_5g_peaks_in_btx623_peak_20955",27,1.9312,5.44648,2.78734,188,"Promoter (1-2kb)",6,57521478,57524467,2990,2,"SORBI_3006G233000","EES12937",1971
"6",57538753,57539205,453,"*","scl3_5g_peaks_in_btx623_peak_20956",14,1.64371,3.12346,1.42363,130,"Promoter (<=1kb)",6,57532234,57538311,6078,2,"SORBI_3006G233300","EES12939",-442
"6",57644110,57644387,278,"*","scl3_5g_peaks_in_btx623_peak_20957",22,1.90554,4.58794,2.2251,173,"Promoter (1-2kb)",6,57643053,57648782,5730,1,"SORBI_3006G234700","KXG27230",1057
"6",57696101,57696515,415,"*","scl3_5g_peaks_in_btx623_peak_20958",14,1.67162,3.11241,1.42363,352,"Promoter (1-2kb)",6,57694800,57696355,1556,1,"SORBI_3006G235300","EES11521",1301
"6",57704523,57704805,283,"*","scl3_5g_peaks_in_btx623_peak_20959",26,1.99216,5.23157,2.61184,87,"Exon (OQU82423/SORBI_3006G235400, exon 15 of 21)",6,57699327,57707150,7824,1,"SORBI_3006G235400","OQU82423",5196
"6",57711366,57711752,387,"*","scl3_5g_peaks_in_btx623_peak_20960a",40,1.66098,7.30202,4.0781,108,"Promoter (<=1kb)",6,57707151,57711172,4022,2,"SORBI_3006G235500","EES12946",-194
"6",57711366,57711752,387,"*","scl3_5g_peaks_in_btx623_peak_20960b",119,2.42058,15.8922,11.9817,251,"Promoter (<=1kb)",6,57707151,57711172,4022,2,"SORBI_3006G235500","EES12946",-194
"6",57736294,57736554,261,"*","scl3_5g_peaks_in_btx623_peak_20961",20,1.86223,4.27992,2.04889,104,"Distal Intergenic",6,57739208,57742647,3440,1,"SORBI_3006G235650","OQU82424",-2654
"6",57740921,57741318,398,"*","scl3_5g_peaks_in_btx623_peak_20962",19,1.81517,4.09706,1.97196,230,"Promoter (1-2kb)",6,57739208,57742647,3440,1,"SORBI_3006G235650","OQU82424",1713
"6",57744955,57745311,357,"*","scl3_5g_peaks_in_btx623_peak_20963",35,2.16539,6.62453,3.54399,297,"Distal Intergenic",6,57739208,57742647,3440,1,"SORBI_3006G235650","OQU82424",5747
"6",57750534,57750782,249,"*","scl3_5g_peaks_in_btx623_peak_20964",25,1.9376,5.08503,2.55807,115,"Distal Intergenic",6,57757224,57760331,3108,1,"SORBI_3006G235700","EES11524",-6442
"6",57772428,57772777,350,"*","scl3_5g_peaks_in_btx623_peak_20965",20,1.86223,4.27992,2.04889,276,"Promoter (<=1kb)",6,57773204,57773859,656,1,"SORBI_3006G236100","KXG27239",-427
"6",57827582,57828039,458,"*","scl3_5g_peaks_in_btx623_peak_20966",15,1.73231,3.41315,1.56889,70,"Distal Intergenic",6,57815633,57822442,6810,2,"SORBI_3006G236700","EES12952",-5140
"6",57829786,57830038,253,"*","scl3_5g_peaks_in_btx623_peak_20967",24,1.94885,4.90522,2.41411,128,"Distal Intergenic",6,57835757,57839348,3592,1,"SORBI_3006G236800","EES11530",-5719
"6",57856086,57856530,445,"*","scl3_5g_peaks_in_btx623_peak_20968",13,1.63227,2.91872,1.31181,69,"3' UTR",6,57856599,57860447,3849,2,"SORBI_3006G237200","EES12954",3917
"6",57866359,57866936,578,"*","scl3_5g_peaks_in_btx623_peak_20969",15,1.73231,3.41315,1.56889,305,"Promoter (<=1kb)",6,57866698,57873960,7263,1,"SORBI_3006G237400","EES11533",0
"6",57935299,57935692,394,"*","scl3_5g_peaks_in_btx623_peak_20970",26,1.99216,5.23157,2.61184,118,"Promoter (1-2kb)",6,57930880,57933550,2671,2,"SORBI_3006G238300","OQU82433",-1749
"6",57944840,57945511,672,"*","scl3_5g_peaks_in_btx623_peak_20971",17,1.70238,3.59811,1.71354,172,"5' UTR",6,57942291,57949048,6758,1,"SORBI_3006G238500","OQU82434",2549
"6",57950681,57950994,314,"*","scl3_5g_peaks_in_btx623_peak_20972",15,1.70932,3.41189,1.56889,75,"Promoter (1-2kb)",6,57949559,57955383,5825,1,"SORBI_3006G238600","EES11540",1122
"6",57970304,57971052,749,"*","scl3_5g_peaks_in_btx623_peak_20973",26,1.95872,5.20887,2.61184,110,"Promoter (1-2kb)",6,57969070,57983024,13955,1,"SORBI_3006G239000","KXG27246",1234
"6",57995007,57995255,249,"*","scl3_5g_peaks_in_btx623_peak_20974",15,1.69109,3.31771,1.55896,181,"Promoter (<=1kb)",6,57990555,57994242,3688,2,"SORBI_3006G239300","EES12961",-765
"6",57997405,57997727,323,"*","scl3_5g_peaks_in_btx623_peak_20975",14,1.64698,3.14052,1.42363,68,"Distal Intergenic",6,57990555,57994242,3688,2,"SORBI_3006G239300","EES12961",-3163
"6",58021389,58021649,261,"*","scl3_5g_peaks_in_btx623_peak_20976",48,2.29184,8.3278,4.88282,135,"Promoter (1-2kb)",6,58019753,58023615,3863,2,"SORBI_3006G239800","EES12965",1966
"6",58034037,58034288,252,"*","scl3_5g_peaks_in_btx623_peak_20977",20,1.8587,4.26112,2.04889,79,"Promoter (1-2kb)",6,58032342,58037352,5011,1,"SORBI_3006G239900","KXG27253",1695
"6",58060276,58060907,632,"*","scl3_5g_peaks_in_btx623_peak_20978",15,1.73231,3.41315,1.56889,177,"Promoter (1-2kb)",6,58061908,58062678,771,1,"SORBI_3006G240200","EES11545",-1001
"6",58118461,58119358,898,"*","scl3_5g_peaks_in_btx623_peak_20979",632,5.70005,67.5508,63.2941,593,"Promoter (<=1kb)",6,58115847,58117557,1711,2,"SORBI_3006G240500","KXG27254",-904
"6",58136094,58136350,257,"*","scl3_5g_peaks_in_btx623_peak_20980",24,1.92057,4.90634,2.41512,153,"Promoter (<=1kb)",6,58136854,58138007,1154,1,"SORBI_3006G240650","OQU82443",-504
"6",58207638,58207910,273,"*","scl3_5g_peaks_in_btx623_peak_20981",18,1.81892,3.98132,1.88071,74,"Promoter (1-2kb)",6,58207895,58209028,1134,2,"SORBI_3006G241200","OQU82450",1118
"6",58280721,58281005,285,"*","scl3_5g_peaks_in_btx623_peak_20982",15,1.73231,3.41315,1.56889,219,"Intron (EES12978/SORBI_3006G242100, intron 2 of 2)",6,58279952,58284051,4100,2,"SORBI_3006G242100","EES12978",3046
"6",58283979,58284282,304,"*","scl3_5g_peaks_in_btx623_peak_20983",14,1.62438,3.06991,1.42363,1,"Promoter (<=1kb)",6,58279952,58284051,4100,2,"SORBI_3006G242100","EES12978",0
"6",58287987,58288237,251,"*","scl3_5g_peaks_in_btx623_peak_20984",18,1.81892,3.98132,1.88071,239,"Distal Intergenic",6,58279952,58284051,4100,2,"SORBI_3006G242100","EES12978",-3936
"6",58290205,58290986,782,"*","scl3_5g_peaks_in_btx623_peak_20985a",25,1.94424,5.04262,2.52442,111,"3' UTR",6,58290141,58293675,3535,2,"SORBI_3006G242200","OQU82456",2689
"6",58290205,58290986,782,"*","scl3_5g_peaks_in_btx623_peak_20985b",20,1.86223,4.27992,2.04889,698,"3' UTR",6,58290141,58293675,3535,2,"SORBI_3006G242200","OQU82456",2689
"6",58317351,58317603,253,"*","scl3_5g_peaks_in_btx623_peak_20986",20,1.85499,4.24134,2.04889,217,"Promoter (1-2kb)",6,58314148,58315605,1458,2,"SORBI_3006G242900","KXG27273",-1746
"6",58317972,58318274,303,"*","scl3_5g_peaks_in_btx623_peak_20987",18,1.80104,3.88817,1.87396,106,"Exon (KXG27275/SORBI_3006G243000, exon 5 of 8)",6,58314148,58315605,1458,2,"SORBI_3006G242900","KXG27273",-2367
"6",58330283,58330577,295,"*","scl3_5g_peaks_in_btx623_peak_20988",22,1.90554,4.58794,2.2251,108,"Distal Intergenic",6,58319095,58326012,6918,2,"SORBI_3006G243100","OQU82463",-4271
"6",58336184,58336507,324,"*","scl3_5g_peaks_in_btx623_peak_20989",15,1.65251,3.42045,1.57394,187,"Distal Intergenic",6,58340313,58344144,3832,1,"SORBI_3006G243200","EES11555",-3806
"6",58367283,58367867,585,"*","scl3_5g_peaks_in_btx623_peak_20990",14,1.689,3.14395,1.42363,184,"Exon (KXG27209/SORBI_3006G243500, exon 15 of 19)",6,58360791,58364156,3366,1,"SORBI_3006G243400","EES12983",6492
"6",58376854,58377129,276,"*","scl3_5g_peaks_in_btx623_peak_20991",41,2.22771,7.44488,4.16354,150,"Promoter (<=1kb)",6,58375398,58377118,1721,2,"SORBI_3006G243600","OQU82465",0
"6",58392861,58393171,311,"*","scl3_5g_peaks_in_btx623_peak_20992",32,2.09532,6.20261,3.28865,122,"Exon (EES11557/SORBI_3006G243800, exon 3 of 3)",6,58390635,58394032,3398,1,"SORBI_3006G243800","EES11557",2226
"6",58412932,58413301,370,"*","scl3_5g_peaks_in_btx623_peak_20993",15,1.7007,3.31184,1.55381,110,"Distal Intergenic",6,58415317,58417264,1948,1,"SORBI_3006G244100","EES11559",-2016
"6",58428644,58428901,258,"*","scl3_5g_peaks_in_btx623_peak_20994",21,1.85654,4.3937,2.13833,220,"Promoter (<=1kb)",6,58429358,58432534,3177,1,"SORBI_3006G244400","EES11561",-457
"6",58433248,58433513,266,"*","scl3_5g_peaks_in_btx623_peak_20995",28,2.00372,5.47248,2.8081,92,"Promoter (1-2kb)",6,58434870,58436797,1928,1,"SORBI_3006G244500","EES11562",-1357
"6",58437528,58437834,307,"*","scl3_5g_peaks_in_btx623_peak_20996",14,1.689,3.14395,1.42363,190,"3' UTR",6,58437245,58440354,3110,2,"SORBI_3006G244600","EES12992",2520
"6",58478714,58479042,329,"*","scl3_5g_peaks_in_btx623_peak_20997",13,1.66401,3.02313,1.39217,64,"Intron (KXG27283/SORBI_3006G245100, intron 9 of 9)",6,58481412,58483311,1900,1,"SORBI_3006G245200","KXG27284",-2370
"6",58487473,58487834,362,"*","scl3_5g_peaks_in_btx623_peak_20998",18,1.68195,3.8026,1.8086,69,"Promoter (1-2kb)",6,58488906,58489673,768,1,"SORBI_3006G245300","EES11567",-1072
"6",58517266,58517873,608,"*","scl3_5g_peaks_in_btx623_peak_20999",16,1.66029,3.56694,1.68769,92,"Promoter (1-2kb)",6,58519538,58525276,5739,1,"SORBI_3006G245600","EES11570",-1665
"6",58518490,58518772,283,"*","scl3_5g_peaks_in_btx623_peak_21000",23,1.91178,4.7778,2.37692,98,"Promoter (<=1kb)",6,58519538,58525276,5739,1,"SORBI_3006G245600","EES11570",-766
"6",58519174,58519641,468,"*","scl3_5g_peaks_in_btx623_peak_21001",38,2.14587,7.02218,3.8375,136,"Promoter (<=1kb)",6,58519538,58525276,5739,1,"SORBI_3006G245600","EES11570",0
"6",58542777,58543052,276,"*","scl3_5g_peaks_in_btx623_peak_21002",15,1.69151,3.26535,1.51742,193,"Promoter (<=1kb)",6,58542292,58545126,2835,1,"SORBI_3006G245900","OQU82469",485
"6",58586672,58586940,269,"*","scl3_5g_peaks_in_btx623_peak_21003",14,1.68339,3.11679,1.42363,65,"Exon (OQU82476/SORBI_3006G246900, exon 6 of 10)",6,58582453,58589688,7236,1,"SORBI_3006G246900","OQU82477",4219
"6",58603849,58604321,473,"*","scl3_5g_peaks_in_btx623_peak_21004",15,1.69977,3.30711,1.55007,307,"Distal Intergenic",6,58615897,58622789,6893,1,"SORBI_3006G247100","EES11577",-11576
"6",58609367,58609955,589,"*","scl3_5g_peaks_in_btx623_peak_21005a",24,1.8691,4.90247,2.41411,89,"Distal Intergenic",6,58615897,58622789,6893,1,"SORBI_3006G247100","EES11577",-5942
"6",58609367,58609955,589,"*","scl3_5g_peaks_in_btx623_peak_21005b",29,1.97596,5.7332,2.96018,542,"Distal Intergenic",6,58615897,58622789,6893,1,"SORBI_3006G247100","EES11577",-5942
"6",58623175,58623485,311,"*","scl3_5g_peaks_in_btx623_peak_21006",17,1.77562,3.69234,1.72026,96,"Distal Intergenic",6,58615897,58622789,6893,1,"SORBI_3006G247100","EES11577",7278
"6",58683059,58683421,363,"*","scl3_5g_peaks_in_btx623_peak_21007",29,2.03254,5.73196,2.95907,211,"Distal Intergenic",6,58670406,58676994,6589,2,"SORBI_3006G247500","OQU82483",-6065
"6",58690689,58691019,331,"*","scl3_5g_peaks_in_btx623_peak_21008",20,1.78757,4.14097,2.00553,103,"Distal Intergenic",6,58698872,58699671,800,2,"SORBI_3006G247600","EES13002",8652
"6",58693122,58693457,336,"*","scl3_5g_peaks_in_btx623_peak_21009",15,1.69151,3.26535,1.51742,104,"Distal Intergenic",6,58698872,58699671,800,2,"SORBI_3006G247600","EES13002",6214
"6",58696895,58697192,298,"*","scl3_5g_peaks_in_btx623_peak_21010",14,1.66838,3.09646,1.42363,80,"Distal Intergenic",6,58698872,58699671,800,2,"SORBI_3006G247600","EES13002",2479
"6",58697772,58698057,286,"*","scl3_5g_peaks_in_btx623_peak_21011",15,1.73231,3.41315,1.56889,102,"Promoter (1-2kb)",6,58698872,58699671,800,2,"SORBI_3006G247600","EES13002",1614
"6",58724917,58725166,250,"*","scl3_5g_peaks_in_btx623_peak_21012",49,2.27057,8.41557,4.96163,151,"Exon (EES11579/SORBI_3006G247700, exon 2 of 3)",6,58721790,58726362,4573,1,"SORBI_3006G247700","EES11579",3127
"6",58735217,58735492,276,"*","scl3_5g_peaks_in_btx623_peak_21013",13,1.63227,2.91872,1.31181,67,"Exon (EES13003/SORBI_3006G247800, exon 4 of 4)",6,58734785,58739171,4387,2,"SORBI_3006G247800","EES13003",3679
"6",58744700,58744975,276,"*","scl3_5g_peaks_in_btx623_peak_21014",14,1.66955,3.04989,1.41415,99,"3' UTR",6,58743248,58750334,7087,2,"SORBI_3006G247900","KXG27305",5359
"6",58786470,58787009,540,"*","scl3_5g_peaks_in_btx623_peak_21015",44,2.29531,7.75684,4.40411,423,"Promoter (1-2kb)",6,58788728,58791079,2352,1,"SORBI_3006G248500","EES11583",-1719
"6",58819037,58819284,248,"*","scl3_5g_peaks_in_btx623_peak_21016",18,1.81892,3.98132,1.88071,88,"Promoter (<=1kb)",6,58816762,58818502,1741,2,"SORBI_3006G249050","OQU82491",-535
"6",58826152,58826522,371,"*","scl3_5g_peaks_in_btx623_peak_21017",18,1.81892,3.98132,1.88071,229,"Distal Intergenic",6,58830634,58832716,2083,2,"SORBI_3006G249100","EES13012",6194
"6",58850137,58850767,631,"*","scl3_5g_peaks_in_btx623_peak_21018",19,1.81517,4.09706,1.97196,186,"Distal Intergenic",6,58857995,58862820,4826,1,"SORBI_3006G249200","KXG27242",-7228
"6",58915734,58916074,341,"*","scl3_5g_peaks_in_btx623_peak_21019",15,1.73231,3.41315,1.56889,67,"Exon (KXG27317/SORBI_3006G250300, exon 7 of 16)",6,58913068,58917774,4707,1,"SORBI_3006G250300","KXG27316",2666
"6",58951056,58951303,248,"*","scl3_5g_peaks_in_btx623_peak_21020",18,1.78433,3.80114,1.80737,118,"3' UTR",6,58951160,58954473,3314,2,"SORBI_3006G250800","OQU82495",3170
"6",58978520,58978797,278,"*","scl3_5g_peaks_in_btx623_peak_21021",21,1.83021,4.45509,2.18702,113,"Promoter (<=1kb)",6,58977125,58978377,1253,2,"SORBI_3006G251100","KXG27322",-143
"6",58992290,58992591,302,"*","scl3_5g_peaks_in_btx623_peak_21022",20,1.86223,4.27992,2.04889,114,"Promoter (1-2kb)",6,58992371,58993854,1484,2,"SORBI_3006G251400","EES13021",1263
"6",59013657,59013936,280,"*","scl3_5g_peaks_in_btx623_peak_21023",28,2.03546,5.56684,2.82382,136,"Promoter (<=1kb)",6,59013610,59014161,552,2,"SORBI_3006G252000","KXG27327",225
"6",59016022,59016383,362,"*","scl3_5g_peaks_in_btx623_peak_21024",26,1.99216,5.23157,2.61184,201,"Promoter (1-2kb)",6,59013610,59014161,552,2,"SORBI_3006G252000","KXG27327",-1861
"6",59023566,59024110,545,"*","scl3_5g_peaks_in_btx623_peak_21025",14,1.689,3.14395,1.42363,522,"Promoter (<=1kb)",6,59021146,59024787,3642,2,"SORBI_3006G252100","EES13023",677
"6",59027650,59027927,278,"*","scl3_5g_peaks_in_btx623_peak_21026",35,2.16539,6.62453,3.54399,144,"Promoter (1-2kb)",6,59029749,59032282,2534,1,"SORBI_3006G252300","EES11601",-1822
"6",59031853,59032147,295,"*","scl3_5g_peaks_in_btx623_peak_21027",32,2.12208,6.26348,3.28865,113,"3' UTR",6,59029749,59032282,2534,1,"SORBI_3006G252300","EES11601",2104
"6",59055251,59055693,443,"*","scl3_5g_peaks_in_btx623_peak_21028",13,1.62911,2.95129,1.33761,98,"Distal Intergenic",6,59052254,59053217,964,2,"SORBI_3006G252600","OQU82504",-2034
"6",59058518,59059080,563,"*","scl3_5g_peaks_in_btx623_peak_21029",17,1.77562,3.69234,1.72026,87,"Promoter (1-2kb)",6,59060846,59063175,2330,1,"SORBI_3006G252800","KXG27330",-1766
"6",59065858,59066179,322,"*","scl3_5g_peaks_in_btx623_peak_21030",31,2.02883,5.98102,3.10659,239,"Promoter (1-2kb)",6,59058822,59067193,8372,2,"SORBI_3006G252700","KXG27334",1014
"6",59073844,59074245,402,"*","scl3_5g_peaks_in_btx623_peak_21031",28,2.03546,5.56684,2.82382,182,"Exon (KXG27341/SORBI_3006G252900, exon 7 of 15)",6,59069532,59078436,8905,2,"SORBI_3006G252900","KXG27340",4191
"6",59078911,59079198,288,"*","scl3_5g_peaks_in_btx623_peak_21032",28,2.03546,5.56684,2.82382,142,"Promoter (<=1kb)",6,59069060,59079223,10164,2,"SORBI_3006G252900","KXG27341",25
"6",59083453,59083735,283,"*","scl3_5g_peaks_in_btx623_peak_21033",14,1.689,3.14395,1.42363,66,"Distal Intergenic",6,59069060,59079223,10164,2,"SORBI_3006G252900","KXG27341",-4230
"6",59139306,59139921,616,"*","scl3_5g_peaks_in_btx623_peak_21034",15,1.73231,3.41315,1.56889,492,"Promoter (<=1kb)",6,59140101,59140983,883,1,"SORBI_3006G253600","KXG27347",-180
"6",59164801,59165066,266,"*","scl3_5g_peaks_in_btx623_peak_21035",37,2.10189,6.83149,3.71876,152,"Distal Intergenic",6,59160397,59162347,1951,2,"SORBI_3006G254000","KXG27349",-2454
"6",59168772,59169060,289,"*","scl3_5g_peaks_in_btx623_peak_21036",25,1.94958,5.07335,2.54845,163,"Promoter (<=1kb)",6,59165104,59170003,4900,2,"SORBI_3006G254100","KXG27351",943
"6",59188029,59188306,278,"*","scl3_5g_peaks_in_btx623_peak_21037",13,1.64526,2.93275,1.32186,81,"Exon (EES11604/SORBI_3006G254300, exon 15 of 16)",6,59192619,59198141,5523,1,"SORBI_3006G254400","EES11605",-4313
"6",59195332,59195825,494,"*","scl3_5g_peaks_in_btx623_peak_21038",18,1.81892,3.98132,1.88071,81,"Exon (EES11605/SORBI_3006G254400, exon 5 of 10)",6,59192619,59198141,5523,1,"SORBI_3006G254400","EES11605",2713
"6",59217103,59217492,390,"*","scl3_5g_peaks_in_btx623_peak_21039",14,1.689,3.14395,1.42363,74,"Intron (EES13033/SORBI_3006G254600, intron 1 of 3)",6,59214778,59221143,6366,2,"SORBI_3006G254600","EES13033",3651
"6",59228129,59228397,269,"*","scl3_5g_peaks_in_btx623_peak_21040",17,1.73577,3.60803,1.72021,72,"Promoter (1-2kb)",6,59228203,59230361,2159,2,"SORBI_3006G254900","OQU82514",1964
"6",59249509,59249840,332,"*","scl3_5g_peaks_in_btx623_peak_21041",26,1.91339,5.25454,2.63155,139,"Distal Intergenic",6,59250913,59253995,3083,2,"SORBI_3006G255000","EES13035",4155
"6",59251288,59251644,357,"*","scl3_5g_peaks_in_btx623_peak_21042",15,1.73231,3.41315,1.56889,117,"Intron (EES13036/SORBI_3006G255000, intron 4 of 5)",6,59250913,59253995,3083,2,"SORBI_3006G255000","EES13035",2351
"6",59259897,59260174,278,"*","scl3_5g_peaks_in_btx623_peak_21043",14,1.69649,3.23544,1.49515,68,"Promoter (1-2kb)",6,59255501,59258068,2568,2,"SORBI_3006G255100","OQU82515",-1829
"6",59322127,59322412,286,"*","scl3_5g_peaks_in_btx623_peak_21044",19,1.73979,4.10402,1.97723,95,"Promoter (<=1kb)",6,59322095,59325398,3304,1,"SORBI_3006G256500","KXG27368",32
"6",59338440,59338692,253,"*","scl3_5g_peaks_in_btx623_peak_21045",20,1.75817,4.21711,2.04889,95,"Promoter (1-2kb)",6,59337636,59339790,2155,2,"SORBI_3006G256801","OQU82524",1098
"6",59344463,59344715,253,"*","scl3_5g_peaks_in_btx623_peak_21046",14,1.689,3.14395,1.42363,105,"Promoter (<=1kb)",6,59344133,59345078,946,2,"SORBI_3006G256900","OQU82525",363
"6",59346193,59346444,252,"*","scl3_5g_peaks_in_btx623_peak_21047",24,1.94885,4.90522,2.41411,82,"Promoter (1-2kb)",6,59344133,59345078,946,2,"SORBI_3006G256900","OQU82525",-1115
"6",59359907,59360232,326,"*","scl3_5g_peaks_in_btx623_peak_21048",14,1.689,3.14395,1.42363,73,"Exon (EES13049/SORBI_3006G257200, exon 10 of 23)",6,59354479,59364312,9834,2,"SORBI_3006G257200","EES13049",4080
"6",59382263,59382585,323,"*","scl3_5g_peaks_in_btx623_peak_21049",28,2.03546,5.56684,2.82382,172,"Promoter (1-2kb)",6,59380745,59384053,3309,1,"SORBI_3006G257400","OQU82532",1518
"6",59395586,59396256,671,"*","scl3_5g_peaks_in_btx623_peak_21050",18,1.76734,3.96258,1.88071,339,"3' UTR",6,59393471,59394228,758,1,"SORBI_3006G257550","EES11564",2115
"6",59397465,59397845,381,"*","scl3_5g_peaks_in_btx623_peak_21051",14,1.689,3.14395,1.42363,76,"3' UTR",6,59393471,59394228,758,1,"SORBI_3006G257550","EES11564",3994
"6",59420267,59420663,397,"*","scl3_5g_peaks_in_btx623_peak_21052",15,1.73231,3.41315,1.56889,66,"3' UTR",6,59420396,59422685,2290,2,"SORBI_3006G257900","EES13053",2022
"6",59421378,59421728,351,"*","scl3_5g_peaks_in_btx623_peak_21053",17,1.77562,3.69234,1.72026,119,"Promoter (<=1kb)",6,59420396,59422685,2290,2,"SORBI_3006G257900","EES13053",957
"6",59476085,59476366,282,"*","scl3_5g_peaks_in_btx623_peak_21054",18,1.81892,3.98132,1.88071,109,"Promoter (1-2kb)",6,59471541,59474298,2758,2,"SORBI_3006G258800","KXG27291",-1787
"6",59521000,59521248,249,"*","scl3_5g_peaks_in_btx623_peak_21055",22,1.90554,4.58794,2.2251,74,"Promoter (1-2kb)",6,59518697,59522447,3751,2,"SORBI_3006G259600","KXG27389",1199
"6",59541855,59542213,359,"*","scl3_5g_peaks_in_btx623_peak_21056",15,1.73231,3.41315,1.56889,94,"Promoter (<=1kb)",6,59543021,59548427,5407,1,"SORBI_3006G260000","EES11625",-808
"6",59547247,59547497,251,"*","scl3_5g_peaks_in_btx623_peak_21057",14,1.66861,3.04532,1.41024,122,"Exon (EES11625/SORBI_3006G260000, exon 3 of 4)",6,59543021,59548427,5407,1,"SORBI_3006G260000","EES11625",4226
"6",59573934,59574285,352,"*","scl3_5g_peaks_in_btx623_peak_21058",17,1.77562,3.69234,1.72026,178,"Exon (EES11627/SORBI_3006G260500, exon 6 of 12)",6,59567707,59570012,2306,2,"SORBI_3006G260400","EES13065",-3922
"6",59587151,59587568,418,"*","scl3_5g_peaks_in_btx623_peak_21059",15,1.6868,3.24156,1.50031,81,"Promoter (<=1kb)",6,59585913,59588488,2576,2,"SORBI_3006G260900","OQU82544",920
"6",59598536,59598962,427,"*","scl3_5g_peaks_in_btx623_peak_21060",13,1.60326,2.95791,1.34274,71,"Downstream (<=300bp)",6,59593119,59598375,5257,1,"SORBI_3006G261100","EES11631",5417
"6",59629175,59629475,301,"*","scl3_5g_peaks_in_btx623_peak_21061",24,1.94885,4.90522,2.41411,95,"Promoter (<=1kb)",6,59623087,59628999,5913,2,"SORBI_3006G261400","KXG27402",-176
"6",59639070,59639400,331,"*","scl3_5g_peaks_in_btx623_peak_21062",17,1.75469,3.70823,1.7328,117,"Distal Intergenic",6,59633759,59634385,627,1,"SORBI_3006G261550","OQU82548",5311
"6",59643770,59644276,507,"*","scl3_5g_peaks_in_btx623_peak_21063",17,1.77562,3.69234,1.72026,61,"Distal Intergenic",6,59647332,59648234,903,1,"SORBI_3006G261650","OQU82549",-3056
"6",59662599,59663073,475,"*","scl3_5g_peaks_in_btx623_peak_21064",18,1.79798,3.93805,1.88071,26,"Promoter (<=1kb)",6,59660434,59664020,3587,2,"SORBI_3006G261700","EES13073",947
"6",59688797,59689051,255,"*","scl3_5g_peaks_in_btx623_peak_21065",13,1.65269,2.96853,1.3513,82,"Distal Intergenic",6,59691550,59697771,6222,1,"SORBI_3006G262001","OQU82550",-2499
"6",59732052,59732319,268,"*","scl3_5g_peaks_in_btx623_peak_21066",20,1.86223,4.27992,2.04889,222,"Distal Intergenic",6,59724408,59727512,3105,2,"SORBI_3006G262400","EES11633",-4540
"6",59735192,59735528,337,"*","scl3_5g_peaks_in_btx623_peak_21067",26,1.99216,5.23157,2.61184,126,"Distal Intergenic",6,59724408,59727512,3105,2,"SORBI_3006G262400","EES11633",-7680
"6",59736161,59736954,794,"*","scl3_5g_peaks_in_btx623_peak_21068",14,1.689,3.14395,1.42363,397,"Distal Intergenic",6,59724408,59727512,3105,2,"SORBI_3006G262400","EES11633",-8649
"6",59743327,59743596,270,"*","scl3_5g_peaks_in_btx623_peak_21069",33,1.99678,6.29988,3.31747,141,"Exon (OQU82552/SORBI_3006G262501, exon 3 of 4)",6,59743189,59749541,6353,2,"SORBI_3006G262501","OQU82552",5945
"6",59744852,59745368,517,"*","scl3_5g_peaks_in_btx623_peak_21070",22,1.89838,4.62558,2.25464,260,"5' UTR",6,59743189,59749541,6353,2,"SORBI_3006G262501","OQU82552",4173
"6",59748447,59748729,283,"*","scl3_5g_peaks_in_btx623_peak_21071",18,1.81892,3.98132,1.88071,224,"Promoter (<=1kb)",6,59743189,59749541,6353,2,"SORBI_3006G262501","OQU82552",812
"6",59757104,59757368,265,"*","scl3_5g_peaks_in_btx623_peak_21072",22,1.8884,4.57031,2.2251,141,"Distal Intergenic",6,59751022,59754938,3917,2,"SORBI_3006G262600","EES13078",-2166
"6",59768515,59768769,255,"*","scl3_5g_peaks_in_btx623_peak_21073",28,2.03294,5.64337,2.88654,130,"Promoter (1-2kb)",6,59766700,59770722,4023,1,"SORBI_3006G262900","EES11635",1815
"6",59783807,59784183,377,"*","scl3_5g_peaks_in_btx623_peak_21074",17,1.77562,3.69234,1.72026,166,"Promoter (1-2kb)",6,59785339,59785856,518,1,"SORBI_3006G263250","OQU82556",-1156
"6",59804287,59804541,255,"*","scl3_5g_peaks_in_btx623_peak_21075",15,1.65251,3.42045,1.57394,2,"Distal Intergenic",6,59809319,59810536,1218,1,"SORBI_3006G263300","EES11637",-4778
"6",59811079,59811356,278,"*","scl3_5g_peaks_in_btx623_peak_21076",26,1.9656,5.33285,2.69586,136,"Promoter (1-2kb)",6,59809319,59810536,1218,1,"SORBI_3006G263300","EES11637",1760
"6",59844063,59844379,317,"*","scl3_5g_peaks_in_btx623_peak_21077",18,1.81892,3.98132,1.88071,226,"Promoter (1-2kb)",6,59842896,59844708,1813,1,"SORBI_3006G263900","KXG27416",1167
"6",59845475,59845798,324,"*","scl3_5g_peaks_in_btx623_peak_21078",19,1.78195,4.10872,1.98082,199,"3' UTR",6,59842896,59844708,1813,1,"SORBI_3006G263900","KXG27416",2579
"6",59903757,59904809,1053,"*","scl3_5g_peaks_in_btx623_peak_21079a",14,1.689,3.14395,1.42363,238,"Promoter (<=1kb)",6,59900144,59902927,2784,2,"SORBI_3006G265000","EES13090",-830
"6",59903757,59904809,1053,"*","scl3_5g_peaks_in_btx623_peak_21079b",14,1.689,3.14395,1.42363,359,"Promoter (<=1kb)",6,59900144,59902927,2784,2,"SORBI_3006G265000","EES13090",-830
"6",59903757,59904809,1053,"*","scl3_5g_peaks_in_btx623_peak_21079c",18,1.81892,3.98132,1.88071,776,"Promoter (<=1kb)",6,59900144,59902927,2784,2,"SORBI_3006G265000","EES13090",-830
"6",59921161,59921657,497,"*","scl3_5g_peaks_in_btx623_peak_21080a",26,1.99216,5.23157,2.61184,92,"Promoter (1-2kb)",6,59919401,59938900,19500,1,"SORBI_3006G265200","KXG27425",1760
"6",59921161,59921657,497,"*","scl3_5g_peaks_in_btx623_peak_21080b",18,1.81892,3.98132,1.88071,320,"Promoter (1-2kb)",6,59919401,59938900,19500,1,"SORBI_3006G265200","KXG27425",1760
"6",59934440,59934965,526,"*","scl3_5g_peaks_in_btx623_peak_21081",26,1.99216,5.23157,2.61184,162,"Exon (KXG27425/SORBI_3006G265200, exon 8 of 13)",6,59939590,59941999,2410,2,"SORBI_3006G265300","KXG27424",7034
"6",59935911,59936190,280,"*","scl3_5g_peaks_in_btx623_peak_21082",14,1.689,3.14395,1.42363,80,"Exon (KXG27425/SORBI_3006G265200, exon 10 of 13)",6,59939590,59941999,2410,2,"SORBI_3006G265300","KXG27424",5809
"6",59941923,59942329,407,"*","scl3_5g_peaks_in_btx623_peak_21083",14,1.689,3.14395,1.42363,75,"Promoter (<=1kb)",6,59939590,59941999,2410,2,"SORBI_3006G265300","KXG27424",0
"6",59973502,59973767,266,"*","scl3_5g_peaks_in_btx623_peak_21084",14,1.689,3.14395,1.42363,69,"Promoter (<=1kb)",6,59971501,59973386,1886,2,"SORBI_3006G266000","KXG27427",-116
"6",59979636,59979951,316,"*","scl3_5g_peaks_in_btx623_peak_21085",14,1.689,3.14395,1.42363,79,"Exon (OQU82568/SORBI_3006G266200, exon 8 of 10)",6,59976892,59980611,3720,1,"SORBI_3006G266200","OQU82567",2744
"6",60025989,60026290,302,"*","scl3_5g_peaks_in_btx623_peak_21086",14,1.689,3.14395,1.42363,83,"Intron (EES11648/SORBI_3006G266700, intron 10 of 12)",6,60022668,60028780,6113,1,"SORBI_3006G266700","EES11648",3321
"6",60046542,60047071,530,"*","scl3_5g_peaks_in_btx623_peak_21087",18,1.81892,3.98132,1.88071,118,"Promoter (1-2kb)",6,60042260,60044674,2415,2,"SORBI_3006G267000","EES13101",-1868
"6",60070854,60071659,806,"*","scl3_5g_peaks_in_btx623_peak_21088a",32,2.12208,6.26348,3.28865,111,"Exon (OQU82573/SORBI_3006G267500, exon 7 of 15)",6,60067545,60075182,7638,2,"SORBI_3006G267500","OQU82573",3523
"6",60070854,60071659,806,"*","scl3_5g_peaks_in_btx623_peak_21088b",17,1.72048,3.58466,1.70148,437,"Exon (OQU82573/SORBI_3006G267500, exon 7 of 15)",6,60067545,60075182,7638,2,"SORBI_3006G267500","OQU82573",3523
"6",60076327,60076624,298,"*","scl3_5g_peaks_in_btx623_peak_21089",24,1.94885,4.90522,2.41411,119,"Promoter (<=1kb)",6,60067563,60075817,8255,2,"SORBI_3006G267500","KXG27434",-510
"6",60078063,60078483,421,"*","scl3_5g_peaks_in_btx623_peak_21090a",17,1.77562,3.69234,1.72026,121,"Distal Intergenic",6,60067563,60075817,8255,2,"SORBI_3006G267500","KXG27434",-2246
"6",60078063,60078483,421,"*","scl3_5g_peaks_in_btx623_peak_21090b",15,1.73231,3.41315,1.56889,197,"Distal Intergenic",6,60067563,60075817,8255,2,"SORBI_3006G267500","KXG27434",-2246
"6",60096706,60097232,527,"*","scl3_5g_peaks_in_btx623_peak_21091",28,2.03546,5.56684,2.82382,236,"Distal Intergenic",6,60099281,60103307,4027,1,"SORBI_3006G267800","EES11653",-2049
"6",60106713,60106971,259,"*","scl3_5g_peaks_in_btx623_peak_21092",13,1.64484,2.93075,1.32175,81,"Promoter (<=1kb)",6,60106090,60106900,811,2,"SORBI_3006G267950","OQU82574",0
"6",60160181,60160472,292,"*","scl3_5g_peaks_in_btx623_peak_21093",14,1.69032,3.20489,1.47068,120,"Promoter (<=1kb)",6,60157005,60159342,2338,2,"SORBI_3006G268700","KXG27354",-839
"6",60178945,60179214,270,"*","scl3_5g_peaks_in_btx623_peak_21094",17,1.77182,3.73608,1.75341,166,"Distal Intergenic",6,60176870,60177422,553,1,"SORBI_3006G269101","OQU82579",2075
"6",60180993,60181345,353,"*","scl3_5g_peaks_in_btx623_peak_21095",15,1.71042,3.30448,1.5482,70,"Distal Intergenic",6,60176870,60177422,553,1,"SORBI_3006G269101","OQU82579",4123
"6",60203869,60204436,568,"*","scl3_5g_peaks_in_btx623_peak_21096",17,1.74698,3.60703,1.72021,142,"Distal Intergenic",6,60199691,60200860,1170,2,"SORBI_3006G269501","OQU82581",-3009
"6",60210677,60210941,265,"*","scl3_5g_peaks_in_btx623_peak_21097",15,1.70632,3.34031,1.56889,119,"Downstream (<=300bp)",6,60208607,60210226,1620,1,"SORBI_3006G269600","KXG27358",2070
"6",60225630,60225917,288,"*","scl3_5g_peaks_in_btx623_peak_21098",18,1.79201,3.84114,1.8362,192,"Distal Intergenic",6,60228016,60231697,3682,1,"SORBI_3006G269900","KXG27452",-2099
"6",60230294,60230783,490,"*","scl3_5g_peaks_in_btx623_peak_21099",35,2.16539,6.62453,3.54399,317,"Exon (KXG27452/SORBI_3006G269900, exon 7 of 10)",6,60228016,60231697,3682,1,"SORBI_3006G269900","KXG27452",2278
"6",60240049,60240418,370,"*","scl3_5g_peaks_in_btx623_peak_21100",14,1.689,3.14395,1.42363,65,"Promoter (<=1kb)",6,60236950,60239529,2580,2,"SORBI_3006G270000","EES13115",-520
"6",60292699,60293224,526,"*","scl3_5g_peaks_in_btx623_peak_21101a",17,1.77562,3.69234,1.72026,75,"3' UTR",6,60292576,60295346,2771,2,"SORBI_3006G270900","EES13117",2122
"6",60292699,60293224,526,"*","scl3_5g_peaks_in_btx623_peak_21101b",14,1.689,3.14395,1.42363,381,"3' UTR",6,60292576,60295346,2771,2,"SORBI_3006G270900","EES13117",2122
"6",60317796,60318105,310,"*","scl3_5g_peaks_in_btx623_peak_21102",14,1.62554,3.12349,1.42363,77,"Distal Intergenic",6,60314012,60315771,1760,1,"SORBI_3006G271300","EES11669",3784
"6",60335442,60335777,336,"*","scl3_5g_peaks_in_btx623_peak_21103",14,1.689,3.14395,1.42363,76,"Promoter (1-2kb)",6,60333934,60336887,2954,1,"SORBI_3006G271500","EES11670",1508
"6",60337593,60338010,418,"*","scl3_5g_peaks_in_btx623_peak_21104",57,2.46854,9.37619,5.78781,191,"Promoter (<=1kb)",6,60338433,60338546,114,2,"ENSRNA049469461","ENSRNA049469461-T1",536
"6",60343772,60344134,363,"*","scl3_5g_peaks_in_btx623_peak_21105",14,1.59388,3.08467,1.42363,78,"Promoter (<=1kb)",6,60337825,60343863,6039,2,"SORBI_3006G271600","KXG27463",0
"6",60367466,60367743,278,"*","scl3_5g_peaks_in_btx623_peak_21106",17,1.76428,3.75909,1.77284,258,"Exon (EES11671/SORBI_3006G271900, exon 6 of 12)",6,60363029,60370792,7764,2,"SORBI_3006G271900","EES11671",3049
"6",60369200,60369628,429,"*","scl3_5g_peaks_in_btx623_peak_21107",16,1.75269,3.57563,1.6955,91,"Promoter (1-2kb)",6,60363029,60370792,7764,2,"SORBI_3006G271900","EES11671",1164
"6",60380106,60380686,581,"*","scl3_5g_peaks_in_btx623_peak_21108",31,2.0587,6.07489,3.18541,401,"Promoter (1-2kb)",6,60382187,60385837,3651,1,"SORBI_3006G272100","EES11673",-1501
"6",60384176,60384670,495,"*","scl3_5g_peaks_in_btx623_peak_21109",21,1.85687,4.46754,2.19662,81,"Promoter (1-2kb)",6,60379961,60382879,2919,2,"SORBI_3006G272000","OQU82590",-1297
"6",60406456,60406801,346,"*","scl3_5g_peaks_in_btx623_peak_21110",23,1.90154,4.79672,2.3935,291,"Promoter (<=1kb)",6,60407720,60413613,5894,1,"SORBI_3006G272500","EES11675",-919
"6",60430270,60430658,389,"*","scl3_5g_peaks_in_btx623_peak_21111",22,1.83915,4.57743,2.2251,121,"Promoter (1-2kb)",6,60429024,60430877,1854,1,"SORBI_3006G272700","EES11676",1246
"6",60441937,60442246,310,"*","scl3_5g_peaks_in_btx623_peak_21112",15,1.70061,3.36688,1.56889,68,"Promoter (1-2kb)",6,60440455,60442385,1931,1,"SORBI_3006G272900","EES11677",1482
"6",60446417,60446694,278,"*","scl3_5g_peaks_in_btx623_peak_21113",13,1.64991,2.95515,1.34068,77,"Promoter (<=1kb)",6,60442444,60445431,2988,2,"SORBI_3006G273000","KXG27470",-986
"6",60466937,60467330,394,"*","scl3_5g_peaks_in_btx623_peak_21114",18,1.78366,3.86197,1.85317,256,"Distal Intergenic",6,60468769,60469495,727,2,"SORBI_3006G273150","OQU82592",2165
"6",60473207,60473707,501,"*","scl3_5g_peaks_in_btx623_peak_21115",17,1.77562,3.69234,1.72026,62,"Distal Intergenic",6,60468769,60469495,727,2,"SORBI_3006G273150","OQU82592",-3712
"6",60543868,60544174,307,"*","scl3_5g_peaks_in_btx623_peak_21116",13,1.65286,3.01996,1.39142,69,"Distal Intergenic",6,60544220,60546301,2082,2,"SORBI_3006G274100","KXG27477",2127
"6",60574185,60574511,327,"*","scl3_5g_peaks_in_btx623_peak_21117",22,1.90554,4.58794,2.2251,218,"5' UTR",6,60567060,60576530,9471,2,"SORBI_3006G274400","EES13132",2019
"6",60594806,60595302,497,"*","scl3_5g_peaks_in_btx623_peak_21118",20,1.86223,4.27992,2.04889,78,"Intron (OQU82597/SORBI_3006G274800, intron 4 of 5)",6,60597951,60598743,793,1,"SORBI_3006G274833","OQU82598",-2649
"6",60609001,60609433,433,"*","scl3_5g_peaks_in_btx623_peak_21119",28,2.03546,5.56684,2.82382,226,"Distal Intergenic",6,60600463,60604477,4015,2,"SORBI_3006G274866","OQU82599",-4524
"6",60636018,60636502,485,"*","scl3_5g_peaks_in_btx623_peak_21120",14,1.689,3.14395,1.42363,80,"Promoter (1-2kb)",6,60634784,60637855,3072,2,"SORBI_3006G275100","KXG27481",1353
"6",60646247,60646510,264,"*","scl3_5g_peaks_in_btx623_peak_21121",31,2.03936,6.04717,3.16211,148,"Promoter (<=1kb)",6,60646112,60647075,964,1,"SORBI_3006G275300","OQU82618",135
"6",60649582,60649886,305,"*","scl3_5g_peaks_in_btx623_peak_21122",17,1.75665,3.65727,1.72026,254,"Promoter (<=1kb)",6,60648183,60648795,613,2,"SORBI_3006G275401","OQU82619",-787
"6",60655762,60656146,385,"*","scl3_5g_peaks_in_btx623_peak_21123",23,1.84101,4.79858,2.39499,164,"Exon (EES13137/SORBI_3006G275500, exon 6 of 9)",6,60653010,60659410,6401,2,"SORBI_3006G275500","EES13137",3264
"6",60657276,60657582,307,"*","scl3_5g_peaks_in_btx623_peak_21124",18,1.81892,3.98132,1.88071,101,"Promoter (1-2kb)",6,60653010,60659410,6401,2,"SORBI_3006G275500","EES13137",1828
"6",60677034,60677351,318,"*","scl3_5g_peaks_in_btx623_peak_21125",15,1.73231,3.41315,1.56889,69,"Distal Intergenic",6,60672426,60674641,2216,2,"SORBI_3006G275600","OQU82621",-2393
"6",60741623,60742057,435,"*","scl3_5g_peaks_in_btx623_peak_21126",24,1.94885,4.90522,2.41411,115,"Distal Intergenic",6,60746785,60750530,3746,1,"SORBI_3006G276500","KXG27489",-4728
"6",60757268,60757514,247,"*","scl3_5g_peaks_in_btx623_peak_21127",14,1.689,3.14395,1.42363,75,"Promoter (1-2kb)",6,60755535,60756186,652,2,"SORBI_3006G276566","OQU82626",-1082
"6",60766461,60767039,579,"*","scl3_5g_peaks_in_btx623_peak_21128",15,1.69936,3.24962,1.50591,83,"Promoter (1-2kb)",6,60765887,60768607,2721,2,"SORBI_3006G276700","KXG27492",1568
"6",60772761,60773027,267,"*","scl3_5g_peaks_in_btx623_peak_21129",27,1.99765,5.43693,2.77921,144,"Promoter (1-2kb)",6,60773433,60774781,1349,2,"SORBI_3006G276801","EES13086",1754
"6",60825723,60826082,360,"*","scl3_5g_peaks_in_btx623_peak_21130",69,2.55077,10.6379,6.94952,135,"Exon (OQU82627/SORBI_3006G277200, exon 4 of 4)",6,60829394,60833096,3703,1,"SORBI_3006G277300","EES11697",-3312
"6",60829572,60829860,289,"*","scl3_5g_peaks_in_btx623_peak_21131",21,1.81987,4.39446,2.13833,271,"Promoter (<=1kb)",6,60829394,60833096,3703,1,"SORBI_3006G277300","EES11697",178
"6",60834611,60834874,264,"*","scl3_5g_peaks_in_btx623_peak_21132",26,1.95315,5.25851,2.63528,108,"Promoter (1-2kb)",6,60833130,60834213,1084,1,"SORBI_3006G277400","KXG27499",1481
"6",60838337,60838764,428,"*","scl3_5g_peaks_in_btx623_peak_21133",14,1.69459,3.22601,1.4881,86,"Promoter (1-2kb)",6,60834877,60837191,2315,2,"SORBI_3006G277500","EES13148",-1146
"6",60839172,60839498,327,"*","scl3_5g_peaks_in_btx623_peak_21134",23,1.91393,4.71178,2.32503,258,"Promoter (1-2kb)",6,60839787,60840610,824,2,"SORBI_3006G277550","OQU82628",1112
"6",60853022,60853441,420,"*","scl3_5g_peaks_in_btx623_peak_21135",15,1.73231,3.41315,1.56889,302,"Promoter (1-2kb)",6,60850342,60851907,1566,2,"SORBI_3006G277700","EES13152",-1115
"6",60913013,60913405,393,"*","scl3_5g_peaks_in_btx623_peak_21136",14,1.65083,3.06024,1.42216,66,"Promoter (<=1kb)",6,60914403,60915440,1038,1,"SORBI_3006G278600","OQU82635",-998
"6",60919131,60919410,280,"*","scl3_5g_peaks_in_btx623_peak_21137",22,1.87279,4.48379,2.2097,158,"Exon (KXG27505/SORBI_3006G278700, exon 7 of 11)",6,60916260,60921961,5702,1,"SORBI_3006G278700","KXG27506",2871
"6",60927723,60928194,472,"*","scl3_5g_peaks_in_btx623_peak_21138",17,1.75617,3.59333,1.70912,87,"Exon (EES13156/SORBI_3006G278900, exon 2 of 2)",6,60926659,60930407,3749,2,"SORBI_3006G278900","EES13156",2213
"6",60934429,60934887,459,"*","scl3_5g_peaks_in_btx623_peak_21139",18,1.79645,3.86426,1.85476,81,"Promoter (1-2kb)",6,60933395,60935224,1830,1,"SORBI_3006G278950","OQU82638",1034
"6",60977222,60977489,268,"*","scl3_5g_peaks_in_btx623_peak_21140",14,1.6397,3.20035,1.46668,93,"Distal Intergenic",6,60968193,60970485,2293,2,"SORBI_3006G279400","EES13158",-6737
"6",61031761,61032008,248,"*","scl3_5g_peaks_in_btx623_peak_21141",15,1.73231,3.41315,1.56889,57,"Exon (OQU82644/SORBI_3006G280200, exon 2 of 7)",6,61027675,61035268,7594,2,"SORBI_3006G280200","OQU82645",3260
"6",61034637,61034893,257,"*","scl3_5g_peaks_in_btx623_peak_21142",18,1.7348,3.95603,1.88071,122,"Promoter (<=1kb)",6,61027675,61035268,7594,2,"SORBI_3006G280200","OQU82645",375
"6",61075018,61075392,375,"*","scl3_5g_peaks_in_btx623_peak_21143",14,1.67335,3.06823,1.42363,67,"Promoter (1-2kb)",6,61073306,61075919,2614,1,"SORBI_3006G280800","EES11712",1712
"6",61112988,61113683,696,"*","scl3_5g_peaks_in_btx623_peak_21144",18,1.81892,3.98132,1.88071,627,"Promoter (1-2kb)",6,61112027,61115406,3380,2,"SORBI_3006G281200","EES13166",1723
"6",61131718,61132399,682,"*","scl3_5g_peaks_in_btx623_peak_21145",28,2.03546,5.56684,2.82382,558,"Promoter (1-2kb)",6,61122700,61130561,7862,2,"SORBI_3006G281400","KXG27450",-1157
"6",61144567,61144897,331,"*","scl3_5g_peaks_in_btx623_peak_21146",39,2.1449,7.11852,3.92018,165,"Promoter (<=1kb)",6,61145736,61148092,2357,1,"SORBI_3006G281600","KXG27528",-839
"6",61146942,61147301,360,"*","scl3_5g_peaks_in_btx623_peak_21147",16,1.7027,3.48889,1.62715,189,"Promoter (<=1kb)",6,61145948,61147147,1200,1,"SORBI_3006G281600","OQU82657",994
"6",61199446,61199887,442,"*","scl3_5g_peaks_in_btx623_peak_21148",33,2.12659,6.39121,3.39518,86,"Distal Intergenic",6,61206180,61207599,1420,1,"SORBI_3006G282000","KXG27531",-6293
"6",61208548,61208940,393,"*","scl3_5g_peaks_in_btx623_peak_21149",16,1.71228,3.54045,1.66794,176,"Distal Intergenic",6,61206180,61207599,1420,1,"SORBI_3006G282000","KXG27531",2368
"7",18783,19305,523,"*","scl3_5g_peaks_in_btx623_peak_21150",15,1.68212,3.27145,1.52286,256,"Exon (EES13173/SORBI_3007G000100, exon 3 of 11)",7,16131,26150,10020,1,"SORBI_3007G000100","EES13173",2652
"7",39814,40312,499,"*","scl3_5g_peaks_in_btx623_peak_21151",15,1.71435,3.38099,1.56889,65,"Promoter (1-2kb)",7,41840,46240,4401,1,"SORBI_3007G000300","EES13175",-1528
"7",44945,45250,306,"*","scl3_5g_peaks_in_btx623_peak_21152",22,1.90554,4.58794,2.2251,139,"Exon (EES13175/SORBI_3007G000300, exon 6 of 8)",7,41840,46240,4401,1,"SORBI_3007G000300","OQU79743",3105
"7",60601,60934,334,"*","scl3_5g_peaks_in_btx623_peak_21153",20,1.85055,4.28918,2.05457,82,"Distal Intergenic",7,68387,72349,3963,2,"SORBI_3007G000400","EES14344",11415
"7",68411,68703,293,"*","scl3_5g_peaks_in_btx623_peak_21154",20,1.83663,4.14359,2.0077,166,"3' UTR",7,68387,72349,3963,2,"SORBI_3007G000400","EES14344",3646
"7",91971,92271,301,"*","scl3_5g_peaks_in_btx623_peak_21155",23,1.89768,4.69813,2.31376,139,"Exon (OQU79744/SORBI_3007G000900, exon 11 of 11)",7,91409,95715,4307,2,"SORBI_3007G000900","OQU79744",3444
"7",110779,111055,277,"*","scl3_5g_peaks_in_btx623_peak_21156",15,1.73231,3.41315,1.56889,109,"Promoter (<=1kb)",7,111944,116834,4891,1,"SORBI_3007G001100","OQU79745",-889
"7",147660,147927,268,"*","scl3_5g_peaks_in_btx623_peak_21157",27,1.96603,5.41903,2.76492,213,"Promoter (1-2kb)",7,146219,147753,1535,1,"SORBI_3007G001700","EES13182",1441
"7",171657,172444,788,"*","scl3_5g_peaks_in_btx623_peak_21158a",15,1.64921,3.25205,1.50805,116,"Distal Intergenic",7,164058,165279,1222,2,"SORBI_3007G002000","EES14354",-6378
"7",171657,172444,788,"*","scl3_5g_peaks_in_btx623_peak_21158b",26,1.95351,5.1783,2.61184,250,"Distal Intergenic",7,164058,165279,1222,2,"SORBI_3007G002000","EES14354",-6378
"7",171657,172444,788,"*","scl3_5g_peaks_in_btx623_peak_21158c",22,1.90554,4.58794,2.2251,517,"Distal Intergenic",7,164058,165279,1222,2,"SORBI_3007G002000","EES14354",-6378
"7",227944,228553,610,"*","scl3_5g_peaks_in_btx623_peak_21159",18,1.81892,3.98132,1.88071,438,"Promoter (1-2kb)",7,226046,226131,86,2,"ENSRNA049441255","ENSRNA049441255-T1",-1813
"7",237318,237568,251,"*","scl3_5g_peaks_in_btx623_peak_21160",32,2.12208,6.26348,3.28865,168,"Distal Intergenic",7,234776,235893,1118,1,"SORBI_3007G002400","KXG24165",2542
"7",274949,275222,274,"*","scl3_5g_peaks_in_btx623_peak_21161",18,1.81892,3.98132,1.88071,122,"Promoter (<=1kb)",7,272459,275140,2682,2,"SORBI_3007G002900","EES14358",0
"7",311456,311904,449,"*","scl3_5g_peaks_in_btx623_peak_21162",13,1.64526,2.93275,1.32186,138,"Distal Intergenic",7,315339,317447,2109,1,"SORBI_3007G003400","EES13188",-3435
"7",329445,329721,277,"*","scl3_5g_peaks_in_btx623_peak_21163",20,1.86223,4.27992,2.04889,119,"Distal Intergenic",7,320663,323443,2781,1,"SORBI_3007G003500","EES13189",8782
"7",336296,336601,306,"*","scl3_5g_peaks_in_btx623_peak_21164",14,1.689,3.14395,1.42363,71,"Distal Intergenic",7,342899,345271,2373,1,"SORBI_3007G003600","EES13191",-6298
"7",346762,347120,359,"*","scl3_5g_peaks_in_btx623_peak_21165",26,1.99216,5.23157,2.61184,294,"Distal Intergenic",7,342899,345271,2373,1,"SORBI_3007G003600","EES13191",3863
"7",358887,359291,405,"*","scl3_5g_peaks_in_btx623_peak_21166",22,1.85718,4.54131,2.2251,120,"Distal Intergenic",7,365377,367538,2162,1,"SORBI_3007G003700","EES13192",-6086
"7",370782,371448,667,"*","scl3_5g_peaks_in_btx623_peak_21167a",29,2.02156,5.66656,2.90522,140,"Promoter (<=1kb)",7,371889,374691,2803,1,"SORBI_3007G003800","EES13193",-441
"7",370782,371448,667,"*","scl3_5g_peaks_in_btx623_peak_21167b",38,2.20869,6.99387,3.81338,567,"Promoter (<=1kb)",7,371889,374691,2803,1,"SORBI_3007G003800","EES13193",-441
"7",373770,374036,267,"*","scl3_5g_peaks_in_btx623_peak_21168",26,1.99216,5.23157,2.61184,103,"Promoter (1-2kb)",7,371889,374691,2803,1,"SORBI_3007G003800","EES13193",1881
"7",376762,377026,265,"*","scl3_5g_peaks_in_btx623_peak_21169",22,1.78032,4.54378,2.2251,21,"Promoter (<=1kb)",7,376385,378782,2398,1,"SORBI_3007G003900","EES13194",377
"7",408467,408981,515,"*","scl3_5g_peaks_in_btx623_peak_21170a",20,1.86223,4.27992,2.04889,82,"Promoter (<=1kb)",7,409517,412383,2867,1,"SORBI_3007G004400","KXG24175",-536
"7",408467,408981,515,"*","scl3_5g_peaks_in_btx623_peak_21170b",15,1.65998,3.36173,1.56889,501,"Promoter (<=1kb)",7,409517,412383,2867,1,"SORBI_3007G004400","KXG24175",-536
"7",439474,439828,355,"*","scl3_5g_peaks_in_btx623_peak_21171",15,1.73231,3.41315,1.56889,94,"Promoter (<=1kb)",7,438965,443580,4616,1,"SORBI_3007G004850","OQU79759",509
"7",464425,465250,826,"*","scl3_5g_peaks_in_btx623_peak_21172a",23,1.91717,4.72973,2.33937,93,"Promoter (<=1kb)",7,462183,465143,2961,2,"SORBI_3007G005300","KXG24183",0
"7",464425,465250,826,"*","scl3_5g_peaks_in_btx623_peak_21172b",14,1.68373,3.17226,1.4453,352,"Promoter (<=1kb)",7,462183,465143,2961,2,"SORBI_3007G005300","KXG24183",0
"7",513893,514762,870,"*","scl3_5g_peaks_in_btx623_peak_21173a",27,1.96093,5.388,2.74095,90,"Promoter (<=1kb)",7,513527,519053,5527,1,"SORBI_3007G006100","KXG24189",366
"7",513893,514762,870,"*","scl3_5g_peaks_in_btx623_peak_21173b",29,2.05309,5.76107,2.98295,459,"Promoter (<=1kb)",7,513527,519053,5527,1,"SORBI_3007G006100","KXG24189",366
"7",513893,514762,870,"*","scl3_5g_peaks_in_btx623_peak_21173c",23,1.92001,4.74548,2.35084,828,"Promoter (<=1kb)",7,513527,519053,5527,1,"SORBI_3007G006100","KXG24189",366
"7",519727,519984,258,"*","scl3_5g_peaks_in_btx623_peak_21174",20,1.83551,4.20746,2.04889,243,"Distal Intergenic",7,513527,519053,5527,1,"SORBI_3007G006100","KXG24189",6200
"7",532133,532436,304,"*","scl3_5g_peaks_in_btx623_peak_21175",13,1.64945,2.95293,1.3387,104,"3' UTR",7,537027,541042,4016,1,"SORBI_3007G006300","KXG24191",-4591
"7",539655,539990,336,"*","scl3_5g_peaks_in_btx623_peak_21176",14,1.68319,3.11584,1.42363,166,"Exon (KXG24191/SORBI_3007G006300, exon 2 of 3)",7,537027,541042,4016,1,"SORBI_3007G006300","KXG24191",2628
"7",584039,584533,495,"*","scl3_5g_peaks_in_btx623_peak_21177",35,2.16539,6.62453,3.54399,378,"Exon (KXG24195/SORBI_3007G006700, exon 5 of 5)",7,580892,584784,3893,1,"SORBI_3007G006700","KXG24195",3147
"7",601757,602055,299,"*","scl3_5g_peaks_in_btx623_peak_21178",28,2.03546,5.56684,2.82382,150,"Exon (KXG24196/SORBI_3007G007000, exon 5 of 10)",7,599327,604256,4930,1,"SORBI_3007G007000","OQU79763",2430
"7",608230,608691,462,"*","scl3_5g_peaks_in_btx623_peak_21179",17,1.77562,3.69234,1.72026,149,"Distal Intergenic",7,605771,606988,1218,1,"SORBI_3007G007100","EES13215",2459
"7",617659,618447,789,"*","scl3_5g_peaks_in_btx623_peak_21180",20,1.86223,4.27992,2.04889,314,"5' UTR",7,614398,626103,11706,1,"SORBI_3007G007200","KXG24197",3261
"7",642497,642825,329,"*","scl3_5g_peaks_in_btx623_peak_21181",20,1.86223,4.27992,2.04889,113,"Distal Intergenic",7,646770,648225,1456,2,"SORBI_3007G007250","OQU79764",5400
"7",694944,695432,489,"*","scl3_5g_peaks_in_btx623_peak_21182a",18,1.81892,3.98132,1.88071,109,"Promoter (1-2kb)",7,697282,699024,1743,1,"SORBI_3007G007700","KXG24200",-1850
"7",694944,695432,489,"*","scl3_5g_peaks_in_btx623_peak_21182b",20,1.86223,4.27992,2.04889,397,"Promoter (1-2kb)",7,697282,699024,1743,1,"SORBI_3007G007700","KXG24200",-1850
"7",705683,706021,339,"*","scl3_5g_peaks_in_btx623_peak_21183",16,1.67377,3.49078,1.62887,76,"Promoter (<=1kb)",7,705158,709210,4053,1,"SORBI_3007G007900","EES13219",525
"7",739058,739403,346,"*","scl3_5g_peaks_in_btx623_peak_21184",15,1.73231,3.41315,1.56889,68,"Promoter (1-2kb)",7,741252,746209,4958,1,"SORBI_3007G008300","EES13221",-1849
"7",744069,744348,280,"*","scl3_5g_peaks_in_btx623_peak_21185",13,1.64853,2.94848,1.33543,68,"Exon (EES13221/SORBI_3007G008300, exon 11 of 13)",7,741252,746209,4958,1,"SORBI_3007G008300","EES13221",2817
"7",776145,776494,350,"*","scl3_5g_peaks_in_btx623_peak_21186",13,1.6201,2.90618,1.30259,161,"Distal Intergenic",7,785112,786918,1807,2,"SORBI_3007G008600","KXG24204",10424
"7",794100,794374,275,"*","scl3_5g_peaks_in_btx623_peak_21187",24,1.94885,4.90522,2.41411,133,"Distal Intergenic",7,795139,799600,4462,2,"SORBI_3007G008700","KXG24205",5226
"7",801181,801440,260,"*","scl3_5g_peaks_in_btx623_peak_21188",28,2.03546,5.56684,2.82382,133,"Promoter (1-2kb)",7,795139,799600,4462,2,"SORBI_3007G008700","KXG24205",-1581
"7",802174,802490,317,"*","scl3_5g_peaks_in_btx623_peak_21189",24,1.94885,4.90522,2.41411,35,"Distal Intergenic",7,795139,799600,4462,2,"SORBI_3007G008700","KXG24205",-2574
"7",819125,819430,306,"*","scl3_5g_peaks_in_btx623_peak_21190",18,1.81892,3.98132,1.88071,86,"Promoter (<=1kb)",7,820415,824800,4386,1,"SORBI_3007G008800","KXG24206",-985
"7",831645,832027,383,"*","scl3_5g_peaks_in_btx623_peak_21191a",13,1.64566,2.98451,1.36363,116,"3' UTR",7,825857,832268,6412,1,"SORBI_3007G008900","EES13222",5788
"7",831645,832027,383,"*","scl3_5g_peaks_in_btx623_peak_21191b",17,1.73916,3.68547,1.72026,327,"3' UTR",7,825857,832268,6412,1,"SORBI_3007G008900","EES13222",5788
"7",856409,856676,268,"*","scl3_5g_peaks_in_btx623_peak_21192",21,1.87828,4.43979,2.17405,123,"Promoter (1-2kb)",7,857903,864383,6481,1,"SORBI_3007G009400","EES13225",-1227
"7",869417,869734,318,"*","scl3_5g_peaks_in_btx623_peak_21193",19,1.81528,4.09765,1.97196,105,"Distal Intergenic",7,864394,868510,4117,1,"SORBI_3007G009500","EES13223",5023
"7",874082,874791,710,"*","scl3_5g_peaks_in_btx623_peak_21194",38,2.20869,6.99387,3.81338,148,"Distal Intergenic",7,864394,868510,4117,1,"SORBI_3007G009500","EES13223",9688
"7",902144,902393,250,"*","scl3_5g_peaks_in_btx623_peak_21195",24,1.94885,4.90522,2.41411,181,"Promoter (1-2kb)",7,897374,900627,3254,2,"SORBI_3007G010000","KXG24213",-1517
"7",909944,910298,355,"*","scl3_5g_peaks_in_btx623_peak_21196a",17,1.77562,3.69234,1.72026,80,"Promoter (<=1kb)",7,911119,912413,1295,1,"SORBI_3007G010100","KXG24214",-821
"7",909944,910298,355,"*","scl3_5g_peaks_in_btx623_peak_21196b",14,1.689,3.14395,1.42363,327,"Promoter (<=1kb)",7,911119,912413,1295,1,"SORBI_3007G010100","KXG24214",-821
"7",962181,962579,399,"*","scl3_5g_peaks_in_btx623_peak_21197",17,1.74297,3.64616,1.72026,57,"Exon (EES14392/SORBI_3007G010800, exon 6 of 7)",7,961632,965095,3464,2,"SORBI_3007G010800","EES14392",2516
"7",978556,978811,256,"*","scl3_5g_peaks_in_btx623_peak_21198",24,1.94885,4.90522,2.41411,109,"Distal Intergenic",7,979929,982450,2522,2,"SORBI_3007G011000","EES14394",3639
"7",984910,985292,383,"*","scl3_5g_peaks_in_btx623_peak_21199",15,1.73231,3.41315,1.56889,77,"Distal Intergenic",7,979929,982450,2522,2,"SORBI_3007G011000","EES14394",-2460
"7",988675,989213,539,"*","scl3_5g_peaks_in_btx623_peak_21200",14,1.689,3.14395,1.42363,326,"Distal Intergenic",7,979929,982450,2522,2,"SORBI_3007G011000","EES14394",-6225
"7",993639,993951,313,"*","scl3_5g_peaks_in_btx623_peak_21201",32,2.12208,6.26348,3.28865,179,"Distal Intergenic",7,999190,1001081,1892,1,"SORBI_3007G011100","KXG24226",-5239
"7",1007703,1007987,285,"*","scl3_5g_peaks_in_btx623_peak_21202",14,1.689,3.14395,1.42363,112,"Distal Intergenic",7,1000555,1005074,4520,2,"SORBI_3007G011200","EES14395",-2629
"7",1008344,1008666,323,"*","scl3_5g_peaks_in_btx623_peak_21203",41,2.252,7.37135,4.10021,220,"Distal Intergenic",7,1000555,1005074,4520,2,"SORBI_3007G011200","EES14395",-3270
"7",1010666,1011458,793,"*","scl3_5g_peaks_in_btx623_peak_21204a",38,2.20869,6.99387,3.81338,168,"Distal Intergenic",7,1015277,1024534,9258,1,"SORBI_3007G011300","EES13231",-3819
"7",1010666,1011458,793,"*","scl3_5g_peaks_in_btx623_peak_21204b",91,2.815,12.9613,9.14062,533,"Distal Intergenic",7,1015277,1024534,9258,1,"SORBI_3007G011300","EES13231",-3819
"7",1013643,1013946,304,"*","scl3_5g_peaks_in_btx623_peak_21205",20,1.71697,4.13377,2.00021,113,"Promoter (1-2kb)",7,1015277,1024534,9258,1,"SORBI_3007G011300","EES13231",-1331
"7",1017379,1017707,329,"*","scl3_5g_peaks_in_btx623_peak_21206",28,2.03546,5.56684,2.82382,197,"Exon (EES13231/SORBI_3007G011300, exon 5 of 21)",7,1015277,1024534,9258,1,"SORBI_3007G011300","EES13231",2102
"7",1022562,1023203,642,"*","scl3_5g_peaks_in_btx623_peak_21207a",24,1.94885,4.90522,2.41411,89,"Exon (EES13231/SORBI_3007G011300, exon 17 of 21)",7,1015277,1024534,9258,1,"SORBI_3007G011300","EES13231",7285
"7",1022562,1023203,642,"*","scl3_5g_peaks_in_btx623_peak_21207b",28,2.03546,5.56684,2.82382,490,"Exon (EES13231/SORBI_3007G011300, exon 17 of 21)",7,1015277,1024534,9258,1,"SORBI_3007G011300","EES13231",7285
"7",1024909,1025202,294,"*","scl3_5g_peaks_in_btx623_peak_21208",26,1.99216,5.23157,2.61184,98,"3' UTR",7,1025117,1032828,7712,2,"SORBI_3007G011400","EES14396",7626
"7",1087186,1087598,413,"*","scl3_5g_peaks_in_btx623_peak_21209",17,1.77225,3.6752,1.72026,232,"Exon (KXG24230/SORBI_3007G011700, exon 8 of 17)",7,1084162,1089786,5625,2,"SORBI_3007G011700","KXG24230",2188
"7",1101887,1102142,256,"*","scl3_5g_peaks_in_btx623_peak_21210",18,1.81892,3.98132,1.88071,222,"Promoter (1-2kb)",7,1094832,1100493,5662,2,"SORBI_3007G011800","EES14400",-1394
"7",1129780,1130065,286,"*","scl3_5g_peaks_in_btx623_peak_21211",47,2.33862,8.1502,4.72479,129,"Distal Intergenic",7,1134283,1136907,2625,1,"SORBI_3007G012600","KXG24237",-4218
"7",1131341,1131716,376,"*","scl3_5g_peaks_in_btx623_peak_21212",15,1.72635,3.38355,1.56889,326,"Distal Intergenic",7,1134283,1136907,2625,1,"SORBI_3007G012600","KXG24237",-2567
"7",1151263,1151590,328,"*","scl3_5g_peaks_in_btx623_peak_21213",28,2.03546,5.56684,2.82382,122,"Distal Intergenic",7,1159594,1164524,4931,1,"SORBI_3007G012800","KXG24239",-8004
"7",1180718,1181439,722,"*","scl3_5g_peaks_in_btx623_peak_21214a",20,1.86223,4.27992,2.04889,89,"3' UTR",7,1176419,1180734,4316,1,"SORBI_3007G013100","OQU79780",4299
"7",1180718,1181439,722,"*","scl3_5g_peaks_in_btx623_peak_21214b",24,1.94885,4.90522,2.41411,608,"3' UTR",7,1176419,1180734,4316,1,"SORBI_3007G013100","OQU79780",4299
"7",1194792,1195123,332,"*","scl3_5g_peaks_in_btx623_peak_21215",15,1.73231,3.41315,1.56889,67,"Exon (KXG24244/SORBI_3007G013400, exon 7 of 11)",7,1193305,1197192,3888,2,"SORBI_3007G013400","KXG24244",2069
"7",1196079,1196419,341,"*","scl3_5g_peaks_in_btx623_peak_21216",18,1.81892,3.98132,1.88071,197,"Promoter (<=1kb)",7,1193305,1197192,3888,2,"SORBI_3007G013400","KXG24244",773
"7",1199231,1199799,569,"*","scl3_5g_peaks_in_btx623_peak_21217a",14,1.689,3.14395,1.42363,64,"Promoter (1-2kb)",7,1197382,1199765,2384,1,"SORBI_3007G013500","EES13238",1849
"7",1199231,1199799,569,"*","scl3_5g_peaks_in_btx623_peak_21217b",38,2.20869,6.99387,3.81338,437,"Promoter (1-2kb)",7,1197382,1199765,2384,1,"SORBI_3007G013500","EES13238",1849
"7",1229525,1229925,401,"*","scl3_5g_peaks_in_btx623_peak_21218a",14,1.689,3.14395,1.42363,160,"Promoter (<=1kb)",7,1228622,1233491,4870,1,"SORBI_3007G014100","EES13241",903
"7",1229525,1229925,401,"*","scl3_5g_peaks_in_btx623_peak_21218b",20,1.86223,4.27992,2.04889,206,"Promoter (<=1kb)",7,1228622,1233491,4870,1,"SORBI_3007G014100","EES13241",903
"7",1229525,1229925,401,"*","scl3_5g_peaks_in_btx623_peak_21218c",22,1.90554,4.58794,2.2251,266,"Promoter (<=1kb)",7,1228622,1233491,4870,1,"SORBI_3007G014100","EES13241",903
"7",1251178,1251513,336,"*","scl3_5g_peaks_in_btx623_peak_21219",14,1.6705,3.05447,1.41721,98,"Promoter (1-2kb)",7,1249762,1253288,3527,1,"SORBI_3007G014400","OQU79784",1416
"7",1256961,1257468,508,"*","scl3_5g_peaks_in_btx623_peak_21220",15,1.73231,3.41315,1.56889,123,"Intron (OQU79786/SORBI_3007G014500, intron 2 of 2)",7,1254666,1264669,10004,1,"SORBI_3007G014500","EES13244",2295
"7",1259067,1259421,355,"*","scl3_5g_peaks_in_btx623_peak_21221",35,1.96968,6.5293,3.51146,143,"Intron (OQU79786/SORBI_3007G014500, intron 2 of 2)",7,1254666,1264669,10004,1,"SORBI_3007G014500","EES13244",4401
"7",1261382,1261654,273,"*","scl3_5g_peaks_in_btx623_peak_21222",14,1.689,3.14395,1.42363,83,"Intron (OQU79786/SORBI_3007G014500, intron 2 of 2)",7,1254666,1264669,10004,1,"SORBI_3007G014500","EES13244",6716
"7",1324992,1325510,519,"*","scl3_5g_peaks_in_btx623_peak_21223a",20,1.80875,4.1959,2.04889,73,"Promoter (<=1kb)",7,1326231,1332452,6222,1,"SORBI_3007G015300","EES13250",-721
"7",1324992,1325510,519,"*","scl3_5g_peaks_in_btx623_peak_21223b",13,1.62607,2.98371,1.36329,289,"Promoter (<=1kb)",7,1326231,1332452,6222,1,"SORBI_3007G015300","EES13250",-721
"7",1339202,1339541,340,"*","scl3_5g_peaks_in_btx623_peak_21224",38,2.20869,6.99387,3.81338,149,"Distal Intergenic",7,1332609,1334157,1549,2,"SORBI_3007G015400","KXG24257",-5045
"7",1380273,1380519,247,"*","scl3_5g_peaks_in_btx623_peak_21225",18,1.70811,3.85377,1.84783,90,"Promoter (<=1kb)",7,1379884,1382850,2967,1,"SORBI_3007G015700","EES13252",389
"7",1479666,1479999,334,"*","scl3_5g_peaks_in_btx623_peak_21226a",20,1.86223,4.27992,2.04889,114,"Promoter (1-2kb)",7,1481945,1485303,3359,1,"SORBI_3007G017200","KXG24269",-1946
"7",1479666,1479999,334,"*","scl3_5g_peaks_in_btx623_peak_21226b",18,1.81892,3.98132,1.88071,288,"Promoter (1-2kb)",7,1481945,1485303,3359,1,"SORBI_3007G017200","KXG24269",-1946
"7",1515947,1516439,493,"*","scl3_5g_peaks_in_btx623_peak_21227",17,1.77562,3.69234,1.72026,71,"Distal Intergenic",7,1520305,1522800,2496,2,"SORBI_3007G017700","EES14418",6361
"7",1535257,1535590,334,"*","scl3_5g_peaks_in_btx623_peak_21228",13,1.65016,3.00663,1.38018,67,"Promoter (<=1kb)",7,1534561,1536645,2085,1,"SORBI_3007G017800","OQU79792",696
"7",1536052,1536481,430,"*","scl3_5g_peaks_in_btx623_peak_21229a",24,1.94885,4.90522,2.41411,94,"Promoter (1-2kb)",7,1534561,1536645,2085,1,"SORBI_3007G017800","OQU79792",1491
"7",1536052,1536481,430,"*","scl3_5g_peaks_in_btx623_peak_21229b",17,1.77562,3.69234,1.72026,362,"Promoter (1-2kb)",7,1534561,1536645,2085,1,"SORBI_3007G017800","OQU79792",1491
"7",1546347,1546620,274,"*","scl3_5g_peaks_in_btx623_peak_21230",26,1.99216,5.23157,2.61184,156,"Distal Intergenic",7,1547514,1548648,1135,2,"SORBI_3007G017900","EES14419",2028
"7",1547466,1547895,430,"*","scl3_5g_peaks_in_btx623_peak_21231",17,1.67861,3.72925,1.75074,266,"Promoter (<=1kb)",7,1547514,1548648,1135,2,"SORBI_3007G017900","EES14419",753
"7",1552189,1552448,260,"*","scl3_5g_peaks_in_btx623_peak_21232",17,1.76719,3.64945,1.72026,122,"Distal Intergenic",7,1554396,1555756,1361,2,"SORBI_3007G018000","EES14420",3308
"7",1562902,1563319,418,"*","scl3_5g_peaks_in_btx623_peak_21233",18,1.81892,3.98132,1.88071,99,"Distal Intergenic",7,1554396,1555756,1361,2,"SORBI_3007G018000","EES14420",-7146
"7",1625545,1625883,339,"*","scl3_5g_peaks_in_btx623_peak_21234",18,1.81892,3.98132,1.88071,165,"Distal Intergenic",7,1663032,1668132,5101,1,"SORBI_3007G018100","KXG24274",-37149
"7",1640316,1640803,488,"*","scl3_5g_peaks_in_btx623_peak_21235",22,1.90554,4.58794,2.2251,84,"Distal Intergenic",7,1663032,1668132,5101,1,"SORBI_3007G018100","KXG24274",-22229
"7",1643375,1644016,642,"*","scl3_5g_peaks_in_btx623_peak_21236a",15,1.73231,3.41315,1.56889,65,"Distal Intergenic",7,1663032,1668132,5101,1,"SORBI_3007G018100","KXG24274",-19016
"7",1643375,1644016,642,"*","scl3_5g_peaks_in_btx623_peak_21236b",14,1.689,3.14395,1.42363,203,"Distal Intergenic",7,1663032,1668132,5101,1,"SORBI_3007G018100","KXG24274",-19016
"7",1654544,1654867,324,"*","scl3_5g_peaks_in_btx623_peak_21237",38,2.20869,6.99387,3.81338,119,"Distal Intergenic",7,1663032,1668132,5101,1,"SORBI_3007G018100","KXG24274",-8165
"7",1718470,1718822,353,"*","scl3_5g_peaks_in_btx623_peak_21238",26,1.99216,5.23157,2.61184,269,"Distal Intergenic",7,1727419,1728959,1541,1,"SORBI_3007G018300","EES13261",-8597
"7",1751871,1752827,957,"*","scl3_5g_peaks_in_btx623_peak_21239a",33,1.99678,6.29988,3.31747,591,"Intron (EES13259/SORBI_3007G018400, intron 7 of 47)",7,1729519,1755572,26054,2,"SORBI_3007G018400","EES13259",2745
"7",1751871,1752827,957,"*","scl3_5g_peaks_in_btx623_peak_21239b",44,2.1778,7.76218,4.40874,817,"Intron (EES13259/SORBI_3007G018400, intron 7 of 47)",7,1729519,1755572,26054,2,"SORBI_3007G018400","EES13259",2745
"7",1769918,1770175,258,"*","scl3_5g_peaks_in_btx623_peak_21240",43,2.22104,7.6241,4.3193,169,"Promoter (1-2kb)",7,1766657,1768319,1663,2,"SORBI_3007G018550","OQU79794",-1599
"7",1817830,1818235,406,"*","scl3_5g_peaks_in_btx623_peak_21241",18,1.81892,3.98132,1.88071,79,"Exon (EES13267/SORBI_3007G019300, exon 5 of 11)",7,1815408,1821577,6170,1,"SORBI_3007G019300","EES13267",2422
"7",1818577,1818844,268,"*","scl3_5g_peaks_in_btx623_peak_21242",28,2.03546,5.56684,2.82382,238,"Exon (EES13267/SORBI_3007G019300, exon 7 of 11)",7,1815408,1821577,6170,1,"SORBI_3007G019300","EES13267",3169
"7",1823305,1823677,373,"*","scl3_5g_peaks_in_btx623_peak_21243",26,1.9918,5.22957,2.61184,118,"Promoter (1-2kb)",7,1823603,1825579,1977,2,"SORBI_3007G019400","EES14430",1902
"7",1859028,1859276,249,"*","scl3_5g_peaks_in_btx623_peak_21244",65,2.55516,10.2305,6.5659,117,"Distal Intergenic",7,1855603,1856772,1170,2,"SORBI_3007G019900","EES14433",-2256
"7",1885760,1886040,281,"*","scl3_5g_peaks_in_btx623_peak_21245",24,1.90767,4.83203,2.41411,122,"Promoter (<=1kb)",7,1885830,1887792,1963,1,"SORBI_3007G020200","EES13271",0
"7",1899158,1900059,902,"*","scl3_5g_peaks_in_btx623_peak_21246a",20,1.86223,4.27992,2.04889,76,"Distal Intergenic",7,1904934,1909217,4284,1,"SORBI_3007G020300","KXG24283",-4875
"7",1899158,1900059,902,"*","scl3_5g_peaks_in_btx623_peak_21246b",44,2.29531,7.75684,4.40411,704,"Distal Intergenic",7,1904934,1909217,4284,1,"SORBI_3007G020300","KXG24283",-4875
"7",1912703,1912999,297,"*","scl3_5g_peaks_in_btx623_peak_21247",14,1.689,3.14395,1.42363,76,"Distal Intergenic",7,1920561,1924764,4204,1,"SORBI_3007G020400","OQU79804",-7562
"7",1919847,1920095,249,"*","scl3_5g_peaks_in_btx623_peak_21248",31,2.0333,6.00908,3.1291,144,"Promoter (<=1kb)",7,1920561,1924764,4204,1,"SORBI_3007G020400","OQU79804",-466
"7",1921765,1922211,447,"*","scl3_5g_peaks_in_btx623_peak_21249",15,1.72557,3.37966,1.56889,67,"Promoter (1-2kb)",7,1920561,1924764,4204,1,"SORBI_3007G020400","OQU79804",1204
"7",1932096,1932364,269,"*","scl3_5g_peaks_in_btx623_peak_21250",33,2.02289,6.30209,3.3194,126,"Promoter (1-2kb)",7,1925878,1933751,7874,2,"SORBI_3007G020500","KXG24288",1387
"7",1949189,1949440,252,"*","scl3_5g_peaks_in_btx623_peak_21251",13,1.57464,2.93341,1.32227,67,"Distal Intergenic",7,1951149,1956615,5467,2,"SORBI_3007G020600","EES14441",7175
"7",1956755,1957042,288,"*","scl3_5g_peaks_in_btx623_peak_21252",18,1.7566,3.96336,1.88071,99,"Promoter (<=1kb)",7,1950751,1957053,6303,2,"SORBI_3007G020600","OQU79805",11
"7",1965784,1966225,442,"*","scl3_5g_peaks_in_btx623_peak_21253",20,1.8587,4.26112,2.04889,106,"Distal Intergenic",7,1961403,1963383,1981,2,"SORBI_3007G020700","EES14442",-2401
"7",1983451,1984109,659,"*","scl3_5g_peaks_in_btx623_peak_21254",34,2.04243,6.43326,3.42903,174,"Promoter (<=1kb)",7,1983190,1983988,799,1,"SORBI_3007G020900","EES13276",261
"7",2001077,2001545,469,"*","scl3_5g_peaks_in_btx623_peak_21255",23,1.89039,4.73256,2.3419,341,"Promoter (<=1kb)",7,2000141,2001994,1854,2,"SORBI_3007G021200","KXG24293",449
"7",2030074,2030474,401,"*","scl3_5g_peaks_in_btx623_peak_21256",22,1.87096,4.62065,2.25242,234,"Promoter (<=1kb)",7,2029763,2033207,3445,1,"SORBI_3007G022000","EES13277",311
"7",2038119,2038451,333,"*","scl3_5g_peaks_in_btx623_peak_21257",28,2.03546,5.56684,2.82382,247,"Promoter (<=1kb)",7,2036084,2037531,1448,2,"SORBI_3007G022100","KXG24295",-588
"7",2051394,2051709,316,"*","scl3_5g_peaks_in_btx623_peak_21258",32,2.0858,6.14515,3.24193,72,"Promoter (1-2kb)",7,2050073,2050144,72,1,"ENSRNA049440508","ENSRNA049440508-T1",1321
"7",2059825,2060088,264,"*","scl3_5g_peaks_in_btx623_peak_21259",20,1.86223,4.27992,2.04889,168,"Promoter (1-2kb)",7,2058647,2061596,2950,1,"SORBI_3007G022600","EES13280",1178
"7",2068223,2068743,521,"*","scl3_5g_peaks_in_btx623_peak_21260a",13,1.64425,3.02721,1.39577,81,"Promoter (<=1kb)",7,2069002,2075117,6116,1,"SORBI_3007G022800","KXG24296",-259
"7",2068223,2068743,521,"*","scl3_5g_peaks_in_btx623_peak_21260b",36,2.14142,6.78811,3.68235,368,"Promoter (<=1kb)",7,2069002,2075117,6116,1,"SORBI_3007G022800","KXG24296",-259
"7",2117916,2118186,271,"*","scl3_5g_peaks_in_btx623_peak_21261",39,2.21415,7.13744,3.93627,121,"Exon (KXG24307/SORBI_3007G023500, exon 1 of 1)",7,2114761,2118853,4093,1,"SORBI_3007G023500","KXG24307",3155
"7",2171738,2172171,434,"*","scl3_5g_peaks_in_btx623_peak_21262",26,1.94188,5.19117,2.61184,306,"Distal Intergenic",7,2168275,2168953,679,2,"SORBI_3007G024100","OQU79816",-2785
"7",2173162,2173408,247,"*","scl3_5g_peaks_in_btx623_peak_21263",15,1.69151,3.26535,1.51742,76,"Distal Intergenic",7,2168275,2168953,679,2,"SORBI_3007G024100","OQU79816",-4209
"7",2173843,2174206,364,"*","scl3_5g_peaks_in_btx623_peak_21264",15,1.69913,3.41447,1.5689,240,"Distal Intergenic",7,2168275,2168953,679,2,"SORBI_3007G024100","OQU79816",-4890
"7",2185470,2186015,546,"*","scl3_5g_peaks_in_btx623_peak_21265",20,1.84541,4.26127,2.04889,80,"Promoter (1-2kb)",7,2183609,2185501,1893,1,"SORBI_3007G024200","EES13286",1861
"7",2187366,2187799,434,"*","scl3_5g_peaks_in_btx623_peak_21266",16,1.69261,3.54354,1.67029,306,"Promoter (1-2kb)",7,2187220,2188935,1716,2,"SORBI_3007G024300","KXG24311",1136
"7",2195782,2196049,268,"*","scl3_5g_peaks_in_btx623_peak_21267",17,1.77562,3.69234,1.72026,95,"Promoter (1-2kb)",7,2194011,2199830,5820,1,"SORBI_3007G024400","EES14460",1771
"7",2201027,2201370,344,"*","scl3_5g_peaks_in_btx623_peak_21268",13,1.64526,2.93275,1.32186,63,"3' UTR",7,2200881,2203775,2895,2,"SORBI_3007G024500","EES14466",2405
"7",2222535,2222821,287,"*","scl3_5g_peaks_in_btx623_peak_21269",32,2.12208,6.26348,3.28865,179,"3' UTR",7,2220470,2223231,2762,1,"SORBI_3007G024800","KXG24313",2065
"7",2247445,2247702,258,"*","scl3_5g_peaks_in_btx623_peak_21270",17,1.77562,3.69234,1.72026,83,"Distal Intergenic",7,2236377,2245416,9040,2,"SORBI_3007G025000","KXG24315",-2029
"7",2257534,2257830,297,"*","scl3_5g_peaks_in_btx623_peak_21271",15,1.73231,3.41315,1.56889,80,"Distal Intergenic",7,2258022,2264935,6914,2,"SORBI_3007G025100","EES13285",7105
"7",2260933,2261243,311,"*","scl3_5g_peaks_in_btx623_peak_21272",14,1.65503,3.0814,1.42363,76,"Exon (EES13285/SORBI_3007G025100, exon 3 of 6)",7,2258022,2264935,6914,2,"SORBI_3007G025100","EES13285",3692
"7",2276739,2277323,585,"*","scl3_5g_peaks_in_btx623_peak_21273",26,1.95687,5.28069,2.65141,105,"Promoter (<=1kb)",7,2274126,2277029,2904,2,"SORBI_3007G025200","EES14471",0
"7",2309239,2309545,307,"*","scl3_5g_peaks_in_btx623_peak_21274",47,2.33862,8.1502,4.72479,117,"Promoter (<=1kb)",7,2309839,2310860,1022,1,"SORBI_3007G025350","OQU79820",-294
"7",2323112,2324318,1207,"*","scl3_5g_peaks_in_btx623_peak_21275a",22,1.90554,4.58794,2.2251,119,"Distal Intergenic",7,2335069,2340019,4951,1,"SORBI_3007G025500","KXG24322",-10751
"7",2323112,2324318,1207,"*","scl3_5g_peaks_in_btx623_peak_21275b",29,2.0132,5.70552,2.93786,775,"Distal Intergenic",7,2335069,2340019,4951,1,"SORBI_3007G025500","KXG24322",-10751
"7",2329951,2330204,254,"*","scl3_5g_peaks_in_btx623_peak_21276",24,1.94885,4.90522,2.41411,184,"Distal Intergenic",7,2335069,2340019,4951,1,"SORBI_3007G025500","KXG24322",-4865
"7",2337676,2338080,405,"*","scl3_5g_peaks_in_btx623_peak_21277",15,1.70608,3.28292,1.53241,183,"Exon (KXG24322/SORBI_3007G025500, exon 2 of 8)",7,2335232,2339619,4388,1,"SORBI_3007G025500","KXG24321",2444
"7",2351968,2352228,261,"*","scl3_5g_peaks_in_btx623_peak_21278",15,1.6484,3.34713,1.56889,121,"Promoter (<=1kb)",7,2351610,2355614,4005,1,"SORBI_3007G025700","EES13292",358
"7",2373013,2373269,257,"*","scl3_5g_peaks_in_btx623_peak_21279",15,1.70726,3.34507,1.56889,58,"Promoter (<=1kb)",7,2373791,2377022,3232,1,"SORBI_3007G025900","KXG24324",-522
"7",2389081,2389514,434,"*","scl3_5g_peaks_in_btx623_peak_21280",20,1.86223,4.27992,2.04889,338,"Distal Intergenic",7,2391976,2394684,2709,1,"SORBI_3007G026100","EES13296",-2462
"7",2391022,2391283,262,"*","scl3_5g_peaks_in_btx623_peak_21281",14,1.689,3.14395,1.42363,75,"Promoter (<=1kb)",7,2391976,2394684,2709,1,"SORBI_3007G026100","EES13296",-693
"7",2434152,2434463,312,"*","scl3_5g_peaks_in_btx623_peak_21282",13,1.65874,2.9977,1.37372,110,"Distal Intergenic",7,2437424,2441121,3698,1,"SORBI_3007G026700","KXG24329",-2961
"7",2439176,2439976,801,"*","scl3_5g_peaks_in_btx623_peak_21283a",20,1.86223,4.27992,2.04889,203,"Promoter (1-2kb)",7,2437424,2441121,3698,1,"SORBI_3007G026700","KXG24329",1752
"7",2439176,2439976,801,"*","scl3_5g_peaks_in_btx623_peak_21283b",14,1.689,3.14395,1.42363,514,"Promoter (1-2kb)",7,2437424,2441121,3698,1,"SORBI_3007G026700","KXG24329",1752
"7",2444852,2445402,551,"*","scl3_5g_peaks_in_btx623_peak_21284",15,1.73231,3.41315,1.56889,69,"Intron (KXG24330/SORBI_3007G026800, intron 4 of 9)",7,2441352,2448111,6760,2,"SORBI_3007G026800","KXG24330",2709
"7",2514386,2514809,424,"*","scl3_5g_peaks_in_btx623_peak_21285",22,1.89975,4.5565,2.2251,75,"Promoter (<=1kb)",7,2509002,2513859,4858,2,"SORBI_3007G027700","EES14486",-527
"7",2528840,2529161,322,"*","scl3_5g_peaks_in_btx623_peak_21286",22,1.90554,4.58794,2.2251,221,"Promoter (<=1kb)",7,2526358,2529844,3487,2,"SORBI_3007G027900","OQU79829",683
"7",2558350,2558883,534,"*","scl3_5g_peaks_in_btx623_peak_21287",30,2.06126,5.80876,3.02166,151,"Promoter (<=1kb)",7,2559285,2562098,2814,1,"SORBI_3007G028500","KXG24345",-402
"7",2589261,2589840,580,"*","scl3_5g_peaks_in_btx623_peak_21288a",27,1.92836,5.42825,2.77189,140,"Distal Intergenic",7,2567550,2570348,2799,2,"SORBI_3007G028700","EES14490",-18913
"7",2589261,2589840,580,"*","scl3_5g_peaks_in_btx623_peak_21288b",15,1.64165,3.40683,1.56889,428,"Distal Intergenic",7,2567550,2570348,2799,2,"SORBI_3007G028700","EES14490",-18913
"7",2604678,2604955,278,"*","scl3_5g_peaks_in_btx623_peak_21289",38,2.1506,7.05316,3.86352,122,"Distal Intergenic",7,2618563,2620409,1847,1,"SORBI_3007G028766","OQU79834",-13608
"7",2617916,2618377,462,"*","scl3_5g_peaks_in_btx623_peak_21290",17,1.77562,3.69234,1.72026,272,"Promoter (<=1kb)",7,2618563,2620409,1847,1,"SORBI_3007G028766","OQU79834",-186
"7",2647925,2648455,531,"*","scl3_5g_peaks_in_btx623_peak_21291a",24,1.94885,4.90522,2.41411,135,"Distal Intergenic",7,2666415,2675812,9398,1,"SORBI_3007G029000","KXG24351",-17960
"7",2647925,2648455,531,"*","scl3_5g_peaks_in_btx623_peak_21291b",18,1.81892,3.98132,1.88071,503,"Distal Intergenic",7,2666415,2675812,9398,1,"SORBI_3007G029000","KXG24351",-17960
"7",2653956,2654234,279,"*","scl3_5g_peaks_in_btx623_peak_21292",71,2.5864,10.8857,7.17613,122,"Distal Intergenic",7,2666415,2675812,9398,1,"SORBI_3007G029000","KXG24351",-12181
"7",2654949,2655342,394,"*","scl3_5g_peaks_in_btx623_peak_21293",66,2.19221,10.3314,6.6609,184,"Distal Intergenic",7,2666415,2675812,9398,1,"SORBI_3007G029000","KXG24351",-11073
"7",2681419,2681930,512,"*","scl3_5g_peaks_in_btx623_peak_21294",43,2.28742,7.70753,4.39145,111,"Promoter (<=1kb)",7,2680895,2684953,4059,1,"SORBI_3007G029100","EES14489",524
"7",2807459,2807943,485,"*","scl3_5g_peaks_in_btx623_peak_21295",44,2.29531,7.75684,4.40411,371,"Promoter (<=1kb)",7,2806844,2808768,1925,2,"SORBI_3007G031500","EES14507",825
"7",2823870,2824489,620,"*","scl3_5g_peaks_in_btx623_peak_21296",15,1.70163,3.31657,1.55819,154,"3' UTR",7,2823884,2827507,3624,2,"SORBI_3007G031900","EES14508",3018
"7",2859913,2860308,396,"*","scl3_5g_peaks_in_btx623_peak_21297",18,1.81892,3.98132,1.88071,88,"Promoter (1-2kb)",7,2861842,2863413,1572,1,"SORBI_3007G032300","EES13308",-1534
"7",2876410,2876666,257,"*","scl3_5g_peaks_in_btx623_peak_21298",17,1.77562,3.69234,1.72026,243,"Distal Intergenic",7,2880004,2885277,5274,1,"SORBI_3007G032500","EES13318",-3338
"7",2891700,2891948,249,"*","scl3_5g_peaks_in_btx623_peak_21299",18,1.77398,3.87378,1.86347,96,"Exon (KXG24369/SORBI_3007G032600, exon 2 of 4)",7,2889325,2890422,1098,1,"SORBI_3007G032700","KXG24368",2375
"7",2944081,2944453,373,"*","scl3_5g_peaks_in_btx623_peak_21300a",13,1.63738,2.99272,1.3699,75,"Promoter (<=1kb)",7,2944939,2945649,711,1,"SORBI_3007G033500","OQU79849",-486
"7",2944081,2944453,373,"*","scl3_5g_peaks_in_btx623_peak_21300b",17,1.72358,3.65911,1.72026,330,"Promoter (<=1kb)",7,2944939,2945649,711,1,"SORBI_3007G033500","OQU79849",-486
"7",2950932,2951296,365,"*","scl3_5g_peaks_in_btx623_peak_21301",20,1.86223,4.27992,2.04889,355,"3' UTR",7,2950375,2954296,3922,2,"SORBI_3007G033700","KXG24375",3000
"7",2951814,2952419,606,"*","scl3_5g_peaks_in_btx623_peak_21302",14,1.689,3.14395,1.42363,435,"Promoter (1-2kb)",7,2950375,2954296,3922,2,"SORBI_3007G033700","KXG24375",1877
"7",2954413,2954820,408,"*","scl3_5g_peaks_in_btx623_peak_21303",32,2.12208,6.26348,3.28865,160,"Promoter (<=1kb)",7,2950375,2954296,3922,2,"SORBI_3007G033700","KXG24375",-117
"7",3029915,3030171,257,"*","scl3_5g_peaks_in_btx623_peak_21304",18,1.81892,3.98132,1.88071,153,"Promoter (1-2kb)",7,3027546,3028613,1068,2,"SORBI_3007G034600","OQU79851",-1302
"7",3112388,3112861,474,"*","scl3_5g_peaks_in_btx623_peak_21305",14,1.689,3.14395,1.42363,460,"Distal Intergenic",7,3116133,3117385,1253,1,"SORBI_3007G035000","EES13328",-3272
"7",3162035,3162394,360,"*","scl3_5g_peaks_in_btx623_peak_21306",24,1.94885,4.90522,2.41411,235,"Distal Intergenic",7,3164604,3166759,2156,1,"SORBI_3007G035100","KXG24389",-2210
"7",3203272,3203530,259,"*","scl3_5g_peaks_in_btx623_peak_21307",26,1.99216,5.23157,2.61184,142,"Distal Intergenic",7,3193804,3195849,2046,2,"SORBI_3007G035500","EES14521",-7423
"7",3204394,3204722,329,"*","scl3_5g_peaks_in_btx623_peak_21308",28,2.03009,5.62673,2.87203,183,"Distal Intergenic",7,3193804,3195849,2046,2,"SORBI_3007G035500","EES14521",-8545
"7",3212709,3212970,262,"*","scl3_5g_peaks_in_btx623_peak_21309",18,1.81892,3.98132,1.88071,81,"Promoter (<=1kb)",7,3213331,3215992,2662,1,"SORBI_3007G035600","EES13332",-361
"7",3228342,3228609,268,"*","scl3_5g_peaks_in_btx623_peak_21310",20,1.86223,4.27992,2.04889,93,"Distal Intergenic",7,3229083,3232657,3575,2,"SORBI_3007G035800","EES14523",4048
"7",3243729,3244162,434,"*","scl3_5g_peaks_in_btx623_peak_21311",14,1.68319,3.11584,1.42363,71,"Promoter (1-2kb)",7,3245212,3246147,936,2,"SORBI_3007G035900","EES14524",1985
"7",3261514,3261847,334,"*","scl3_5g_peaks_in_btx623_peak_21312",28,2.03546,5.56684,2.82382,205,"Promoter (<=1kb)",7,3259677,3261296,1620,2,"SORBI_3007G036100","KXG24392",-218
"7",3264499,3265240,742,"*","scl3_5g_peaks_in_btx623_peak_21313a",24,1.94885,4.90522,2.41411,263,"Promoter (1-2kb)",7,3261964,3262780,817,2,"SORBI_3007G036200","EES14525",-1719
"7",3264499,3265240,742,"*","scl3_5g_peaks_in_btx623_peak_21313b",20,1.86223,4.27992,2.04889,709,"Promoter (1-2kb)",7,3261964,3262780,817,2,"SORBI_3007G036200","EES14525",-1719
"7",3316717,3317145,429,"*","scl3_5g_peaks_in_btx623_peak_21314",27,1.96769,5.34533,2.70524,262,"Promoter (<=1kb)",7,3315574,3316203,630,2,"SORBI_3007G036600","EES14527",-514
"7",3320802,3321075,274,"*","scl3_5g_peaks_in_btx623_peak_21315",30,2.07877,5.91086,3.04851,165,"Distal Intergenic",7,3315574,3316203,630,2,"SORBI_3007G036600","EES14527",-4599
"7",3322807,3323241,435,"*","scl3_5g_peaks_in_btx623_peak_21316",18,1.74404,3.83159,1.83095,66,"Exon (EES14528/SORBI_3007G036700, exon 2 of 2)",7,3322440,3327410,4971,2,"SORBI_3007G036700","EES14528",4169
"7",3331589,3331896,308,"*","scl3_5g_peaks_in_btx623_peak_21317",15,1.73231,3.41315,1.56889,159,"Promoter (1-2kb)",7,3329775,3333398,3624,1,"SORBI_3007G036800","OQU79860",1814
"7",3343089,3343418,330,"*","scl3_5g_peaks_in_btx623_peak_21318",20,1.86223,4.27992,2.04889,69,"Distal Intergenic",7,3329775,3333398,3624,1,"SORBI_3007G036800","OQU79860",13314
"7",3415726,3416029,304,"*","scl3_5g_peaks_in_btx623_peak_21319",20,1.86223,4.27992,2.04889,210,"Distal Intergenic",7,3451636,3453935,2300,1,"SORBI_3007G036900","EES13336",-35607
"7",3470966,3471233,268,"*","scl3_5g_peaks_in_btx623_peak_21320",18,1.74901,3.98018,1.88071,147,"Promoter (<=1kb)",7,3470145,3473328,3184,1,"SORBI_3007G037100","EES13337",821
"7",3471678,3471934,257,"*","scl3_5g_peaks_in_btx623_peak_21321a",13,1.65467,3.02888,1.39693,121,"Promoter (1-2kb)",7,3470145,3473328,3184,1,"SORBI_3007G037100","EES13337",1533
"7",3471678,3471934,257,"*","scl3_5g_peaks_in_btx623_peak_21321b",13,1.65467,3.02888,1.39693,125,"Promoter (1-2kb)",7,3470145,3473328,3184,1,"SORBI_3007G037100","EES13337",1533
"7",3499840,3500295,456,"*","scl3_5g_peaks_in_btx623_peak_21322",17,1.74064,3.6338,1.72026,99,"Distal Intergenic",7,3470145,3473328,3184,1,"SORBI_3007G037100","EES13337",29695
"7",3501594,3502081,488,"*","scl3_5g_peaks_in_btx623_peak_21323",22,1.90554,4.58794,2.2251,130,"Distal Intergenic",7,3470145,3473328,3184,1,"SORBI_3007G037100","EES13337",31449
"7",3506225,3506567,343,"*","scl3_5g_peaks_in_btx623_peak_21324",32,2.12208,6.26348,3.28865,209,"Distal Intergenic",7,3470145,3473328,3184,1,"SORBI_3007G037100","EES13337",36080
"7",3532799,3533054,256,"*","scl3_5g_peaks_in_btx623_peak_21325",13,1.63341,2.97281,1.35496,114,"Distal Intergenic",7,3552998,3555555,2558,2,"SORBI_3007G037200","KXG24399",22501
"7",3581146,3581399,254,"*","scl3_5g_peaks_in_btx623_peak_21326",47,2.33862,8.1502,4.72479,122,"Distal Intergenic",7,3585542,3590962,5421,2,"SORBI_3007G037301","OQU79862",9563
"7",3604660,3604973,314,"*","scl3_5g_peaks_in_btx623_peak_21327",14,1.689,3.14395,1.42363,76,"Distal Intergenic",7,3585542,3590962,5421,2,"SORBI_3007G037301","OQU79862",-13698
"7",3607774,3608114,341,"*","scl3_5g_peaks_in_btx623_peak_21328",22,1.82189,4.54239,2.2251,166,"Distal Intergenic",7,3585542,3590962,5421,2,"SORBI_3007G037301","OQU79862",-16812
"7",3615053,3615424,372,"*","scl3_5g_peaks_in_btx623_peak_21329",24,1.87782,4.80842,2.40204,110,"Distal Intergenic",7,3637505,3638181,677,1,"SORBI_3007G037400","OQU79863",-22081
"7",3643565,3644061,497,"*","scl3_5g_peaks_in_btx623_peak_21330a",15,1.69233,3.26952,1.52133,106,"Distal Intergenic",7,3645034,3647426,2393,2,"SORBI_3007G037600","KXG24404",3365
"7",3643565,3644061,497,"*","scl3_5g_peaks_in_btx623_peak_21330b",15,1.6868,3.24156,1.50031,337,"Distal Intergenic",7,3645034,3647426,2393,2,"SORBI_3007G037600","KXG24404",3365
"7",3687662,3688081,420,"*","scl3_5g_peaks_in_btx623_peak_21331",20,1.86223,4.27992,2.04889,108,"Promoter (1-2kb)",7,3685886,3690275,4390,1,"SORBI_3007G037800","KXG24406",1776
"7",3700722,3701172,451,"*","scl3_5g_peaks_in_btx623_peak_21332a",17,1.75002,3.68348,1.72026,81,"Distal Intergenic",7,3706154,3710416,4263,1,"SORBI_3007G038000","EES13340",-4982
"7",3700722,3701172,451,"*","scl3_5g_peaks_in_btx623_peak_21332b",24,1.85833,4.83578,2.41411,332,"Distal Intergenic",7,3706154,3710416,4263,1,"SORBI_3007G038000","EES13340",-4982
"7",3748961,3749319,359,"*","scl3_5g_peaks_in_btx623_peak_21333",17,1.77562,3.69234,1.72026,65,"Promoter (1-2kb)",7,3747543,3750363,2821,2,"SORBI_3007G038800","OQU79868",1044
"7",3806975,3807379,405,"*","scl3_5g_peaks_in_btx623_peak_21334",32,2.11478,6.22028,3.28865,244,"Promoter (1-2kb)",7,3793836,3805460,11625,2,"SORBI_3007G039300","KXG24418",-1515
"7",3810909,3811400,492,"*","scl3_5g_peaks_in_btx623_peak_21335a",20,1.86223,4.27992,2.04889,157,"Promoter (<=1kb)",7,3809889,3812288,2400,2,"SORBI_3007G039400","KXG24420",888
"7",3810909,3811400,492,"*","scl3_5g_peaks_in_btx623_peak_21335b",22,1.90554,4.58794,2.2251,439,"Promoter (<=1kb)",7,3809889,3812288,2400,2,"SORBI_3007G039400","KXG24420",888
"7",3982292,3982832,541,"*","scl3_5g_peaks_in_btx623_peak_21336a",20,1.86223,4.27992,2.04889,102,"Promoter (<=1kb)",7,3982624,3983129,506,1,"SORBI_3007G040200","KXG24424",0
"7",3982292,3982832,541,"*","scl3_5g_peaks_in_btx623_peak_21336b",22,1.90554,4.58794,2.2251,482,"Promoter (<=1kb)",7,3982624,3983129,506,1,"SORBI_3007G040200","KXG24424",0
"7",3987035,3987365,331,"*","scl3_5g_peaks_in_btx623_peak_21337",14,1.689,3.14395,1.42363,68,"Distal Intergenic",7,3982624,3983129,506,1,"SORBI_3007G040200","KXG24424",4411
"7",4027082,4027649,568,"*","scl3_5g_peaks_in_btx623_peak_21338",14,1.65922,3.05127,1.41511,420,"Distal Intergenic",7,4031359,4031872,514,2,"SORBI_3007G040500","EES14547",4223
"7",4042001,4042396,396,"*","scl3_5g_peaks_in_btx623_peak_21339",13,1.58366,2.94058,1.32851,117,"Promoter (<=1kb)",7,4042495,4043154,660,2,"SORBI_3007G040700","KXG24427",758
"7",4083562,4083927,366,"*","scl3_5g_peaks_in_btx623_peak_21340",25,1.97313,5.12427,2.59044,120,"Distal Intergenic",7,4093283,4094168,886,2,"SORBI_3007G041600","KXG24434",10241
"7",4089762,4090288,527,"*","scl3_5g_peaks_in_btx623_peak_21341",18,1.81892,3.98132,1.88071,116,"Distal Intergenic",7,4093283,4094168,886,2,"SORBI_3007G041600","KXG24434",3880
"7",4126628,4126961,334,"*","scl3_5g_peaks_in_btx623_peak_21342",14,1.689,3.14395,1.42363,75,"Promoter (1-2kb)",7,4125146,4133209,8064,1,"SORBI_3007G041900","KXG24438",1482
"7",4219844,4220188,345,"*","scl3_5g_peaks_in_btx623_peak_21343",17,1.73577,3.60803,1.72021,72,"Intron (OQU79900/SORBI_3007G042400, intron 10 of 27)",7,4213065,4225601,12537,2,"SORBI_3007G042400","OQU79901",5413
"7",4223593,4223958,366,"*","scl3_5g_peaks_in_btx623_peak_21344",17,1.77562,3.69234,1.72026,71,"Promoter (1-2kb)",7,4213065,4225601,12537,2,"SORBI_3007G042400","OQU79901",1643
"7",4241566,4241933,368,"*","scl3_5g_peaks_in_btx623_peak_21345",100,2.90162,13.9247,10.0691,170,"Promoter (<=1kb)",7,4241663,4247397,5735,1,"SORBI_3007G042700","OQU79903",0
"7",4258023,4258326,304,"*","scl3_5g_peaks_in_btx623_peak_21346",17,1.76791,3.71578,1.73846,105,"Exon (EES13357/SORBI_3007G042900, exon 15 of 20)",7,4261958,4268857,6900,1,"SORBI_3007G043000","KXG24448",-3632
"7",4287151,4287400,250,"*","scl3_5g_peaks_in_btx623_peak_21347",27,1.68017,5.35782,2.71468,180,"Distal Intergenic",7,4265747,4266847,1101,2,"SORBI_3007G043050","OQU79905",-20304
"7",4289258,4289628,371,"*","scl3_5g_peaks_in_btx623_peak_21348",16,1.48109,3.5134,1.64663,71,"Distal Intergenic",7,4292681,4310814,18134,2,"SORBI_3007G043100","EES14558",21186
"7",4348890,4349149,260,"*","scl3_5g_peaks_in_btx623_peak_21349",17,1.77562,3.69234,1.72026,82,"Exon (EES13367/SORBI_3007G043500, exon 4 of 15)",7,4346429,4352177,5749,1,"SORBI_3007G043500","OQU79909",2461
"7",4353388,4353725,338,"*","scl3_5g_peaks_in_btx623_peak_21350",28,2.01046,5.6004,2.8506,200,"Promoter (1-2kb)",7,4354955,4360909,5955,1,"SORBI_3007G043600","EES13368",-1230
"7",4359675,4360099,425,"*","scl3_5g_peaks_in_btx623_peak_21351",18,1.79201,3.84114,1.8362,307,"Intron (EES13368/SORBI_3007G043600, intron 2 of 2)",7,4354955,4360909,5955,1,"SORBI_3007G043600","EES13368",4720
"7",4365149,4365434,286,"*","scl3_5g_peaks_in_btx623_peak_21352",29,2.04153,5.69354,2.92737,221,"Distal Intergenic",7,4374437,4381207,6771,1,"SORBI_3007G043700","EES13369",-9003
"7",4377689,4378090,402,"*","scl3_5g_peaks_in_btx623_peak_21353",33,2.04735,6.28185,3.30401,252,"Exon (EES13369/SORBI_3007G043700, exon 4 of 10)",7,4375144,4381207,6064,1,"SORBI_3007G043700","EES14561",2545
"7",4380870,4381155,286,"*","scl3_5g_peaks_in_btx623_peak_21354",18,1.81892,3.98132,1.88071,192,"3' UTR",7,4375144,4381207,6064,1,"SORBI_3007G043700","EES14561",5726
"7",4390050,4390412,363,"*","scl3_5g_peaks_in_btx623_peak_21355",24,1.93408,4.82344,2.4136,248,"Promoter (1-2kb)",7,4388158,4388916,759,2,"SORBI_3007G043750","KXG24450",-1134
"7",4432193,4432587,395,"*","scl3_5g_peaks_in_btx623_peak_21356",13,1.60326,2.95791,1.34274,245,"Distal Intergenic",7,4423168,4425954,2787,1,"SORBI_3007G043800","OQU79910",9025
"7",4437224,4437651,428,"*","scl3_5g_peaks_in_btx623_peak_21357",19,1.82014,4.12404,1.9938,154,"3' UTR",7,4437397,4441836,4440,2,"SORBI_3007G043900","OQU79911",4185
"7",4442041,4442315,275,"*","scl3_5g_peaks_in_btx623_peak_21358",24,1.94885,4.90522,2.41411,120,"Promoter (<=1kb)",7,4436672,4442353,5682,2,"SORBI_3007G043900","EES14567",38
"7",4449817,4450353,537,"*","scl3_5g_peaks_in_btx623_peak_21359",15,1.73231,3.41315,1.56889,172,"Distal Intergenic",7,4452815,4462263,9449,1,"SORBI_3007G044100","EES13372",-2462
"7",4472906,4473237,332,"*","scl3_5g_peaks_in_btx623_peak_21360",16,1.74873,3.5555,1.68061,255,"Distal Intergenic",7,4482704,4484434,1731,1,"SORBI_3007G044201","OQU79912",-9467
"7",4481795,4482067,273,"*","scl3_5g_peaks_in_btx623_peak_21361",22,1.90554,4.58794,2.2251,156,"Promoter (<=1kb)",7,4482704,4484434,1731,1,"SORBI_3007G044201","OQU79912",-637
"7",4490151,4490454,304,"*","scl3_5g_peaks_in_btx623_peak_21362",18,1.81892,3.98132,1.88071,67,"Distal Intergenic",7,4494031,4502775,8745,1,"SORBI_3007G044300","EES13374",-3577
"7",4535510,4535772,263,"*","scl3_5g_peaks_in_btx623_peak_21363",14,1.689,3.14395,1.42363,73,"Distal Intergenic",7,4544736,4545014,279,1,"SORBI_3007G045000","KXG24460",-8964
"7",4537471,4537859,389,"*","scl3_5g_peaks_in_btx623_peak_21364a",16,1.73277,3.53331,1.6619,160,"Distal Intergenic",7,4544736,4545014,279,1,"SORBI_3007G045000","KXG24460",-6877
"7",4537471,4537859,389,"*","scl3_5g_peaks_in_btx623_peak_21364b",19,1.81528,4.09765,1.97196,233,"Distal Intergenic",7,4544736,4545014,279,1,"SORBI_3007G045000","KXG24460",-6877
"7",4550015,4550271,257,"*","scl3_5g_peaks_in_btx623_peak_21365",35,2.16539,6.62453,3.54399,104,"Promoter (<=1kb)",7,4549560,4551607,2048,1,"SORBI_3007G045201","OQU79916",455
"7",4550949,4551295,347,"*","scl3_5g_peaks_in_btx623_peak_21366",28,1.98151,5.51308,2.82382,153,"Promoter (1-2kb)",7,4552437,4553099,663,1,"SORBI_3007G045300","KXG24461",-1142
"7",4558688,4559200,513,"*","scl3_5g_peaks_in_btx623_peak_21367a",18,1.79549,3.99033,1.88659,364,"Distal Intergenic",7,4552437,4553099,663,1,"SORBI_3007G045300","KXG24461",6251
"7",4558688,4559200,513,"*","scl3_5g_peaks_in_btx623_peak_21367b",14,1.689,3.14395,1.42363,447,"Distal Intergenic",7,4552437,4553099,663,1,"SORBI_3007G045300","KXG24461",6251
"7",4580658,4580965,308,"*","scl3_5g_peaks_in_btx623_peak_21368a",30,2.07877,5.91086,3.04851,119,"5' UTR",7,4577469,4587591,10123,1,"SORBI_3007G045500","EES13381",3189
"7",4580658,4580965,308,"*","scl3_5g_peaks_in_btx623_peak_21368b",14,1.689,3.14395,1.42363,286,"5' UTR",7,4577469,4587591,10123,1,"SORBI_3007G045500","EES13381",3189
"7",4585746,4586256,511,"*","scl3_5g_peaks_in_btx623_peak_21369",28,2.03044,5.53805,2.82382,108,"3' UTR",7,4587201,4592193,4993,2,"SORBI_3007G045600","EES14570",5937
"7",4611492,4611766,275,"*","scl3_5g_peaks_in_btx623_peak_21370",33,2.07668,6.28111,3.30391,205,"Distal Intergenic",7,4602628,4606069,3442,2,"SORBI_3007G045800","OQU79919",-5423
"7",4642476,4642761,286,"*","scl3_5g_peaks_in_btx623_peak_21371",20,1.86223,4.27992,2.04889,183,"3' UTR",7,4636468,4640540,4073,1,"SORBI_3007G046100","EES13383",6008
"7",4662267,4663021,755,"*","scl3_5g_peaks_in_btx623_peak_21372a",20,1.86223,4.27992,2.04889,105,"Distal Intergenic",7,4656226,4657029,804,2,"SORBI_3007G046400","EES14575",-5238
"7",4662267,4663021,755,"*","scl3_5g_peaks_in_btx623_peak_21372b",15,1.73231,3.41315,1.56889,477,"Distal Intergenic",7,4656226,4657029,804,2,"SORBI_3007G046400","EES14575",-5238
"7",4667302,4667610,309,"*","scl3_5g_peaks_in_btx623_peak_21373",15,1.73231,3.41315,1.56889,71,"Distal Intergenic",7,4672603,4673441,839,1,"SORBI_3007G046600","KXG24468",-4993
"7",4672886,4673408,523,"*","scl3_5g_peaks_in_btx623_peak_21374",18,1.81892,3.98132,1.88071,93,"Promoter (<=1kb)",7,4672603,4673441,839,1,"SORBI_3007G046600","KXG24468",283
"7",4674341,4674769,429,"*","scl3_5g_peaks_in_btx623_peak_21375",14,1.68745,3.19065,1.45873,80,"Promoter (<=1kb)",7,4674328,4677416,3089,1,"SORBI_3007G046700","EES14571",13
"7",4675231,4675549,319,"*","scl3_5g_peaks_in_btx623_peak_21376",15,1.67769,3.35459,1.56889,77,"Promoter (<=1kb)",7,4674328,4677416,3089,1,"SORBI_3007G046700","EES14571",903
"7",4696397,4696822,426,"*","scl3_5g_peaks_in_btx623_peak_21377",14,1.689,3.14395,1.42363,79,"Promoter (<=1kb)",7,4696719,4697206,488,1,"SORBI_3007G047000","KXG24475",0
"7",4707844,4708136,293,"*","scl3_5g_peaks_in_btx623_peak_21378",28,2.03546,5.56684,2.82382,204,"Promoter (1-2kb)",7,4709856,4713059,3204,1,"SORBI_3007G047200","EES13384",-1720
"7",4727059,4727317,259,"*","scl3_5g_peaks_in_btx623_peak_21379",15,1.70668,3.2859,1.53341,74,"Distal Intergenic",7,4721073,4724503,3431,2,"SORBI_3007G047300","EES14578",-2556
"7",4735042,4735363,322,"*","scl3_5g_peaks_in_btx623_peak_21380",14,1.689,3.14395,1.42363,73,"Distal Intergenic",7,4745530,4757815,12286,1,"SORBI_3007G047400","EES13385",-10167
"7",4737388,4737944,557,"*","scl3_5g_peaks_in_btx623_peak_21381a",17,1.77562,3.69234,1.72026,122,"Distal Intergenic",7,4745530,4757815,12286,1,"SORBI_3007G047400","EES13385",-7586
"7",4737388,4737944,557,"*","scl3_5g_peaks_in_btx623_peak_21381b",18,1.81892,3.98132,1.88071,509,"Distal Intergenic",7,4745530,4757815,12286,1,"SORBI_3007G047400","EES13385",-7586
"7",4775410,4775661,252,"*","scl3_5g_peaks_in_btx623_peak_21382",27,1.99435,5.41762,2.76375,225,"Promoter (1-2kb)",7,4767552,4773462,5911,2,"SORBI_3007G047600","OQU79935",-1948
"7",4778181,4778467,287,"*","scl3_5g_peaks_in_btx623_peak_21383",15,1.73231,3.41315,1.56889,114,"Promoter (1-2kb)",7,4776471,4780007,3537,2,"SORBI_3007G047700","OQU79937",1540
"7",4780322,4780801,480,"*","scl3_5g_peaks_in_btx623_peak_21384",14,1.64521,3.23032,1.491,69,"Promoter (<=1kb)",7,4775961,4780208,4248,2,"SORBI_3007G047700","EES14580",-114
"7",4789095,4789648,554,"*","scl3_5g_peaks_in_btx623_peak_21385",13,1.64668,2.9396,1.3281,68,"Promoter (1-2kb)",7,4790784,4792160,1377,1,"SORBI_3007G047900","OQU79938",-1136
"7",4825425,4825740,316,"*","scl3_5g_peaks_in_btx623_peak_21386",22,1.90554,4.58794,2.2251,246,"Promoter (1-2kb)",7,4823856,4824215,360,2,"SORBI_3007G048500","EES14584",-1210
"7",4834144,4834530,387,"*","scl3_5g_peaks_in_btx623_peak_21387",17,1.75719,3.78288,1.79237,199,"Promoter (1-2kb)",7,4836377,4840990,4614,1,"SORBI_3007G048700","EES13390",-1847
"7",4835502,4835776,275,"*","scl3_5g_peaks_in_btx623_peak_21388",18,1.81892,3.98132,1.88071,256,"Promoter (<=1kb)",7,4836377,4840990,4614,1,"SORBI_3007G048700","EES13390",-601
"7",4879988,4880388,401,"*","scl3_5g_peaks_in_btx623_peak_21389",15,1.73231,3.41315,1.56889,323,"Promoter (1-2kb)",7,4881681,4884392,2712,1,"SORBI_3007G049200","EES14582",-1293
"7",4955123,4955411,289,"*","scl3_5g_peaks_in_btx623_peak_21390",47,2.33862,8.1502,4.72479,121,"Distal Intergenic",7,4942377,4947459,5083,2,"SORBI_3007G049600","OQU79944",-7664
"7",4959926,4960389,464,"*","scl3_5g_peaks_in_btx623_peak_21391",14,1.689,3.14395,1.42363,65,"Distal Intergenic",7,4963010,4964533,1524,2,"SORBI_3007G049700","KXG24492",4144
"7",4966484,4966941,458,"*","scl3_5g_peaks_in_btx623_peak_21392",24,1.94885,4.90522,2.41411,95,"Promoter (1-2kb)",7,4963010,4964533,1524,2,"SORBI_3007G049700","KXG24492",-1951
"7",4973992,4974685,694,"*","scl3_5g_peaks_in_btx623_peak_21393",26,1.99216,5.23157,2.61184,303,"Distal Intergenic",7,4981097,4981810,714,1,"SORBI_3007G049733","OQU79945",-6412
"7",4982919,4984009,1091,"*","scl3_5g_peaks_in_btx623_peak_21394a",189,1.63421,22.9629,18.9356,133,"Promoter (1-2kb)",7,4981097,4981810,714,1,"SORBI_3007G049733","OQU79945",1822
"7",4982919,4984009,1091,"*","scl3_5g_peaks_in_btx623_peak_21394b",172,1.47128,21.2573,17.2512,573,"Promoter (1-2kb)",7,4981097,4981810,714,1,"SORBI_3007G049733","OQU79945",1822
"7",4982919,4984009,1091,"*","scl3_5g_peaks_in_btx623_peak_21394c",82,1.31852,12.0521,8.27132,800,"Promoter (1-2kb)",7,4981097,4981810,714,1,"SORBI_3007G049733","OQU79945",1822
"7",4989503,4989961,459,"*","scl3_5g_peaks_in_btx623_peak_21395",18,1.81892,3.98132,1.88071,65,"Distal Intergenic",7,4981097,4981810,714,1,"SORBI_3007G049733","OQU79945",8406
"7",4994439,4994795,357,"*","scl3_5g_peaks_in_btx623_peak_21396",28,2.0076,5.49521,2.82382,241,"Distal Intergenic",7,4999848,5000468,621,2,"SORBI_3007G049766","OQU79946",5673
"7",5018063,5018433,371,"*","scl3_5g_peaks_in_btx623_peak_21397",14,1.689,3.14395,1.42363,68,"Promoter (<=1kb)",7,5012706,5017350,4645,2,"SORBI_3007G049800","EES14591",-713
"7",5057688,5057969,282,"*","scl3_5g_peaks_in_btx623_peak_21398",30,2.07877,5.91086,3.04851,169,"Distal Intergenic",7,5061876,5062772,897,2,"SORBI_3007G050200","EES14593",4803
"7",5086512,5086923,412,"*","scl3_5g_peaks_in_btx623_peak_21399",18,1.81267,3.94873,1.88071,110,"Distal Intergenic",7,5092366,5098490,6125,2,"SORBI_3007G050300","KXG24496",11567
"7",5094490,5094971,482,"*","scl3_5g_peaks_in_btx623_peak_21400a",14,1.64228,3.06665,1.42363,67,"Intron (KXG24496/SORBI_3007G050300, intron 1 of 1)",7,5092366,5098490,6125,2,"SORBI_3007G050300","KXG24496",3519
"7",5094490,5094971,482,"*","scl3_5g_peaks_in_btx623_peak_21400b",18,1.76691,3.83547,1.83426,436,"Intron (KXG24496/SORBI_3007G050300, intron 1 of 1)",7,5092366,5098490,6125,2,"SORBI_3007G050300","KXG24496",3519
"7",5100343,5100770,428,"*","scl3_5g_peaks_in_btx623_peak_21401",13,1.62108,2.95824,1.34303,75,"Promoter (1-2kb)",7,5092757,5098490,5734,2,"SORBI_3007G050300","OQU79948",-1853
"7",5104413,5104778,366,"*","scl3_5g_peaks_in_btx623_peak_21402",13,1.61366,2.92039,1.31294,75,"Promoter (<=1kb)",7,5098301,5104103,5803,2,"SORBI_3007G050400","EES14596",-310
"7",5116164,5116520,357,"*","scl3_5g_peaks_in_btx623_peak_21403",13,1.66342,3.0203,1.39142,81,"Promoter (1-2kb)",7,5117597,5122499,4903,1,"SORBI_3007G050500","EES13398",-1077
"7",5120651,5121087,437,"*","scl3_5g_peaks_in_btx623_peak_21404",13,1.62911,2.95129,1.33761,71,"Exon (EES13398/SORBI_3007G050500, exon 4 of 6)",7,5117597,5122834,5238,1,"SORBI_3007G050500","OQU79949",3054
"7",5160673,5161087,415,"*","scl3_5g_peaks_in_btx623_peak_21405",21,1.8209,4.46846,2.19685,121,"Distal Intergenic",7,5170032,5172247,2216,2,"SORBI_3007G050700","KXG24497",11160
"7",5177665,5178002,338,"*","scl3_5g_peaks_in_btx623_peak_21406",52,2.28135,8.72546,5.22078,129,"3' UTR",7,5173390,5174016,627,2,"SORBI_3007G050750","OQU79951",-3649
"7",5182937,5183201,265,"*","scl3_5g_peaks_in_btx623_peak_21407",17,1.76349,3.69279,1.72058,104,"Promoter (<=1kb)",7,5182124,5182783,660,2,"SORBI_3007G050900","KXG24498",-154
"7",5226986,5227573,588,"*","scl3_5g_peaks_in_btx623_peak_21408",40,2.21095,7.22764,4.01263,151,"Distal Intergenic",7,5219475,5224697,5223,1,"SORBI_3007G051400","KXG24500",7511
"7",5241372,5241693,322,"*","scl3_5g_peaks_in_btx623_peak_21409",14,1.68745,3.19065,1.45873,73,"Distal Intergenic",7,5247018,5249007,1990,1,"SORBI_3007G051501","OQU79952",-5325
"7",5247340,5247610,271,"*","scl3_5g_peaks_in_btx623_peak_21410",22,1.90554,4.58794,2.2251,114,"Promoter (<=1kb)",7,5247018,5249007,1990,1,"SORBI_3007G051501","OQU79952",322
"7",5266403,5266965,563,"*","scl3_5g_peaks_in_btx623_peak_21411",22,1.90554,4.58794,2.2251,121,"Distal Intergenic",7,5255845,5257791,1947,1,"SORBI_3007G051600","KXG24502",10558
"7",5290646,5291230,585,"*","scl3_5g_peaks_in_btx623_peak_21412",18,1.81892,3.98132,1.88071,117,"Exon (KXG24503/SORBI_3007G051700, exon 24 of 25)",7,5282384,5291841,9458,1,"SORBI_3007G051700","KXG24503",8262
"7",5318321,5318871,551,"*","scl3_5g_peaks_in_btx623_peak_21413a",21,1.87404,4.41676,2.15755,90,"Promoter (<=1kb)",7,5315599,5317791,2193,2,"SORBI_3007G052201","OQU79954",-530
"7",5318321,5318871,551,"*","scl3_5g_peaks_in_btx623_peak_21413b",19,1.83351,4.12704,1.99658,370,"Promoter (<=1kb)",7,5315599,5317791,2193,2,"SORBI_3007G052201","OQU79954",-530
"7",5355116,5355462,347,"*","scl3_5g_peaks_in_btx623_peak_21414",14,1.62859,3.18771,1.45836,65,"Intron (OQU79955/SORBI_3007G052300, intron 6 of 7)",7,5357602,5360710,3109,1,"SORBI_3007G052400","OQU79956",-2140
"7",5382357,5382744,388,"*","scl3_5g_peaks_in_btx623_peak_21415",14,1.67766,3.1954,1.46281,6,"Distal Intergenic",7,5377974,5378878,905,2,"SORBI_3007G053000","KXG24516",-3479
"7",5396128,5396704,577,"*","scl3_5g_peaks_in_btx623_peak_21416",17,1.77182,3.73608,1.75341,182,"3' UTR",7,5393317,5400889,7573,1,"SORBI_3007G053100","EES13409",2811
"7",5402015,5402320,306,"*","scl3_5g_peaks_in_btx623_peak_21417",17,1.77562,3.69234,1.72026,69,"Distal Intergenic",7,5406084,5406250,167,2,"ENSRNA049484470","ENSRNA049484470-T1",3930
"7",5425481,5425734,254,"*","scl3_5g_peaks_in_btx623_peak_21418",14,1.689,3.14395,1.42363,78,"Distal Intergenic",7,5420994,5422287,1294,2,"SORBI_3007G053600","EES14609",-3194
"7",5429037,5429408,372,"*","scl3_5g_peaks_in_btx623_peak_21419",14,1.689,3.14395,1.42363,70,"Intron (OQU79960/SORBI_3007G053700, intron 4 of 7)",7,5425809,5434531,8723,2,"SORBI_3007G053700","OQU79960",5123
"7",5455960,5456221,262,"*","scl3_5g_peaks_in_btx623_peak_21420",14,1.689,3.14395,1.42363,69,"Distal Intergenic",7,5446457,5452236,5780,2,"SORBI_3007G054000","KXG24524",-3724
"7",5503016,5503600,585,"*","scl3_5g_peaks_in_btx623_peak_21421",28,2.03546,5.56684,2.82382,398,"Distal Intergenic",7,5480531,5483065,2535,1,"SORBI_3007G054400","OQU79963",22485
"7",5541728,5542076,349,"*","scl3_5g_peaks_in_btx623_peak_21422a",14,1.664,3.22972,1.49054,137,"Promoter (<=1kb)",7,5540371,5542244,1874,2,"SORBI_3007G054700","EES14613",168
"7",5541728,5542076,349,"*","scl3_5g_peaks_in_btx623_peak_21422b",16,1.73404,3.48085,1.62135,238,"Promoter (<=1kb)",7,5540371,5542244,1874,2,"SORBI_3007G054700","EES14613",168
"7",5549437,5549691,255,"*","scl3_5g_peaks_in_btx623_peak_21423",16,1.73277,3.53331,1.6619,84,"Intron (EES14614/SORBI_3007G054800, intron 8 of 21)",7,5543550,5551965,8416,2,"SORBI_3007G054800","EES14614",2274
"7",5567255,5567502,248,"*","scl3_5g_peaks_in_btx623_peak_21424",30,2.07877,5.91086,3.04851,124,"Distal Intergenic",7,5568927,5572772,3846,2,"SORBI_3007G054900","EES14615",5270
"7",5580064,5580557,494,"*","scl3_5g_peaks_in_btx623_peak_21425",25,1.96199,5.06138,2.54044,79,"Distal Intergenic",7,5568927,5572772,3846,2,"SORBI_3007G054900","EES14615",-7292
"7",5679283,5679556,274,"*","scl3_5g_peaks_in_btx623_peak_21426",15,1.73231,3.41315,1.56889,72,"Distal Intergenic",7,5679808,5684393,4586,2,"SORBI_3007G055600","KXG24531",4837
"7",5684118,5684486,369,"*","scl3_5g_peaks_in_btx623_peak_21427",57,2.46854,9.37619,5.78781,196,"Promoter (<=1kb)",7,5679808,5684393,4586,2,"SORBI_3007G055600","KXG24531",0
"7",5725543,5725902,360,"*","scl3_5g_peaks_in_btx623_peak_21428",15,1.6484,3.34713,1.56889,117,"Distal Intergenic",7,5752080,5764603,12524,1,"SORBI_3007G055700","EES14619",-26178
"7",5736565,5737083,519,"*","scl3_5g_peaks_in_btx623_peak_21429a",21,1.84722,4.41306,2.1541,116,"Distal Intergenic",7,5752080,5764603,12524,1,"SORBI_3007G055700","EES14619",-14997
"7",5736565,5737083,519,"*","scl3_5g_peaks_in_btx623_peak_21429b",22,1.89199,4.66601,2.28816,325,"Distal Intergenic",7,5752080,5764603,12524,1,"SORBI_3007G055700","EES14619",-14997
"7",5784852,5785186,335,"*","scl3_5g_peaks_in_btx623_peak_21430",22,1.90554,4.58794,2.2251,103,"Promoter (<=1kb)",7,5784121,5788812,4692,1,"SORBI_3007G055800","KXG24532",731
"7",5785884,5786216,333,"*","scl3_5g_peaks_in_btx623_peak_21431",15,1.72635,3.38355,1.56889,66,"Promoter (1-2kb)",7,5784121,5788812,4692,1,"SORBI_3007G055800","KXG24532",1763
"7",5787498,5787800,303,"*","scl3_5g_peaks_in_btx623_peak_21432",32,2.12208,6.26348,3.28865,187,"Exon (KXG24532/SORBI_3007G055800, exon 6 of 7)",7,5784121,5788812,4692,1,"SORBI_3007G055800","KXG24532",3377
"7",5812358,5812804,447,"*","scl3_5g_peaks_in_btx623_peak_21433",18,1.74901,3.98018,1.88071,330,"Promoter (<=1kb)",7,5813065,5813802,738,2,"SORBI_3007G056400","OQU79969",998
"7",5815715,5815971,257,"*","scl3_5g_peaks_in_btx623_peak_21434",17,1.72048,3.58466,1.70148,79,"Promoter (1-2kb)",7,5813065,5813802,738,2,"SORBI_3007G056400","OQU79969",-1913
"7",5828734,5829327,594,"*","scl3_5g_peaks_in_btx623_peak_21435",18,1.81185,3.94444,1.88071,84,"Promoter (1-2kb)",7,5827165,5830578,3414,1,"SORBI_3007G056600","EES13422",1569
"7",5833876,5834147,272,"*","scl3_5g_peaks_in_btx623_peak_21436",20,1.86223,4.27992,2.04889,135,"Promoter (1-2kb)",7,5832901,5835297,2397,2,"SORBI_3007G056700","KXG24540",1150
"7",5930616,5930990,375,"*","scl3_5g_peaks_in_btx623_peak_21437",13,1.6253,2.9798,1.35982,83,"Promoter (<=1kb)",7,5931967,5932516,550,1,"SORBI_3007G057450","OQU79972",-977
"7",5935678,5936177,500,"*","scl3_5g_peaks_in_btx623_peak_21438",39,2.1798,7.13767,3.93627,376,"Distal Intergenic",7,5931967,5932516,550,1,"SORBI_3007G057450","OQU79972",3711
"7",6005439,6005719,281,"*","scl3_5g_peaks_in_btx623_peak_21439",20,1.8403,4.23351,2.04889,156,"Distal Intergenic",7,6008492,6009801,1310,2,"SORBI_3007G058300","KXG24553",4082
"7",6009291,6009564,274,"*","scl3_5g_peaks_in_btx623_peak_21440",32,2.07974,6.10848,3.21221,191,"Promoter (<=1kb)",7,6008492,6009801,1310,2,"SORBI_3007G058300","KXG24553",237
"7",6054796,6055048,253,"*","scl3_5g_peaks_in_btx623_peak_21441",38,2.20869,6.99387,3.81338,160,"Distal Intergenic",7,6066875,6073377,6503,2,"SORBI_3007G058600","OQU79974",18329
"7",6055621,6056146,526,"*","scl3_5g_peaks_in_btx623_peak_21442",26,1.99216,5.23157,2.61184,208,"Distal Intergenic",7,6066875,6073377,6503,2,"SORBI_3007G058600","OQU79974",17231
"7",6056815,6057543,729,"*","scl3_5g_peaks_in_btx623_peak_21443a",24,1.94885,4.90522,2.41411,179,"Distal Intergenic",7,6066875,6073377,6503,2,"SORBI_3007G058600","OQU79974",15834
"7",6056815,6057543,729,"*","scl3_5g_peaks_in_btx623_peak_21443b",24,1.93905,5.01272,2.49983,685,"Distal Intergenic",7,6066875,6073377,6503,2,"SORBI_3007G058600","OQU79974",15834
"7",6076995,6077442,448,"*","scl3_5g_peaks_in_btx623_peak_21444",18,1.81892,3.98132,1.88071,30,"Distal Intergenic",7,6066875,6073377,6503,2,"SORBI_3007G058600","OQU79974",-3618
"7",6084891,6085189,299,"*","scl3_5g_peaks_in_btx623_peak_21445",30,2.07877,5.91086,3.04851,167,"Distal Intergenic",7,6093100,6094519,1420,1,"SORBI_3007G058700","KXG24557",-7911
"7",6103196,6103531,336,"*","scl3_5g_peaks_in_btx623_peak_21446",24,1.94885,4.90522,2.41411,199,"Promoter (<=1kb)",7,6103097,6107178,4082,1,"SORBI_3007G058800","EES13432",99
"7",6112513,6112783,271,"*","scl3_5g_peaks_in_btx623_peak_21447",24,1.94885,4.90522,2.41411,117,"Promoter (1-2kb)",7,6107597,6114305,6709,2,"SORBI_3007G058900","EES14634",1522
"7",6126686,6127479,794,"*","scl3_5g_peaks_in_btx623_peak_21448",17,1.75469,3.70823,1.7328,241,"Distal Intergenic",7,6107597,6114305,6709,2,"SORBI_3007G058900","EES14634",-12381
"7",6144720,6145140,421,"*","scl3_5g_peaks_in_btx623_peak_21449",14,1.68677,3.13313,1.42363,74,"Distal Intergenic",7,6164337,6165549,1213,1,"SORBI_3007G059000","KXG24558",-19197
"7",6198316,6198568,253,"*","scl3_5g_peaks_in_btx623_peak_21450",22,1.90554,4.58794,2.2251,145,"Distal Intergenic",7,6200881,6202055,1175,2,"SORBI_3007G059150","OQU79975",3487
"7",6225415,6225872,458,"*","scl3_5g_peaks_in_btx623_peak_21451",40,2.20356,7.2902,4.06733,128,"Distal Intergenic",7,6219130,6220244,1115,2,"SORBI_3007G059500","EES14637",-5171
"7",6264799,6265455,657,"*","scl3_5g_peaks_in_btx623_peak_21452",29,2.05251,5.75767,2.98019,480,"3' UTR",7,6267500,6270181,2682,2,"SORBI_3007G060100","EES14635",4726
"7",6271567,6271928,362,"*","scl3_5g_peaks_in_btx623_peak_21453",14,1.64504,3.08082,1.42363,176,"Promoter (1-2kb)",7,6267500,6270181,2682,2,"SORBI_3007G060100","EES14635",-1386
"7",6285308,6285590,283,"*","scl3_5g_peaks_in_btx623_peak_21454",38,2.18659,7.07394,3.8812,136,"Promoter (<=1kb)",7,6284475,6287457,2983,1,"SORBI_3007G060300","KXG24570",833
"7",6291226,6291603,378,"*","scl3_5g_peaks_in_btx623_peak_21455",13,1.64119,2.96254,1.3465,159,"Promoter (1-2kb)",7,6290180,6291742,1563,1,"SORBI_3007G060400","KXG24571",1046
"7",6308527,6308784,258,"*","scl3_5g_peaks_in_btx623_peak_21456",15,1.73231,3.41315,1.56889,107,"Promoter (1-2kb)",7,6309338,6310753,1416,2,"SORBI_3007G060550","OQU79981",1969
"7",6325251,6325821,571,"*","scl3_5g_peaks_in_btx623_peak_21457",17,1.75719,3.78288,1.79237,105,"Distal Intergenic",7,6326339,6335548,9210,2,"SORBI_3007G060600","OQU79982",9727
"7",6327487,6328180,694,"*","scl3_5g_peaks_in_btx623_peak_21458",38,2.20869,6.99387,3.81338,185,"Exon (OQU79982/SORBI_3007G060600, exon 9 of 11)",7,6326339,6335548,9210,2,"SORBI_3007G060600","OQU79982",7368
"7",6337145,6337405,261,"*","scl3_5g_peaks_in_btx623_peak_21459",17,1.77562,3.69234,1.72026,211,"Promoter (<=1kb)",7,6337740,6337811,72,1,"ENSRNA049440557","ENSRNA049440557-T1",-335
"7",6339576,6339847,272,"*","scl3_5g_peaks_in_btx623_peak_21460",28,2.03546,5.56684,2.82382,139,"Promoter (1-2kb)",7,6340902,6345193,4292,1,"SORBI_3007G060700","OQU79983",-1055
"7",6382868,6383267,400,"*","scl3_5g_peaks_in_btx623_peak_21461",18,1.81892,3.98132,1.88071,91,"Distal Intergenic",7,6388315,6400281,11967,1,"SORBI_3007G060900","KXG24574",-5048
"7",6420217,6420495,279,"*","scl3_5g_peaks_in_btx623_peak_21462",18,1.81892,3.98132,1.88071,202,"Intron (OQU79985/SORBI_3007G061100, intron 2 of 5)",7,6413830,6427334,13505,2,"SORBI_3007G061100","OQU79984",6839
"7",6462996,6463314,319,"*","scl3_5g_peaks_in_btx623_peak_21463",14,1.689,3.14395,1.42363,72,"Intron (OQU79987/SORBI_3007G061500, intron 1 of 19)",7,6445655,6468225,22571,2,"SORBI_3007G061500","OQU79987",4911
"7",6466463,6466758,296,"*","scl3_5g_peaks_in_btx623_peak_21464",14,1.689,3.14395,1.42363,66,"Promoter (1-2kb)",7,6445655,6468225,22571,2,"SORBI_3007G061500","OQU79987",1467
"7",6474935,6475264,330,"*","scl3_5g_peaks_in_btx623_peak_21465",18,1.81892,3.98132,1.88071,99,"Exon (EES13443/SORBI_3007G061700, exon 16 of 23)",7,6480119,6482337,2219,1,"SORBI_3007G061800","EES13444",-4855
"7",6495100,6495501,402,"*","scl3_5g_peaks_in_btx623_peak_21466",35,2.16539,6.62453,3.54399,181,"Distal Intergenic",7,6490564,6491485,922,2,"SORBI_3007G061900","KXG24582",-3615
"7",6500216,6500534,319,"*","scl3_5g_peaks_in_btx623_peak_21467",15,1.68528,3.39527,1.56889,233,"Exon (EES14649/SORBI_3007G062000, exon 7 of 12)",7,6498283,6503401,5119,2,"SORBI_3007G062000","EES14649",2867
"7",6503272,6503658,387,"*","scl3_5g_peaks_in_btx623_peak_21468",16,1.69261,3.54354,1.67029,68,"Promoter (<=1kb)",7,6498283,6503401,5119,2,"SORBI_3007G062000","EES14649",0
"7",6526421,6526819,399,"*","scl3_5g_peaks_in_btx623_peak_21469",14,1.664,3.22972,1.49054,189,"Distal Intergenic",7,6530109,6533194,3086,2,"SORBI_3007G062200","KXG24583",6375
"7",6539280,6539708,429,"*","scl3_5g_peaks_in_btx623_peak_21470",14,1.689,3.14395,1.42363,67,"Distal Intergenic",7,6530109,6533194,3086,2,"SORBI_3007G062200","KXG24583",-6086
"7",6576175,6576664,490,"*","scl3_5g_peaks_in_btx623_peak_21471a",26,1.99216,5.23157,2.61184,146,"Promoter (1-2kb)",7,6578379,6580816,2438,1,"SORBI_3007G062500","EES13447",-1715
"7",6576175,6576664,490,"*","scl3_5g_peaks_in_btx623_peak_21471b",17,1.70941,3.63746,1.72026,402,"Promoter (1-2kb)",7,6578379,6580816,2438,1,"SORBI_3007G062500","EES13447",-1715
"7",6579692,6579986,295,"*","scl3_5g_peaks_in_btx623_peak_21472",14,1.689,3.14395,1.42363,90,"Promoter (1-2kb)",7,6578379,6580816,2438,1,"SORBI_3007G062500","EES13447",1313
"7",6614352,6615031,680,"*","scl3_5g_peaks_in_btx623_peak_21473a",23,1.90856,4.68199,2.30166,73,"Promoter (1-2kb)",7,6616716,6617240,525,1,"SORBI_3007G062900","KXG24587",-1685
"7",6614352,6615031,680,"*","scl3_5g_peaks_in_btx623_peak_21473b",18,1.81892,3.98132,1.88071,565,"Promoter (1-2kb)",7,6616716,6617240,525,1,"SORBI_3007G062900","KXG24587",-1685
"7",6669734,6670250,517,"*","scl3_5g_peaks_in_btx623_peak_21474",16,1.72871,3.45382,1.60083,65,"Promoter (1-2kb)",7,6669991,6671594,1604,2,"SORBI_3007G063500","OQU79990",1344
"7",6690103,6690459,357,"*","scl3_5g_peaks_in_btx623_peak_21475",14,1.689,3.14395,1.42363,101,"Promoter (1-2kb)",7,6688846,6690554,1709,1,"SORBI_3007G064000","EES13456",1257
"7",6714500,6714911,412,"*","scl3_5g_peaks_in_btx623_peak_21476",15,1.73231,3.41315,1.56889,236,"Distal Intergenic",7,6721378,6722398,1021,2,"SORBI_3007G064400","KXG24599",7487
"7",6798117,6798716,600,"*","scl3_5g_peaks_in_btx623_peak_21477a",28,2.03546,5.56684,2.82382,136,"Distal Intergenic",7,6789926,6791028,1103,1,"SORBI_3007G064700","KXG24602",8191
"7",6798117,6798716,600,"*","scl3_5g_peaks_in_btx623_peak_21477b",22,1.90554,4.58794,2.2251,429,"Distal Intergenic",7,6789926,6791028,1103,1,"SORBI_3007G064700","KXG24602",8191
"7",6800547,6800813,267,"*","scl3_5g_peaks_in_btx623_peak_21478",14,1.689,3.14395,1.42363,108,"Distal Intergenic",7,6804223,6809411,5189,2,"SORBI_3007G064800","EES14660",8598
"7",6830999,6831270,272,"*","scl3_5g_peaks_in_btx623_peak_21479",18,1.7566,3.96336,1.88071,216,"Distal Intergenic",7,6823204,6826295,3092,2,"SORBI_3007G064900","EES14661",-4704
"7",6883644,6883942,299,"*","scl3_5g_peaks_in_btx623_peak_21480",14,1.68185,3.16299,1.43911,75,"Distal Intergenic",7,6853274,6862230,8957,2,"SORBI_3007G065100","OQU80001",-21414
"7",6896897,6897182,286,"*","scl3_5g_peaks_in_btx623_peak_21481",17,1.77562,3.69234,1.72026,122,"Distal Intergenic",7,6922405,6928221,5817,1,"SORBI_3007G065300","EES13460",-25223
"7",6903286,6903701,416,"*","scl3_5g_peaks_in_btx623_peak_21482",18,1.81892,3.98132,1.88071,343,"Distal Intergenic",7,6922405,6928221,5817,1,"SORBI_3007G065300","EES13460",-18704
"7",6910117,6910402,286,"*","scl3_5g_peaks_in_btx623_peak_21483",24,1.94885,4.90522,2.41411,263,"Distal Intergenic",7,6922405,6928221,5817,1,"SORBI_3007G065300","EES13460",-12003
"7",6917056,6917338,283,"*","scl3_5g_peaks_in_btx623_peak_21484",82,2.72839,12.0239,8.2442,131,"Distal Intergenic",7,6922405,6928221,5817,1,"SORBI_3007G065300","EES13460",-5067
"7",6934922,6935312,391,"*","scl3_5g_peaks_in_btx623_peak_21485",41,2.2353,7.38087,4.10839,298,"Distal Intergenic",7,6937950,6946983,9034,2,"SORBI_3007G065400","OQU80002",11671
"7",6939563,6939916,354,"*","scl3_5g_peaks_in_btx623_peak_21486",39,2.11339,7.10688,3.9102,200,"3' UTR",7,6937950,6946983,9034,2,"SORBI_3007G065400","OQU80002",7067
"7",6962007,6962543,537,"*","scl3_5g_peaks_in_btx623_peak_21487",20,1.86223,4.27992,2.04889,93,"Distal Intergenic",7,6967733,6971901,4169,1,"SORBI_3007G065500","EES13461",-5190
"7",6963677,6963933,257,"*","scl3_5g_peaks_in_btx623_peak_21488",22,1.90554,4.58794,2.2251,193,"Distal Intergenic",7,6967733,6971901,4169,1,"SORBI_3007G065500","EES13461",-3800
"7",7018707,7019050,344,"*","scl3_5g_peaks_in_btx623_peak_21489",31,1.98263,6.03143,3.14873,227,"Distal Intergenic",7,7025086,7041452,16367,1,"SORBI_3007G066200","OQU80005",-6036
"7",7025038,7025480,443,"*","scl3_5g_peaks_in_btx623_peak_21490",24,1.91642,4.88245,2.41411,88,"Promoter (<=1kb)",7,7025086,7041452,16367,1,"SORBI_3007G066200","OQU80005",0
"7",7046708,7047146,439,"*","scl3_5g_peaks_in_btx623_peak_21491",21,1.85687,4.46754,2.19662,209,"Distal Intergenic",7,7025086,7041452,16367,1,"SORBI_3007G066200","OQU80008",21622
"7",7076937,7077236,300,"*","scl3_5g_peaks_in_btx623_peak_21492",32,2.12208,6.26348,3.28865,174,"Distal Intergenic",7,7025086,7041452,16367,1,"SORBI_3007G066200","OQU80008",51851
"7",7085783,7086040,258,"*","scl3_5g_peaks_in_btx623_peak_21493",17,1.75207,3.63348,1.72026,117,"Distal Intergenic",7,7025086,7041452,16367,1,"SORBI_3007G066200","OQU80008",60697
"7",7089857,7090197,341,"*","scl3_5g_peaks_in_btx623_peak_21494",24,1.79256,4.94585,2.446,130,"Distal Intergenic",7,7153866,7162597,8732,1,"SORBI_3007G066566","OQU80009",-63669
"7",7104991,7105271,281,"*","scl3_5g_peaks_in_btx623_peak_21495",14,1.689,3.14395,1.42363,266,"Distal Intergenic",7,7153866,7162597,8732,1,"SORBI_3007G066566","OQU80009",-48595
"7",7129705,7129957,253,"*","scl3_5g_peaks_in_btx623_peak_21496",24,1.94885,4.90522,2.41411,231,"Distal Intergenic",7,7153866,7162597,8732,1,"SORBI_3007G066566","OQU80009",-23909
"7",7148118,7148404,287,"*","scl3_5g_peaks_in_btx623_peak_21497",14,1.689,3.14395,1.42363,122,"Distal Intergenic",7,7153866,7162597,8732,1,"SORBI_3007G066566","OQU80009",-5462
"7",7179798,7180125,328,"*","scl3_5g_peaks_in_btx623_peak_21498",41,2.252,7.37135,4.10021,199,"Distal Intergenic",7,7182957,7183800,844,1,"SORBI_3007G067300","EES13475",-2832
"7",7217974,7218594,621,"*","scl3_5g_peaks_in_btx623_peak_21499",22,1.90554,4.58794,2.2251,559,"Promoter (<=1kb)",7,7219193,7220267,1075,1,"SORBI_3007G067600","EES13478",-599
"7",7549130,7549818,689,"*","scl3_5g_peaks_in_btx623_peak_21500",61,2.05547,9.75639,6.13983,193,"Promoter (1-2kb)",7,7546614,7547649,1036,2,"SORBI_3007G067800","KXG24647",-1481
"7",7561121,7561499,379,"*","scl3_5g_peaks_in_btx623_peak_21501",17,1.77562,3.69234,1.72026,79,"Promoter (<=1kb)",7,7559789,7562001,2213,2,"SORBI_3007G068000","EES14668",502
"7",7580757,7581339,583,"*","scl3_5g_peaks_in_btx623_peak_21502",22,1.90554,4.58794,2.2251,91,"Distal Intergenic",7,7566929,7574774,7846,2,"SORBI_3007G068100","EES14669",-5983
"7",7588467,7588718,252,"*","scl3_5g_peaks_in_btx623_peak_21503",30,2.07877,5.91086,3.04851,152,"Promoter (<=1kb)",7,7589555,7599999,10445,1,"SORBI_3007G068200","KXG24650",-837
"7",7593663,7593934,272,"*","scl3_5g_peaks_in_btx623_peak_21504",17,1.77562,3.69234,1.72026,86,"Exon (KXG24650/SORBI_3007G068200, exon 4 of 16)",7,7589555,7599999,10445,1,"SORBI_3007G068200","KXG24650",4108
"7",7594845,7595126,282,"*","scl3_5g_peaks_in_btx623_peak_21505",17,1.77562,3.69234,1.72026,163,"Intron (KXG24650/SORBI_3007G068200, intron 5 of 15)",7,7589555,7599999,10445,1,"SORBI_3007G068200","KXG24650",5290
"7",7602868,7603166,299,"*","scl3_5g_peaks_in_btx623_peak_21506",24,1.94885,4.90522,2.41411,122,"Distal Intergenic",7,7589555,7599999,10445,1,"SORBI_3007G068200","KXG24650",13313
"7",7621509,7621928,420,"*","scl3_5g_peaks_in_btx623_peak_21507",17,1.77562,3.69234,1.72026,25,"Distal Intergenic",7,7617494,7620027,2534,1,"SORBI_3007G068300","EES13481",4015
"7",7629564,7629858,295,"*","scl3_5g_peaks_in_btx623_peak_21508",14,1.689,3.14395,1.42363,72,"Promoter (<=1kb)",7,7629581,7631904,2324,1,"SORBI_3007G068500","EES13482",0
"7",7675446,7675897,452,"*","scl3_5g_peaks_in_btx623_peak_21509",14,1.689,3.14395,1.42363,109,"Distal Intergenic",7,7678320,7682317,3998,1,"SORBI_3007G068800","EES13483",-2423
"7",7690635,7690909,275,"*","scl3_5g_peaks_in_btx623_peak_21510",14,1.6887,3.14249,1.42363,91,"Distal Intergenic",7,7686301,7689096,2796,1,"SORBI_3007G068900","EES13484",4334
"7",7702201,7702860,660,"*","scl3_5g_peaks_in_btx623_peak_21511",14,1.689,3.14395,1.42363,273,"Promoter (1-2kb)",7,7700464,7701812,1349,1,"SORBI_3007G069101","OQU80037",1737
"7",7717438,7717726,289,"*","scl3_5g_peaks_in_btx623_peak_21512",17,1.77562,3.69234,1.72026,250,"Distal Intergenic",7,7711194,7715666,4473,1,"SORBI_3007G069400","OQU80038",6244
"7",7721740,7722107,368,"*","scl3_5g_peaks_in_btx623_peak_21513",14,1.689,3.14395,1.42363,83,"Distal Intergenic",7,7726260,7728276,2017,1,"SORBI_3007G069450","OQU80039",-4153
"7",7774411,7774941,531,"*","scl3_5g_peaks_in_btx623_peak_21514",30,2.07877,5.91086,3.04851,319,"Distal Intergenic",7,7776046,7777389,1344,2,"SORBI_3007G069900","OQU80042",2448
"7",7785635,7785892,258,"*","scl3_5g_peaks_in_btx623_peak_21515",21,1.803,4.36171,2.11259,122,"Promoter (1-2kb)",7,7786820,7787494,675,2,"SORBI_3007G070100","EES14676",1602
"7",7793918,7794164,247,"*","scl3_5g_peaks_in_btx623_peak_21516",14,1.689,3.14395,1.42363,103,"Distal Intergenic",7,7794866,7796446,1581,2,"SORBI_3007G070200","KXG24668",2282
"7",7809035,7809301,267,"*","scl3_5g_peaks_in_btx623_peak_21517",15,1.73231,3.41315,1.56889,71,"Promoter (1-2kb)",7,7806250,7807395,1146,2,"SORBI_3007G070400","KXG24672",-1640
"7",7813300,7813548,249,"*","scl3_5g_peaks_in_btx623_peak_21518",18,1.81892,3.98132,1.88071,120,"Promoter (<=1kb)",7,7811443,7814281,2839,2,"SORBI_3007G070500","EES14679",733
"7",7832633,7832953,321,"*","scl3_5g_peaks_in_btx623_peak_21519",14,1.62724,3.03743,1.40434,76,"Distal Intergenic",7,7835992,7839229,3238,1,"SORBI_3007G070700","OQU80047",-3039
"7",7841154,7841741,588,"*","scl3_5g_peaks_in_btx623_peak_21520",22,1.89164,4.51242,2.2251,78,"Distal Intergenic",7,7836248,7839229,2982,1,"SORBI_3007G070700","KXG24674",4906
"7",7860636,7860912,277,"*","scl3_5g_peaks_in_btx623_peak_21521",14,1.689,3.14395,1.42363,81,"Distal Intergenic",7,7861480,7864348,2869,2,"SORBI_3007G070900","OQU80048",3436
"7",7872588,7873258,671,"*","scl3_5g_peaks_in_btx623_peak_21522",18,1.81892,3.98132,1.88071,472,"Promoter (1-2kb)",7,7871028,7874296,3269,1,"SORBI_3007G071000","EES13494",1560
"7",7875833,7876151,319,"*","scl3_5g_peaks_in_btx623_peak_21523",17,1.77562,3.69234,1.72026,279,"Exon (EES14682/SORBI_3007G071100, exon 4 of 6)",7,7874933,7878691,3759,2,"SORBI_3007G071100","EES14682",2540
"7",7878094,7878521,428,"*","scl3_5g_peaks_in_btx623_peak_21524",13,1.66401,3.02313,1.39217,75,"Promoter (<=1kb)",7,7874933,7878691,3759,2,"SORBI_3007G071100","EES14682",170
"7",7880804,7881067,264,"*","scl3_5g_peaks_in_btx623_peak_21525",14,1.689,3.14395,1.42363,192,"Promoter (1-2kb)",7,7882997,7889445,6449,1,"SORBI_3007G071200","OQU80050",-1930
"7",7889872,7890274,403,"*","scl3_5g_peaks_in_btx623_peak_21526a",22,1.83915,4.57743,2.2251,119,"Distal Intergenic",7,7892356,7896836,4481,2,"SORBI_3007G071300","EES14683",6562
"7",7889872,7890274,403,"*","scl3_5g_peaks_in_btx623_peak_21526b",14,1.59873,3.15671,1.43342,275,"Distal Intergenic",7,7892356,7896836,4481,2,"SORBI_3007G071300","EES14683",6562
"7",7889872,7890274,403,"*","scl3_5g_peaks_in_btx623_peak_21526c",25,1.91509,5.1092,2.57741,324,"Distal Intergenic",7,7892356,7896836,4481,2,"SORBI_3007G071300","EES14683",6562
"7",7892256,7892507,252,"*","scl3_5g_peaks_in_btx623_peak_21527",30,2.04409,5.80066,3.01546,163,"3' UTR",7,7892356,7896836,4481,2,"SORBI_3007G071300","EES14683",4329
"7",7912146,7912515,370,"*","scl3_5g_peaks_in_btx623_peak_21528",20,1.86223,4.27992,2.04889,70,"3' UTR",7,7914921,7916732,1812,1,"SORBI_3007G071500","EES13497",-2406
"7",7923792,7924097,306,"*","scl3_5g_peaks_in_btx623_peak_21529",15,1.73231,3.41315,1.56889,67,"Distal Intergenic",7,7914921,7916732,1812,1,"SORBI_3007G071500","EES13497",8871
"7",7935719,7936021,303,"*","scl3_5g_peaks_in_btx623_peak_21530",41,2.24516,7.32916,4.10017,154,"Distal Intergenic",7,7941116,7943460,2345,1,"SORBI_3007G071600","KXG24679",-5095
"7",7963043,7963614,572,"*","scl3_5g_peaks_in_btx623_peak_21531",15,1.73231,3.41315,1.56889,100,"Distal Intergenic",7,7946843,7949108,2266,2,"SORBI_3007G071800","KXG24681",-13935
"7",8008170,8008637,468,"*","scl3_5g_peaks_in_btx623_peak_21532",14,1.689,3.14395,1.42363,66,"Distal Intergenic",7,8015505,8021213,5709,2,"SORBI_3007G071900","EES14686",12576
"7",8025998,8026298,301,"*","scl3_5g_peaks_in_btx623_peak_21533",13,1.6253,2.9798,1.35982,63,"Distal Intergenic",7,8015505,8021213,5709,2,"SORBI_3007G071900","EES14686",-4785
"7",8031454,8032508,1055,"*","scl3_5g_peaks_in_btx623_peak_21534a",27,1.98615,5.36963,2.72534,83,"Distal Intergenic",7,8015505,8021213,5709,2,"SORBI_3007G071900","EES14686",-10241
"7",8031454,8032508,1055,"*","scl3_5g_peaks_in_btx623_peak_21534b",32,2.11563,6.22533,3.28865,923,"Distal Intergenic",7,8015505,8021213,5709,2,"SORBI_3007G071900","EES14686",-10241
"7",8054510,8055070,561,"*","scl3_5g_peaks_in_btx623_peak_21535",25,1.96035,5.13531,2.59945,148,"Distal Intergenic",7,8015505,8021213,5709,2,"SORBI_3007G071900","EES14686",-33297
"7",8094851,8095300,450,"*","scl3_5g_peaks_in_btx623_peak_21536a",22,1.90554,4.58794,2.2251,82,"Promoter (<=1kb)",7,8091465,8095346,3882,2,"SORBI_3007G071950","OQU80051",46
"7",8094851,8095300,450,"*","scl3_5g_peaks_in_btx623_peak_21536b",15,1.70538,3.33555,1.56889,296,"Promoter (<=1kb)",7,8091465,8095346,3882,2,"SORBI_3007G071950","OQU80051",46
"7",8097089,8097508,420,"*","scl3_5g_peaks_in_btx623_peak_21537",14,1.689,3.14395,1.42363,69,"Promoter (1-2kb)",7,8097091,8098870,1780,2,"SORBI_3007G072000","EES14688",1362
"7",8098994,8099240,247,"*","scl3_5g_peaks_in_btx623_peak_21538",17,1.77562,3.69234,1.72026,207,"Promoter (<=1kb)",7,8097091,8098870,1780,2,"SORBI_3007G072000","EES14688",-124
"7",8103859,8104105,247,"*","scl3_5g_peaks_in_btx623_peak_21539",24,1.94885,4.90522,2.41411,89,"Exon (EES14689/SORBI_3007G072100, exon 2 of 4)",7,8104677,8106339,1663,2,"SORBI_3007G072100","OQU80052",2234
"7",8115330,8115705,376,"*","scl3_5g_peaks_in_btx623_peak_21540",17,1.77562,3.69234,1.72026,113,"Intron (OQU80053/SORBI_3007G072133, intron 2 of 3)",7,8110415,8120053,9639,1,"SORBI_3007G072133","OQU80053",4915
"7",8122062,8122406,345,"*","scl3_5g_peaks_in_btx623_peak_21541",24,1.94885,4.90522,2.41411,182,"Distal Intergenic",7,8130343,8131650,1308,1,"SORBI_3007G072166","OQU80054",-7937
"7",8139737,8140305,569,"*","scl3_5g_peaks_in_btx623_peak_21542",57,2.46854,9.37619,5.78781,166,"Distal Intergenic",7,8145620,8147547,1928,1,"SORBI_3007G072200","KXG24682",-5315
"7",8166931,8167443,513,"*","scl3_5g_peaks_in_btx623_peak_21543",17,1.77562,3.69234,1.72026,225,"Distal Intergenic",7,8172348,8175803,3456,1,"SORBI_3007G072400","KXG24684",-4905
"7",8174436,8174685,250,"*","scl3_5g_peaks_in_btx623_peak_21544",15,1.73231,3.41315,1.56889,107,"Exon (KXG24684/SORBI_3007G072400, exon 3 of 4)",7,8172348,8175803,3456,1,"SORBI_3007G072400","KXG24684",2088
"7",8212920,8213192,273,"*","scl3_5g_peaks_in_btx623_peak_21545",24,1.94885,4.90522,2.41411,142,"Exon (OQU80058/SORBI_3007G073000, exon 2 of 5)",7,8209416,8218217,8802,1,"SORBI_3007G073000","OQU80058",3504
"7",8247578,8247917,340,"*","scl3_5g_peaks_in_btx623_peak_21546",28,1.95801,5.53565,2.82382,164,"Distal Intergenic",7,8223474,8228407,4934,2,"SORBI_3007G073100","OQU80059",-19171
"7",8263605,8263971,367,"*","scl3_5g_peaks_in_btx623_peak_21547",26,1.99216,5.23157,2.61184,187,"Distal Intergenic",7,8284680,8287807,3128,2,"SORBI_3007G073300","EES14697",23836
"7",8293783,8294180,398,"*","scl3_5g_peaks_in_btx623_peak_21548",30,2.07877,5.91086,3.04851,160,"Promoter (1-2kb)",7,8295797,8295869,73,1,"ENSRNA049440581","ENSRNA049440581-T1",-1617
"7",8306185,8306579,395,"*","scl3_5g_peaks_in_btx623_peak_21549",30,2.07877,5.91086,3.04851,118,"Exon (KXG24697/SORBI_3007G073400, exon 19 of 24)",7,8302232,8308157,5926,1,"SORBI_3007G073400","OQU80061",3953
"7",8333563,8333900,338,"*","scl3_5g_peaks_in_btx623_peak_21550",24,1.94885,4.90522,2.41411,152,"Distal Intergenic",7,8327400,8330871,3472,2,"SORBI_3007G073600","EES14698",-2692
"7",8334240,8334547,308,"*","scl3_5g_peaks_in_btx623_peak_21551",13,1.6201,2.90618,1.30259,71,"Distal Intergenic",7,8327400,8330871,3472,2,"SORBI_3007G073600","EES14698",-3369
"7",8335735,8336041,307,"*","scl3_5g_peaks_in_btx623_peak_21552",50,2.2238,8.53081,5.0632,151,"Distal Intergenic",7,8327400,8330871,3472,2,"SORBI_3007G073600","EES14698",-4864
"7",8396622,8396923,302,"*","scl3_5g_peaks_in_btx623_peak_21553",22,1.90554,4.58794,2.2251,275,"Promoter (<=1kb)",7,8393470,8395653,2184,2,"SORBI_3007G073700","EES14699",-969
"7",8424183,8424735,553,"*","scl3_5g_peaks_in_btx623_peak_21554",22,1.90554,4.58794,2.2251,96,"Promoter (<=1kb)",7,8423772,8425791,2020,1,"SORBI_3007G074100","KXG24700",411
"7",8430038,8430385,348,"*","scl3_5g_peaks_in_btx623_peak_21555",28,1.99953,5.53525,2.82382,169,"Distal Intergenic",7,8433165,8434360,1196,1,"SORBI_3007G074200","KXG24701",-2780
"7",8466976,8467341,366,"*","scl3_5g_peaks_in_btx623_peak_21556",17,1.69939,3.6915,1.72026,121,"Distal Intergenic",7,8468228,8472036,3809,2,"SORBI_3007G074300","OQU80064",4695
"7",8488172,8488963,792,"*","scl3_5g_peaks_in_btx623_peak_21557",36,2.13943,6.77553,3.67129,689,"Promoter (<=1kb)",7,8482144,8488779,6636,2,"SORBI_3007G074500","EES14702",0
"7",8491484,8492208,725,"*","scl3_5g_peaks_in_btx623_peak_21558a",23,1.92477,4.77185,2.37184,272,"Distal Intergenic",7,8482144,8488779,6636,2,"SORBI_3007G074500","EES14702",-2705
"7",8491484,8492208,725,"*","scl3_5g_peaks_in_btx623_peak_21558b",51,2.36439,8.69149,5.18989,531,"Distal Intergenic",7,8482144,8488779,6636,2,"SORBI_3007G074500","EES14702",-2705
"7",8540523,8540810,288,"*","scl3_5g_peaks_in_btx623_peak_21559",22,1.90554,4.58794,2.2251,159,"Distal Intergenic",7,8497763,8523111,25349,2,"SORBI_3007G074600","OQU80066",-17412
"7",8578042,8578616,575,"*","scl3_5g_peaks_in_btx623_peak_21560",24,1.94056,4.94041,2.44125,214,"Distal Intergenic",7,8583167,8585031,1865,1,"SORBI_3007G074800","EES13512",-4551
"7",8593950,8594395,446,"*","scl3_5g_peaks_in_btx623_peak_21561",13,1.64342,2.97351,1.35556,265,"Distal Intergenic",7,8583167,8585031,1865,1,"SORBI_3007G074800","EES13512",10783
"7",8696484,8696790,307,"*","scl3_5g_peaks_in_btx623_peak_21562",14,1.689,3.14395,1.42363,72,"Distal Intergenic",7,8699712,8701665,1954,1,"SORBI_3007G075700","EES13520",-2922
"7",8716069,8716395,327,"*","scl3_5g_peaks_in_btx623_peak_21563",26,1.99216,5.23157,2.61184,138,"Promoter (1-2kb)",7,8717886,8722198,4313,1,"SORBI_3007G075800","EES13521",-1491
"7",8831771,8832041,271,"*","scl3_5g_peaks_in_btx623_peak_21564",35,2.16539,6.62453,3.54399,149,"Exon (EES14709/SORBI_3007G076200, exon 3 of 4)",7,8829751,8832163,2413,1,"SORBI_3007G076200","OQU80079",2020
"7",8839589,8840088,500,"*","scl3_5g_peaks_in_btx623_peak_21565",13,1.53598,2.90978,1.30524,73,"Distal Intergenic",7,8840355,8842253,1899,2,"SORBI_3007G076250","OQU80083",2165
"7",8866150,8866788,639,"*","scl3_5g_peaks_in_btx623_peak_21566a",14,1.60782,3.07321,1.42363,73,"Exon (EES14711/SORBI_3007G076600, exon 2 of 2)",7,8865541,8870462,4922,2,"SORBI_3007G076600","EES14711",3674
"7",8866150,8866788,639,"*","scl3_5g_peaks_in_btx623_peak_21566b",39,2.19064,7.09956,3.90421,432,"Exon (EES14711/SORBI_3007G076600, exon 2 of 2)",7,8865541,8870462,4922,2,"SORBI_3007G076600","EES14711",3674
"7",8969065,8969326,262,"*","scl3_5g_peaks_in_btx623_peak_21567",27,1.99655,5.43048,2.77341,125,"Distal Intergenic",7,8959818,8965606,5789,1,"SORBI_3007G077700","OQU80089",9247
"7",9010128,9010415,288,"*","scl3_5g_peaks_in_btx623_peak_21568",22,1.86506,4.58668,2.2251,230,"Distal Intergenic",7,8959818,8965606,5789,1,"SORBI_3007G077700","OQU80089",50310
"7",9031717,9032049,333,"*","scl3_5g_peaks_in_btx623_peak_21569",32,2.12208,6.26348,3.28865,199,"Distal Intergenic",7,9087076,9089476,2401,2,"SORBI_3007G077766","OQU80090",57427
"7",9040799,9041064,266,"*","scl3_5g_peaks_in_btx623_peak_21570",24,1.94885,4.90522,2.41411,97,"Distal Intergenic",7,9087076,9089476,2401,2,"SORBI_3007G077766","OQU80090",48412
"7",9051521,9051769,249,"*","scl3_5g_peaks_in_btx623_peak_21571",14,1.689,3.14395,1.42363,100,"Distal Intergenic",7,9087076,9089476,2401,2,"SORBI_3007G077766","OQU80090",37707
"7",9052225,9052827,603,"*","scl3_5g_peaks_in_btx623_peak_21572",24,1.94885,4.90522,2.41411,455,"Distal Intergenic",7,9087076,9089476,2401,2,"SORBI_3007G077766","OQU80090",36649
"7",9065884,9066339,456,"*","scl3_5g_peaks_in_btx623_peak_21573",19,1.80531,4.04356,1.92871,447,"Distal Intergenic",7,9087076,9089476,2401,2,"SORBI_3007G077766","OQU80090",23137
"7",9068633,9068939,307,"*","scl3_5g_peaks_in_btx623_peak_21574",13,1.6201,2.90618,1.30259,67,"Distal Intergenic",7,9087076,9089476,2401,2,"SORBI_3007G077766","OQU80090",20537
"7",9073919,9074335,417,"*","scl3_5g_peaks_in_btx623_peak_21575",38,2.20869,6.99387,3.81338,203,"Distal Intergenic",7,9087076,9089476,2401,2,"SORBI_3007G077766","OQU80090",15141
"7",9077100,9077806,707,"*","scl3_5g_peaks_in_btx623_peak_21576a",20,1.86223,4.27992,2.04889,133,"Distal Intergenic",7,9087076,9089476,2401,2,"SORBI_3007G077766","OQU80090",11670
"7",9077100,9077806,707,"*","scl3_5g_peaks_in_btx623_peak_21576b",20,1.86223,4.27992,2.04889,608,"Distal Intergenic",7,9087076,9089476,2401,2,"SORBI_3007G077766","OQU80090",11670
"7",9079011,9079454,444,"*","scl3_5g_peaks_in_btx623_peak_21577",29,1.92793,5.66324,2.90395,150,"Distal Intergenic",7,9087076,9089476,2401,2,"SORBI_3007G077766","OQU80090",10022
"7",9082206,9082515,310,"*","scl3_5g_peaks_in_btx623_peak_21578",18,1.69961,3.96717,1.88071,205,"Distal Intergenic",7,9087076,9089476,2401,2,"SORBI_3007G077766","OQU80090",6961
"7",9131725,9132260,536,"*","scl3_5g_peaks_in_btx623_peak_21579",30,2.07877,5.91086,3.04851,83,"Promoter (1-2kb)",7,9134046,9137015,2970,1,"SORBI_3007G078100","EES13536",-1786
"7",9136635,9136931,297,"*","scl3_5g_peaks_in_btx623_peak_21580",24,1.94885,4.90522,2.41411,202,"3' UTR",7,9134046,9137015,2970,1,"SORBI_3007G078100","EES13536",2589
"7",9140022,9140330,309,"*","scl3_5g_peaks_in_btx623_peak_21581",27,2.00535,5.39398,2.74419,185,"Distal Intergenic",7,9134046,9137015,2970,1,"SORBI_3007G078100","EES13536",5976
"7",9156630,9157298,669,"*","scl3_5g_peaks_in_btx623_peak_21582",25,1.96066,5.13706,2.59945,121,"Exon (EES13537/SORBI_3007G078200, exon 14 of 18)",7,9150329,9159168,8840,1,"SORBI_3007G078200","EES13537",6301
"7",9158822,9159173,352,"*","scl3_5g_peaks_in_btx623_peak_21583",24,1.94885,4.90522,2.41411,73,"3' UTR",7,9163756,9169305,5550,1,"SORBI_3007G078300","OQU80096",-4583
"7",9176896,9177176,281,"*","scl3_5g_peaks_in_btx623_peak_21584",14,1.689,3.14395,1.42363,65,"Distal Intergenic",7,9165148,9169305,4158,1,"SORBI_3007G078300","OQU80097",11748
"7",9197010,9197363,354,"*","scl3_5g_peaks_in_btx623_peak_21585",14,1.689,3.14395,1.42363,64,"3' UTR",7,9193716,9201625,7910,1,"SORBI_3007G078500","EES13540",3294
"7",9217646,9217944,299,"*","scl3_5g_peaks_in_btx623_peak_21586",14,1.667,3.08965,1.42363,65,"Distal Intergenic",7,9201830,9206035,4206,2,"SORBI_3007G078600","EES14722",-11611
"7",9223423,9223746,324,"*","scl3_5g_peaks_in_btx623_peak_21587",17,1.76951,3.66124,1.72026,64,"Distal Intergenic",7,9233329,9238031,4703,2,"SORBI_3007G078800","EES14723",14285
"7",9240647,9241061,415,"*","scl3_5g_peaks_in_btx623_peak_21588",30,2.07877,5.91086,3.04851,145,"Promoter (1-2kb)",7,9239113,9242096,2984,2,"SORBI_3007G078900","KXG24729",1035
"7",9264048,9264515,468,"*","scl3_5g_peaks_in_btx623_peak_21589",13,1.63227,2.91872,1.31181,101,"Distal Intergenic",7,9249221,9250086,866,1,"SORBI_3007G079000","OQU80102",14827
"7",9399042,9399307,266,"*","scl3_5g_peaks_in_btx623_peak_21590",30,2.00943,5.94738,3.07759,74,"5' UTR",7,9392420,9404922,12503,1,"SORBI_3007G080100","KXG24737",6622
"7",9400220,9400589,370,"*","scl3_5g_peaks_in_btx623_peak_21591",14,1.689,3.14395,1.42363,79,"5' UTR",7,9405672,9405938,267,2,"SORBI_3007G080150","OQU80110",5349
"7",9401461,9401786,326,"*","scl3_5g_peaks_in_btx623_peak_21592",14,1.689,3.14395,1.42363,77,"Exon (KXG24737/SORBI_3007G080100, exon 2 of 10)",7,9405672,9405938,267,2,"SORBI_3007G080150","OQU80110",4152
"7",9490769,9491061,293,"*","scl3_5g_peaks_in_btx623_peak_21593",15,1.71091,3.30688,1.54987,132,"Distal Intergenic",7,9515004,9517932,2929,1,"SORBI_3007G080300","KXG24740",-23943
"7",9544013,9544662,650,"*","scl3_5g_peaks_in_btx623_peak_21594a",14,1.66562,3.08284,1.42363,88,"Distal Intergenic",7,9559064,9562173,3110,1,"SORBI_3007G080500","KXG24742",-14402
"7",9544013,9544662,650,"*","scl3_5g_peaks_in_btx623_peak_21594b",20,1.84183,4.24182,2.04889,334,"Distal Intergenic",7,9559064,9562173,3110,1,"SORBI_3007G080500","KXG24742",-14402
"7",9556840,9557166,327,"*","scl3_5g_peaks_in_btx623_peak_21595",17,1.73577,3.60803,1.72021,67,"Promoter (1-2kb)",7,9559064,9562173,3110,1,"SORBI_3007G080500","KXG24742",-1898
"7",9623268,9623539,272,"*","scl3_5g_peaks_in_btx623_peak_21596",14,1.689,3.14395,1.42363,71,"Distal Intergenic",7,9626062,9628706,2645,1,"SORBI_3007G080840","OQU80114",-2523
"7",9639133,9639502,370,"*","scl3_5g_peaks_in_btx623_peak_21597",24,1.94885,4.90522,2.41411,112,"Distal Intergenic",7,9645515,9661494,15980,1,"SORBI_3007G080900","KXG24747",-6013
"7",9676942,9677330,389,"*","scl3_5g_peaks_in_btx623_peak_21598",26,1.99216,5.23157,2.61184,175,"Promoter (1-2kb)",7,9675573,9676926,1354,1,"SORBI_3007G081100","OQU80115",1369
"7",9686896,9687279,384,"*","scl3_5g_peaks_in_btx623_peak_21599",13,1.65223,2.9663,1.34998,64,"Distal Intergenic",7,9690201,9696800,6600,1,"SORBI_3007G081300","KXG24751",-2922
"7",9691843,9692221,379,"*","scl3_5g_peaks_in_btx623_peak_21600",26,1.99216,5.23157,2.61184,179,"Promoter (<=1kb)",7,9691836,9696800,4965,1,"SORBI_3007G081300","OQU80117",7
"7",9696301,9696736,436,"*","scl3_5g_peaks_in_btx623_peak_21601",15,1.67769,3.35459,1.56889,66,"3' UTR",7,9691836,9696800,4965,1,"SORBI_3007G081300","OQU80117",4465
"7",9706856,9707102,247,"*","scl3_5g_peaks_in_btx623_peak_21602",13,1.64526,2.93275,1.32186,83,"Promoter (1-2kb)",7,9705514,9707843,2330,1,"SORBI_3007G081400","EES13550",1342
"7",9713842,9714302,461,"*","scl3_5g_peaks_in_btx623_peak_21603",15,1.73231,3.41315,1.56889,93,"Promoter (<=1kb)",7,9713200,9714029,830,1,"SORBI_3007G081600","KXG24752",642
"7",9755784,9756059,276,"*","scl3_5g_peaks_in_btx623_peak_21604",24,1.94885,4.90522,2.41411,127,"Distal Intergenic",7,9746464,9747531,1068,2,"SORBI_3007G082300","EES14737",-8253
"7",9774368,9774617,250,"*","scl3_5g_peaks_in_btx623_peak_21605",32,2.12208,6.26348,3.28865,129,"Distal Intergenic",7,9795227,9797828,2602,2,"SORBI_3007G082500","OQU80122",23211
"7",9783544,9783940,397,"*","scl3_5g_peaks_in_btx623_peak_21606",19,1.79712,4.06478,1.94602,97,"Distal Intergenic",7,9795227,9797828,2602,2,"SORBI_3007G082500","OQU80122",13888
"7",9795325,9795721,397,"*","scl3_5g_peaks_in_btx623_peak_21607",14,1.689,3.14395,1.42363,67,"3' UTR",7,9795227,9797828,2602,2,"SORBI_3007G082500","OQU80122",2107
"7",9880501,9881029,529,"*","scl3_5g_peaks_in_btx623_peak_21608a",34,2.12752,6.4979,3.4839,112,"Distal Intergenic",7,9941298,9942399,1102,2,"SORBI_3007G082700","KXG24760",61370
"7",9880501,9881029,529,"*","scl3_5g_peaks_in_btx623_peak_21608b",18,1.80156,3.89083,1.87582,474,"Distal Intergenic",7,9941298,9942399,1102,2,"SORBI_3007G082700","KXG24760",61370
"7",9883539,9884493,955,"*","scl3_5g_peaks_in_btx623_peak_21609a",24,1.81133,4.87846,2.41411,149,"Distal Intergenic",7,9941298,9942399,1102,2,"SORBI_3007G082700","KXG24760",57906
"7",9883539,9884493,955,"*","scl3_5g_peaks_in_btx623_peak_21609b",27,1.88746,5.39069,2.743,799,"Distal Intergenic",7,9941298,9942399,1102,2,"SORBI_3007G082700","KXG24760",57906
"7",9884926,9885290,365,"*","scl3_5g_peaks_in_btx623_peak_21610",40,2.07719,7.23781,4.02208,133,"Distal Intergenic",7,9941298,9942399,1102,2,"SORBI_3007G082700","KXG24760",57109
"7",9897148,9897625,478,"*","scl3_5g_peaks_in_btx623_peak_21611",32,2.05537,6.14762,3.24403,331,"Distal Intergenic",7,9941298,9942399,1102,2,"SORBI_3007G082700","KXG24760",44774
"7",9909149,9909616,468,"*","scl3_5g_peaks_in_btx623_peak_21612a",24,1.94885,4.90522,2.41411,140,"Distal Intergenic",7,9941298,9942399,1102,2,"SORBI_3007G082700","KXG24760",32783
"7",9909149,9909616,468,"*","scl3_5g_peaks_in_btx623_peak_21612b",22,1.88225,4.61098,2.2451,433,"Distal Intergenic",7,9941298,9942399,1102,2,"SORBI_3007G082700","KXG24760",32783
"7",9918251,9918519,269,"*","scl3_5g_peaks_in_btx623_peak_21613",22,1.90554,4.58794,2.2251,122,"Distal Intergenic",7,9941298,9942399,1102,2,"SORBI_3007G082700","KXG24760",23880
"7",9923372,9923783,412,"*","scl3_5g_peaks_in_btx623_peak_21614a",24,1.94885,4.90522,2.41411,109,"Distal Intergenic",7,9941298,9942399,1102,2,"SORBI_3007G082700","KXG24760",18616
"7",9923372,9923783,412,"*","scl3_5g_peaks_in_btx623_peak_21614b",18,1.81892,3.98132,1.88071,362,"Distal Intergenic",7,9941298,9942399,1102,2,"SORBI_3007G082700","KXG24760",18616
"7",9946738,9947014,277,"*","scl3_5g_peaks_in_btx623_peak_21615",17,1.72017,3.64035,1.72026,110,"Distal Intergenic",7,9941298,9942399,1102,2,"SORBI_3007G082700","KXG24760",-4339
"7",9963219,9963491,273,"*","scl3_5g_peaks_in_btx623_peak_21616",24,1.94056,4.94041,2.44125,148,"Distal Intergenic",7,9979886,9980915,1030,2,"SORBI_3007G082900","KXG24763",17424
"7",9978726,9979271,546,"*","scl3_5g_peaks_in_btx623_peak_21617",14,1.689,3.14395,1.42363,112,"Promoter (1-2kb)",7,9979886,9980915,1030,2,"SORBI_3007G082900","KXG24763",1644
"7",10003657,10003935,279,"*","scl3_5g_peaks_in_btx623_peak_21618",32,2.12208,6.26348,3.28865,93,"Distal Intergenic",7,10005640,10006545,906,2,"SORBI_3007G083000","EES14741",2610
"7",10018101,10018734,634,"*","scl3_5g_peaks_in_btx623_peak_21619a",75,2.60468,11.3143,7.57597,254,"Distal Intergenic",7,10005640,10006545,906,2,"SORBI_3007G083000","EES14741",-11556
"7",10018101,10018734,634,"*","scl3_5g_peaks_in_btx623_peak_21619b",40,2.18539,7.28075,4.05926,462,"Distal Intergenic",7,10005640,10006545,906,2,"SORBI_3007G083000","EES14741",-11556
"7",10052395,10052709,315,"*","scl3_5g_peaks_in_btx623_peak_21620",18,1.77635,3.88662,1.87311,94,"3' UTR",7,10056171,10058951,2781,1,"SORBI_3007G083100","KXG24765",-3462
"7",10056648,10056898,251,"*","scl3_5g_peaks_in_btx623_peak_21621",14,1.66753,3.19631,1.46365,237,"Promoter (<=1kb)",7,10056174,10058943,2770,1,"SORBI_3007G083100","OQU80125",474
"7",10071419,10071744,326,"*","scl3_5g_peaks_in_btx623_peak_21622",30,2.07877,5.91086,3.04851,143,"Distal Intergenic",7,10063057,10064096,1040,2,"SORBI_3007G083300","OQU80126",-7323
"7",10077061,10077374,314,"*","scl3_5g_peaks_in_btx623_peak_21623",24,1.94885,4.90522,2.41411,116,"Distal Intergenic",7,10078501,10079583,1083,2,"SORBI_3007G083400","EES14743",2209
"7",10085679,10085973,295,"*","scl3_5g_peaks_in_btx623_peak_21624",18,1.81892,3.98132,1.88071,76,"Promoter (<=1kb)",7,10086020,10087540,1521,1,"SORBI_3007G083500","EES13563",-47
"7",10086573,10086862,290,"*","scl3_5g_peaks_in_btx623_peak_21625",14,1.60411,3.05279,1.41624,121,"Promoter (<=1kb)",7,10086020,10087540,1521,1,"SORBI_3007G083500","EES13563",553
"7",10102781,10103061,281,"*","scl3_5g_peaks_in_btx623_peak_21626",15,1.69151,3.26535,1.51742,122,"Promoter (1-2kb)",7,10101441,10104896,3456,2,"SORBI_3007G083700","KXG24769",1835
"7",10123461,10123740,280,"*","scl3_5g_peaks_in_btx623_peak_21627",17,1.77562,3.69234,1.72026,95,"Promoter (<=1kb)",7,10123341,10124417,1077,2,"SORBI_3007G083900","EES14747",677
"7",10151145,10151505,361,"*","scl3_5g_peaks_in_btx623_peak_21628",22,1.90554,4.58794,2.2251,174,"Distal Intergenic",7,10164590,10169472,4883,1,"SORBI_3007G084100","EES13564",-13085
"7",10169173,10169437,265,"*","scl3_5g_peaks_in_btx623_peak_21629",22,1.90554,4.58794,2.2251,88,"3' UTR",7,10164590,10169472,4883,1,"SORBI_3007G084100","EES13564",4583
"7",10204625,10205002,378,"*","scl3_5g_peaks_in_btx623_peak_21630",20,1.8603,4.26963,2.04889,134,"Distal Intergenic",7,10164590,10169472,4883,1,"SORBI_3007G084100","EES13564",40035
"7",10240893,10241158,266,"*","scl3_5g_peaks_in_btx623_peak_21631",24,1.94885,4.90522,2.41411,76,"Distal Intergenic",7,10251746,10256359,4614,1,"SORBI_3007G084200","KXG24772",-10588
"7",10274016,10274356,341,"*","scl3_5g_peaks_in_btx623_peak_21632",22,1.90554,4.58794,2.2251,164,"Promoter (<=1kb)",7,10274958,10275733,776,1,"SORBI_3007G084400","KXG24775",-602
"7",10298345,10298843,499,"*","scl3_5g_peaks_in_btx623_peak_21633",15,1.64413,3.27376,1.52459,37,"Distal Intergenic",7,10274958,10275733,776,1,"SORBI_3007G084400","KXG24775",23387
"7",10300547,10300997,451,"*","scl3_5g_peaks_in_btx623_peak_21634",19,1.73734,4.03006,1.91838,103,"Distal Intergenic",7,10274958,10275733,776,1,"SORBI_3007G084400","KXG24775",25589
"7",10307685,10307947,263,"*","scl3_5g_peaks_in_btx623_peak_21635",20,1.86223,4.27992,2.04889,235,"Distal Intergenic",7,10274958,10275733,776,1,"SORBI_3007G084400","KXG24775",32727
"7",10335994,10336587,594,"*","scl3_5g_peaks_in_btx623_peak_21636a",20,1.83522,4.20591,2.04889,175,"Distal Intergenic",7,10342204,10343013,810,1,"SORBI_3007G084600","KXG24778",-5617
"7",10335994,10336587,594,"*","scl3_5g_peaks_in_btx623_peak_21636b",28,1.97358,5.54931,2.82382,426,"Distal Intergenic",7,10342204,10343013,810,1,"SORBI_3007G084600","KXG24778",-5617
"7",10338674,10338934,261,"*","scl3_5g_peaks_in_btx623_peak_21637",17,1.77562,3.69234,1.72026,88,"Distal Intergenic",7,10342204,10343013,810,1,"SORBI_3007G084600","KXG24778",-3270
"7",10344051,10344317,267,"*","scl3_5g_peaks_in_btx623_peak_21638",35,2.16539,6.62453,3.54399,205,"Promoter (1-2kb)",7,10342204,10343013,810,1,"SORBI_3007G084600","KXG24778",1847
"7",10425127,10425375,249,"*","scl3_5g_peaks_in_btx623_peak_21639",28,2.00206,5.46276,2.80108,159,"Distal Intergenic",7,10414641,10415449,809,1,"SORBI_3007G084700","KXG24779",10486
"7",10438493,10438892,400,"*","scl3_5g_peaks_in_btx623_peak_21640",22,1.90554,4.58794,2.2251,138,"Distal Intergenic",7,10414641,10415449,809,1,"SORBI_3007G084700","KXG24779",23852
"7",10471425,10471792,368,"*","scl3_5g_peaks_in_btx623_peak_21641",22,1.90554,4.58794,2.2251,222,"Distal Intergenic",7,10414641,10415449,809,1,"SORBI_3007G084700","KXG24779",56784
"7",10489218,10489484,267,"*","scl3_5g_peaks_in_btx623_peak_21642",15,1.71388,3.43548,1.58527,68,"Distal Intergenic",7,10563464,10564408,945,1,"SORBI_3007G084800","KXG24780",-73980
"7",10494310,10494826,517,"*","scl3_5g_peaks_in_btx623_peak_21643",28,2.01775,5.46518,2.80186,121,"Distal Intergenic",7,10563464,10564408,945,1,"SORBI_3007G084800","KXG24780",-68638
"7",10527016,10527326,311,"*","scl3_5g_peaks_in_btx623_peak_21644",14,1.66977,3.10329,1.42363,77,"Distal Intergenic",7,10563464,10564408,945,1,"SORBI_3007G084800","KXG24780",-36138
"7",10528903,10529303,401,"*","scl3_5g_peaks_in_btx623_peak_21645a",20,1.8403,4.23351,2.04889,82,"Distal Intergenic",7,10563464,10564408,945,1,"SORBI_3007G084800","KXG24780",-34161
"7",10528903,10529303,401,"*","scl3_5g_peaks_in_btx623_peak_21645b",28,2.00594,5.48546,2.81882,315,"Distal Intergenic",7,10563464,10564408,945,1,"SORBI_3007G084800","KXG24780",-34161
"7",10598348,10598961,614,"*","scl3_5g_peaks_in_btx623_peak_21646",31,2.05896,6.07646,3.18597,148,"Distal Intergenic",7,10604955,10605389,435,2,"SORBI_3007G084900","OQU80129",6428
"7",10602780,10603090,311,"*","scl3_5g_peaks_in_btx623_peak_21647",35,2.16539,6.62453,3.54399,92,"Distal Intergenic",7,10604955,10605389,435,2,"SORBI_3007G084900","OQU80129",2299
"7",10667471,10668010,540,"*","scl3_5g_peaks_in_btx623_peak_21648a",22,1.72038,4.55312,2.2251,120,"Promoter (1-2kb)",7,10669943,10670989,1047,1,"SORBI_3007G085100","KXG24784",-1933
"7",10667471,10668010,540,"*","scl3_5g_peaks_in_btx623_peak_21648b",30,1.77006,5.83683,3.04533,409,"Promoter (1-2kb)",7,10669943,10670989,1047,1,"SORBI_3007G085100","KXG24784",-1933
"7",10668269,10668995,727,"*","scl3_5g_peaks_in_btx623_peak_21649a",26,1.78306,5.1956,2.61184,117,"Promoter (<=1kb)",7,10669943,10670989,1047,1,"SORBI_3007G085100","KXG24784",-948
"7",10668269,10668995,727,"*","scl3_5g_peaks_in_btx623_peak_21649b",49,2.17232,8.35579,4.90808,523,"Promoter (<=1kb)",7,10669943,10670989,1047,1,"SORBI_3007G085100","KXG24784",-948
"7",10681871,10682135,265,"*","scl3_5g_peaks_in_btx623_peak_21650",24,1.77179,4.9863,2.4793,169,"Distal Intergenic",7,10669943,10670989,1047,1,"SORBI_3007G085100","KXG24784",11928
"7",10685103,10685995,893,"*","scl3_5g_peaks_in_btx623_peak_21651a",24,1.75745,5.00208,2.49225,211,"Distal Intergenic",7,10669943,10670989,1047,1,"SORBI_3007G085100","KXG24784",15160
"7",10685103,10685995,893,"*","scl3_5g_peaks_in_btx623_peak_21651b",39,1.95172,7.20792,3.99597,715,"Distal Intergenic",7,10669943,10670989,1047,1,"SORBI_3007G085100","KXG24784",15160
"7",10688454,10688865,412,"*","scl3_5g_peaks_in_btx623_peak_21652",20,1.61518,4.16644,2.02717,88,"Distal Intergenic",7,10669943,10670989,1047,1,"SORBI_3007G085100","KXG24784",18511
"7",10694805,10695637,833,"*","scl3_5g_peaks_in_btx623_peak_21653a",15,1.59135,3.41854,1.57241,119,"Distal Intergenic",7,10669943,10670989,1047,1,"SORBI_3007G085100","KXG24784",24862
"7",10694805,10695637,833,"*","scl3_5g_peaks_in_btx623_peak_21653b",20,1.67005,4.1923,2.04724,203,"Distal Intergenic",7,10669943,10670989,1047,1,"SORBI_3007G085100","KXG24784",24862
"7",10694805,10695637,833,"*","scl3_5g_peaks_in_btx623_peak_21653c",57,2.18581,9.31292,5.74285,552,"Distal Intergenic",7,10669943,10670989,1047,1,"SORBI_3007G085100","KXG24784",24862
"7",10700457,10700865,409,"*","scl3_5g_peaks_in_btx623_peak_21654",96,2.85831,13.4398,9.60122,278,"Distal Intergenic",7,10669943,10670989,1047,1,"SORBI_3007G085100","KXG24784",30514
"7",10727396,10727846,451,"*","scl3_5g_peaks_in_btx623_peak_21655",17,1.75719,3.78288,1.79237,64,"Distal Intergenic",7,10734441,10736731,2291,1,"SORBI_3007G085000","KXG24783",-6595
"7",10732961,10733966,1006,"*","scl3_5g_peaks_in_btx623_peak_21656a",17,1.73577,3.60803,1.72021,117,"Promoter (<=1kb)",7,10734441,10736731,2291,1,"SORBI_3007G085000","KXG24783",-475
"7",10732961,10733966,1006,"*","scl3_5g_peaks_in_btx623_peak_21656b",31,1.96072,6.04944,3.16395,306,"Promoter (<=1kb)",7,10734441,10736731,2291,1,"SORBI_3007G085000","KXG24783",-475
"7",10732961,10733966,1006,"*","scl3_5g_peaks_in_btx623_peak_21656c",53,2.26847,8.86394,5.3465,680,"Promoter (<=1kb)",7,10734441,10736731,2291,1,"SORBI_3007G085000","KXG24783",-475
"7",10753927,10754507,581,"*","scl3_5g_peaks_in_btx623_peak_21657a",17,1.77562,3.69234,1.72026,75,"Promoter (1-2kb)",7,10754655,10756113,1459,2,"SORBI_3007G085300","EES14755",1606
"7",10753927,10754507,581,"*","scl3_5g_peaks_in_btx623_peak_21657b",14,1.689,3.14395,1.42363,322,"Promoter (1-2kb)",7,10754655,10756113,1459,2,"SORBI_3007G085300","EES14755",1606
"7",10769135,10769417,283,"*","scl3_5g_peaks_in_btx623_peak_21658",15,1.73231,3.41315,1.56889,109,"Distal Intergenic",7,10754655,10756113,1459,2,"SORBI_3007G085300","EES14755",-13022
"7",10784578,10785212,635,"*","scl3_5g_peaks_in_btx623_peak_21659",13,1.63227,2.91872,1.31181,219,"Distal Intergenic",7,10792995,10800273,7279,1,"SORBI_3007G085350","OQU80134",-7783
"7",10798427,10798961,535,"*","scl3_5g_peaks_in_btx623_peak_21660a",29,2.04729,5.72721,2.9567,139,"Promoter (<=1kb)",7,10795556,10798528,2973,2,"SORBI_3007G085400","OQU80132",0
"7",10798427,10798961,535,"*","scl3_5g_peaks_in_btx623_peak_21660b",18,1.80669,3.91756,1.88071,387,"Promoter (<=1kb)",7,10795556,10798528,2973,2,"SORBI_3007G085400","OQU80132",0
"7",10799220,10799557,338,"*","scl3_5g_peaks_in_btx623_peak_21661",30,2.07877,5.91086,3.04851,217,"Promoter (<=1kb)",7,10795556,10798528,2973,2,"SORBI_3007G085400","OQU80132",-692
"7",10844564,10844858,295,"*","scl3_5g_peaks_in_btx623_peak_21662",16,1.73741,3.55738,1.6814,99,"Promoter (1-2kb)",7,10845935,10847835,1901,1,"SORBI_3007G085700","OQU80136",-1077
"7",10869402,10869660,259,"*","scl3_5g_peaks_in_btx623_peak_21663",13,1.64566,2.98451,1.36363,86,"Distal Intergenic",7,10846164,10847811,1648,1,"SORBI_3007G085700","OQU80137",23238
"7",10891466,10891716,251,"*","scl3_5g_peaks_in_btx623_peak_21664",30,2.07877,5.91086,3.04851,152,"Distal Intergenic",7,10846164,10847811,1648,1,"SORBI_3007G085700","OQU80137",45302
"7",10916071,10916377,307,"*","scl3_5g_peaks_in_btx623_peak_21665",13,1.63513,2.98146,1.3614,71,"Distal Intergenic",7,10958185,10958900,716,1,"SORBI_3007G085900","EES13576",-41808
"7",10925524,10925779,256,"*","scl3_5g_peaks_in_btx623_peak_21666",18,1.75119,3.81115,1.81346,120,"Distal Intergenic",7,10958185,10958900,716,1,"SORBI_3007G085900","EES13576",-32406
"7",10967751,10968117,367,"*","scl3_5g_peaks_in_btx623_peak_21667",18,1.81892,3.98132,1.88071,170,"Promoter (<=1kb)",7,10966946,10968663,1718,1,"SORBI_3007G085966","OQU80139",805
"7",11000740,11001230,491,"*","scl3_5g_peaks_in_btx623_peak_21668",14,1.689,3.14395,1.42363,148,"Distal Intergenic",7,10938412,10971554,33143,2,"SORBI_3007G085800","KXG24791",-29186
"7",11018129,11018381,253,"*","scl3_5g_peaks_in_btx623_peak_21669",18,1.77402,3.8108,1.81345,95,"Distal Intergenic",7,10938412,10971554,33143,2,"SORBI_3007G085800","KXG24791",-46575
"7",11025231,11025824,594,"*","scl3_5g_peaks_in_btx623_peak_21670",38,2.20869,6.99387,3.81338,121,"Distal Intergenic",7,10938412,10971554,33143,2,"SORBI_3007G085800","KXG24791",-53677
"7",11044269,11044943,675,"*","scl3_5g_peaks_in_btx623_peak_21671",18,1.81892,3.98132,1.88071,124,"Distal Intergenic",7,10938412,10971554,33143,2,"SORBI_3007G085800","KXG24791",-72715
"7",11115079,11115370,292,"*","scl3_5g_peaks_in_btx623_peak_21672",22,1.90554,4.58794,2.2251,198,"Distal Intergenic",7,11145529,11147454,1926,1,"SORBI_3007G086032","OQU80143",-30159
"7",11126458,11126909,452,"*","scl3_5g_peaks_in_btx623_peak_21673",43,1.96308,7.71696,4.39976,99,"Distal Intergenic",7,11145529,11147454,1926,1,"SORBI_3007G086032","OQU80143",-18620
"7",11134808,11135154,347,"*","scl3_5g_peaks_in_btx623_peak_21674",18,1.78464,3.86717,1.85731,65,"Distal Intergenic",7,11145529,11147454,1926,1,"SORBI_3007G086032","OQU80143",-10375
"7",11165798,11166059,262,"*","scl3_5g_peaks_in_btx623_peak_21675",14,1.66593,3.13623,1.42363,120,"Distal Intergenic",7,11145529,11147454,1926,1,"SORBI_3007G086032","OQU80143",20269
"7",11166544,11166885,342,"*","scl3_5g_peaks_in_btx623_peak_21676",25,1.92321,5.07962,2.55427,234,"Distal Intergenic",7,11145529,11147454,1926,1,"SORBI_3007G086032","OQU80143",21015
"7",11175307,11175688,382,"*","scl3_5g_peaks_in_btx623_peak_21677",35,2.15696,6.57392,3.54399,236,"Distal Intergenic",7,11145529,11147454,1926,1,"SORBI_3007G086032","OQU80143",29778
"7",11224660,11224949,290,"*","scl3_5g_peaks_in_btx623_peak_21678",17,1.74139,3.75716,1.77151,104,"Distal Intergenic",7,11235908,11236651,744,2,"SORBI_3007G086100","KXG24792",11702
"7",11302211,11302966,756,"*","scl3_5g_peaks_in_btx623_peak_21679",50,2.38193,8.5513,5.0632,326,"Distal Intergenic",7,11235908,11236651,744,2,"SORBI_3007G086100","KXG24792",-65560
"7",11411054,11411447,394,"*","scl3_5g_peaks_in_btx623_peak_21680",15,1.6484,3.34713,1.56889,145,"Distal Intergenic",7,11383927,11384670,744,2,"SORBI_3007G086200","KXG24793",-26384
"7",11434513,11434848,336,"*","scl3_5g_peaks_in_btx623_peak_21681",14,1.67307,3.17226,1.4453,114,"Distal Intergenic",7,11451821,11453305,1485,1,"SORBI_3007G086300","EES13578",-16973
"7",11440488,11440735,248,"*","scl3_5g_peaks_in_btx623_peak_21682",19,1.77417,4.06404,1.94602,74,"Distal Intergenic",7,11451821,11453305,1485,1,"SORBI_3007G086300","EES13578",-11086
"7",11452649,11452988,340,"*","scl3_5g_peaks_in_btx623_peak_21683",22,1.90554,4.58794,2.2251,45,"Promoter (<=1kb)",7,11451821,11453305,1485,1,"SORBI_3007G086300","EES13578",828
"7",11458188,11458519,332,"*","scl3_5g_peaks_in_btx623_peak_21684",14,1.689,3.14395,1.42363,170,"Distal Intergenic",7,11451821,11453305,1485,1,"SORBI_3007G086300","EES13578",6367
"7",11474374,11474930,557,"*","scl3_5g_peaks_in_btx623_peak_21685",24,1.94683,4.89402,2.41411,453,"Distal Intergenic",7,11451821,11453305,1485,1,"SORBI_3007G086300","EES13578",22553
"7",11477095,11477447,353,"*","scl3_5g_peaks_in_btx623_peak_21686",24,1.8967,4.84506,2.41411,219,"Distal Intergenic",7,11451821,11453305,1485,1,"SORBI_3007G086300","EES13578",25274
"7",11508865,11509349,485,"*","scl3_5g_peaks_in_btx623_peak_21687",14,1.67716,3.08665,1.42363,89,"Promoter (<=1kb)",7,11510100,11511569,1470,1,"SORBI_3007G086400","EES13579",-751
"7",11509785,11510271,487,"*","scl3_5g_peaks_in_btx623_peak_21688",13,1.65921,2.99995,1.37569,233,"Promoter (<=1kb)",7,11510100,11511569,1470,1,"SORBI_3007G086400","EES13579",0
"7",11533164,11533629,466,"*","scl3_5g_peaks_in_btx623_peak_21689",13,1.64526,2.93275,1.32186,83,"Exon (OQU80144/SORBI_3007G086500, exon 3 of 5)",7,11531312,11535827,4516,2,"SORBI_3007G086500","OQU80144",2198
"7",11556404,11556673,270,"*","scl3_5g_peaks_in_btx623_peak_21690",14,1.66864,3.09774,1.42363,85,"Distal Intergenic",7,11531312,11535827,4516,2,"SORBI_3007G086500","OQU80144",-20577
"7",11594698,11595029,332,"*","scl3_5g_peaks_in_btx623_peak_21691",18,1.81892,3.98132,1.88071,83,"Distal Intergenic",7,11609951,11616217,6267,2,"SORBI_3007G086600","EES14765",21188
"7",11606528,11607231,704,"*","scl3_5g_peaks_in_btx623_peak_21692",28,2.03546,5.56684,2.82382,596,"Distal Intergenic",7,11609951,11616217,6267,2,"SORBI_3007G086600","EES14765",8986
"7",11616944,11617395,452,"*","scl3_5g_peaks_in_btx623_peak_21693",13,1.56324,2.99258,1.3699,62,"Promoter (<=1kb)",7,11609951,11616217,6267,2,"SORBI_3007G086600","EES14765",-727
"7",11622721,11623326,606,"*","scl3_5g_peaks_in_btx623_peak_21694",18,1.78684,3.81421,1.81574,418,"Distal Intergenic",7,11609951,11616217,6267,2,"SORBI_3007G086600","EES14765",-6504
"7",11695840,11696105,266,"*","scl3_5g_peaks_in_btx623_peak_21695",18,1.81892,3.98132,1.88071,69,"Promoter (1-2kb)",7,11698016,11703354,5339,1,"SORBI_3007G086900","OQU80147",-1911
"7",11823110,11823443,334,"*","scl3_5g_peaks_in_btx623_peak_21696",91,2.815,12.9613,9.14062,167,"Distal Intergenic",7,11799959,11801403,1445,2,"SORBI_3007G087300","KXG24796",-21707
"7",11824095,11824385,291,"*","scl3_5g_peaks_in_btx623_peak_21697",35,2.16539,6.62453,3.54399,244,"Distal Intergenic",7,11799959,11801403,1445,2,"SORBI_3007G087300","KXG24796",-22692
"7",11824916,11825172,257,"*","scl3_5g_peaks_in_btx623_peak_21698",14,1.689,3.14395,1.42363,82,"Distal Intergenic",7,11799959,11801403,1445,2,"SORBI_3007G087300","KXG24796",-23513
"7",11875050,11876196,1147,"*","scl3_5g_peaks_in_btx623_peak_21699",22,1.90554,4.58794,2.2251,926,"Distal Intergenic",7,11871304,11873321,2018,1,"SORBI_3007G087400","EES13588",3746
"7",11910923,11911240,318,"*","scl3_5g_peaks_in_btx623_peak_21700",35,2.16539,6.62453,3.54399,156,"Distal Intergenic",7,11914869,11916389,1521,1,"SORBI_3007G087500","KXG24797",-3629
"7",11956054,11956355,302,"*","scl3_5g_peaks_in_btx623_peak_21701",18,1.81892,3.98132,1.88071,75,"Distal Intergenic",7,11950504,11952139,1636,1,"SORBI_3007G087600","KXG24798",5550
"7",11959014,11959636,623,"*","scl3_5g_peaks_in_btx623_peak_21702",16,1.72217,3.53613,1.6642,133,"Distal Intergenic",7,11950504,11952139,1636,1,"SORBI_3007G087600","KXG24798",8510
"7",11976941,11977209,269,"*","scl3_5g_peaks_in_btx623_peak_21703",14,1.689,3.14395,1.42363,83,"Distal Intergenic",7,11950504,11952139,1636,1,"SORBI_3007G087600","KXG24798",26437
"7",11978840,11979128,289,"*","scl3_5g_peaks_in_btx623_peak_21704",14,1.689,3.14395,1.42363,73,"Distal Intergenic",7,12005550,12010805,5256,1,"SORBI_3007G087700","EES13591",-26422
"7",11988326,11988770,445,"*","scl3_5g_peaks_in_btx623_peak_21705a",17,1.77562,3.69234,1.72026,83,"Distal Intergenic",7,12005550,12010805,5256,1,"SORBI_3007G087700","EES13591",-16780
"7",11988326,11988770,445,"*","scl3_5g_peaks_in_btx623_peak_21705b",30,2.07877,5.91086,3.04851,347,"Distal Intergenic",7,12005550,12010805,5256,1,"SORBI_3007G087700","EES13591",-16780
"7",11990286,11990749,464,"*","scl3_5g_peaks_in_btx623_peak_21706a",17,1.77562,3.69234,1.72026,93,"Distal Intergenic",7,12005550,12010805,5256,1,"SORBI_3007G087700","EES13591",-14801
"7",11990286,11990749,464,"*","scl3_5g_peaks_in_btx623_peak_21706b",18,1.79351,3.9143,1.88071,316,"Distal Intergenic",7,12005550,12010805,5256,1,"SORBI_3007G087700","EES13591",-14801
"7",12012234,12012528,295,"*","scl3_5g_peaks_in_btx623_peak_21707",13,1.63341,2.97281,1.35496,66,"Distal Intergenic",7,12013310,12018807,5498,2,"SORBI_3007G087800","KXG24799",6279
"7",12015145,12015626,482,"*","scl3_5g_peaks_in_btx623_peak_21708a",13,1.65269,2.96853,1.3513,109,"Exon (KXG24799/SORBI_3007G087800, exon 8 of 15)",7,12013310,12018807,5498,2,"SORBI_3007G087800","KXG24799",3181
"7",12015145,12015626,482,"*","scl3_5g_peaks_in_btx623_peak_21708b",18,1.8036,3.9015,1.88071,327,"Exon (KXG24799/SORBI_3007G087800, exon 8 of 15)",7,12013310,12018807,5498,2,"SORBI_3007G087800","KXG24799",3181
"7",12039302,12039813,512,"*","scl3_5g_peaks_in_btx623_peak_21709",20,1.86223,4.27992,2.04889,92,"Promoter (1-2kb)",7,12037942,12041617,3676,2,"SORBI_3007G087900","OQU80148",1804
"7",12051382,12052126,745,"*","scl3_5g_peaks_in_btx623_peak_21710",20,1.86223,4.27992,2.04889,73,"Distal Intergenic",7,12037942,12041617,3676,2,"SORBI_3007G087900","OQU80148",-9765
"7",12055469,12055865,397,"*","scl3_5g_peaks_in_btx623_peak_21711",30,2.07877,5.91086,3.04851,105,"Distal Intergenic",7,12037942,12041617,3676,2,"SORBI_3007G087900","OQU80148",-13852
"7",12068601,12069250,650,"*","scl3_5g_peaks_in_btx623_peak_21712",13,1.63738,2.99272,1.3699,65,"Distal Intergenic",7,12071780,12077348,5569,1,"SORBI_3007G088000","EES13592",-2530
"7",12103655,12103970,316,"*","scl3_5g_peaks_in_btx623_peak_21713",24,1.94885,4.90522,2.41411,125,"Distal Intergenic",7,12107574,12109364,1791,1,"SORBI_3007G088100","KXG24803",-3604
"7",12131849,12132203,355,"*","scl3_5g_peaks_in_btx623_peak_21714",24,1.93905,5.01272,2.49983,263,"Distal Intergenic",7,12110025,12112690,2666,2,"SORBI_3007G088200","OQU80149",-19159
"7",12166228,12166751,524,"*","scl3_5g_peaks_in_btx623_peak_21715",28,2.03546,5.56684,2.82382,134,"Distal Intergenic",7,12110025,12112690,2666,2,"SORBI_3007G088200","OQU80149",-53538
"7",12170578,12170837,260,"*","scl3_5g_peaks_in_btx623_peak_21716",27,1.80498,5.36157,2.71815,112,"Distal Intergenic",7,12110025,12112690,2666,2,"SORBI_3007G088200","OQU80149",-57888
"7",12207142,12207674,533,"*","scl3_5g_peaks_in_btx623_peak_21717a",22,1.90554,4.58794,2.2251,251,"Distal Intergenic",7,12259928,12261363,1436,2,"SORBI_3007G088300","EES14774",53689
"7",12207142,12207674,533,"*","scl3_5g_peaks_in_btx623_peak_21717b",24,1.94885,4.90522,2.41411,484,"Distal Intergenic",7,12259928,12261363,1436,2,"SORBI_3007G088300","EES14774",53689
"7",12225352,12225600,249,"*","scl3_5g_peaks_in_btx623_peak_21718",22,1.90554,4.58794,2.2251,162,"Distal Intergenic",7,12259928,12261363,1436,2,"SORBI_3007G088300","EES14774",35763
"7",12251783,12252145,363,"*","scl3_5g_peaks_in_btx623_peak_21719",26,1.99216,5.23157,2.61184,153,"Distal Intergenic",7,12259928,12261363,1436,2,"SORBI_3007G088300","EES14774",9218
"7",12265742,12266320,579,"*","scl3_5g_peaks_in_btx623_peak_21720",13,1.62317,3.01624,1.38813,122,"Distal Intergenic",7,12259928,12261363,1436,2,"SORBI_3007G088300","EES14774",-4379
"7",12290421,12290846,426,"*","scl3_5g_peaks_in_btx623_peak_21721",23,1.92586,4.77789,2.37695,147,"Distal Intergenic",7,12292267,12302994,10728,2,"SORBI_3007G088400","EES14775",12148
"7",12320021,12320393,373,"*","scl3_5g_peaks_in_btx623_peak_21722",29,1.94722,5.71185,2.94358,268,"Distal Intergenic",7,12303043,12309002,5960,2,"SORBI_3007G088500","KXG24806",-11019
"7",12342764,12343032,269,"*","scl3_5g_peaks_in_btx623_peak_21723",41,2.252,7.37135,4.10021,162,"Promoter (<=1kb)",7,12343790,12345119,1330,1,"SORBI_3007G088700","EES13596",-758
"7",12385499,12385966,468,"*","scl3_5g_peaks_in_btx623_peak_21724",14,1.689,3.14395,1.42363,191,"Distal Intergenic",7,12394177,12399645,5469,2,"SORBI_3007G088900","EES14778",13679
"7",12397773,12398319,547,"*","scl3_5g_peaks_in_btx623_peak_21725",13,1.64484,2.93075,1.32175,69,"Promoter (1-2kb)",7,12394177,12399645,5469,2,"SORBI_3007G088900","EES14778",1326
"7",12415947,12416614,668,"*","scl3_5g_peaks_in_btx623_peak_21726a",16,1.69261,3.54354,1.67029,134,"Distal Intergenic",7,12394177,12399645,5469,2,"SORBI_3007G088900","EES14778",-16302
"7",12415947,12416614,668,"*","scl3_5g_peaks_in_btx623_peak_21726b",18,1.81892,3.98132,1.88071,377,"Distal Intergenic",7,12394177,12399645,5469,2,"SORBI_3007G088900","EES14778",-16302
"7",12473337,12473764,428,"*","scl3_5g_peaks_in_btx623_peak_21727",13,1.64526,2.93275,1.32186,82,"Distal Intergenic",7,12443558,12444550,993,1,"SORBI_3007G089101","OQU80151",29779
"7",12573335,12573614,280,"*","scl3_5g_peaks_in_btx623_peak_21728",17,1.77562,3.69234,1.72026,116,"Distal Intergenic",7,12579306,12599021,19716,1,"SORBI_3007G089300","EES14779",-5692
"7",12586402,12587023,622,"*","scl3_5g_peaks_in_btx623_peak_21729",17,1.77562,3.69234,1.72026,75,"Intron (EES14779/SORBI_3007G089300, intron 2 of 6)",7,12579306,12599021,19716,1,"SORBI_3007G089300","EES14779",7096
"7",12621778,12622111,334,"*","scl3_5g_peaks_in_btx623_peak_21730",14,1.65503,3.0814,1.42363,74,"3' UTR",7,12620646,12626371,5726,2,"SORBI_3007G089500","EES14780",4260
"7",12640394,12640698,305,"*","scl3_5g_peaks_in_btx623_peak_21731",14,1.689,3.14395,1.42363,67,"Promoter (<=1kb)",7,12635372,12640516,5145,2,"SORBI_3007G089600","OQU80153",0
"7",12653768,12654212,445,"*","scl3_5g_peaks_in_btx623_peak_21732",40,2.24426,7.32357,4.0952,168,"Exon (KXG24818/SORBI_3007G089800, exon 9 of 11)",7,12652763,12657965,5203,2,"SORBI_3007G089800","KXG24818",3753
"7",12657139,12657582,444,"*","scl3_5g_peaks_in_btx623_peak_21733",14,1.689,3.14395,1.42363,201,"Promoter (<=1kb)",7,12652763,12657965,5203,2,"SORBI_3007G089800","KXG24818",383
"7",12704893,12705180,288,"*","scl3_5g_peaks_in_btx623_peak_21734",24,1.90767,4.83203,2.41411,156,"Distal Intergenic",7,12711324,12711842,519,2,"SORBI_3007G090001","OQU80158",6662
"7",12728993,12729488,496,"*","scl3_5g_peaks_in_btx623_peak_21735a",21,1.8714,4.40243,2.14492,207,"Distal Intergenic",7,12711324,12711842,519,2,"SORBI_3007G090001","OQU80158",-17151
"7",12728993,12729488,496,"*","scl3_5g_peaks_in_btx623_peak_21735b",21,1.83745,4.35788,2.10949,436,"Distal Intergenic",7,12711324,12711842,519,2,"SORBI_3007G090001","OQU80158",-17151
"7",12802295,12802757,463,"*","scl3_5g_peaks_in_btx623_peak_21736",18,1.81892,3.98132,1.88071,161,"Promoter (1-2kb)",7,12803567,12804424,858,2,"SORBI_3007G090100","KXG24821",1667
"7",12820622,12821250,629,"*","scl3_5g_peaks_in_btx623_peak_21737",26,1.98838,5.21028,2.61184,550,"Distal Intergenic",7,12803567,12804424,858,2,"SORBI_3007G090100","KXG24821",-16198
"7",12850364,12850803,440,"*","scl3_5g_peaks_in_btx623_peak_21738",18,1.81892,3.98132,1.88071,65,"Distal Intergenic",7,12803567,12804424,858,2,"SORBI_3007G090100","KXG24821",-45940
"7",12858324,12858683,360,"*","scl3_5g_peaks_in_btx623_peak_21739",24,1.94885,4.90522,2.41411,159,"Distal Intergenic",7,12803567,12804424,858,2,"SORBI_3007G090100","KXG24821",-53900
"7",12882612,12882896,285,"*","scl3_5g_peaks_in_btx623_peak_21740",20,1.85583,4.24582,2.04889,13,"Distal Intergenic",7,12934056,12936196,2141,1,"SORBI_3007G090200","EES13604",-51160
"7",12937209,12937470,262,"*","scl3_5g_peaks_in_btx623_peak_21741",22,1.90554,4.58794,2.2251,236,"Promoter (1-2kb)",7,12939403,12940410,1008,1,"SORBI_3007G090300","EES13605",-1933
"7",13051775,13052082,308,"*","scl3_5g_peaks_in_btx623_peak_21742",20,1.59452,4.21983,2.04889,150,"Distal Intergenic",7,13080632,13088528,7897,2,"SORBI_3007G090403","OQU80159",36446
"7",13052340,13052758,419,"*","scl3_5g_peaks_in_btx623_peak_21743",33,1.77821,6.34466,3.35747,170,"Distal Intergenic",7,13080632,13088528,7897,2,"SORBI_3007G090403","OQU80159",35770
"7",13058067,13058341,275,"*","scl3_5g_peaks_in_btx623_peak_21744",43,2.03554,7.65535,4.34692,226,"Distal Intergenic",7,13080632,13088528,7897,2,"SORBI_3007G090403","OQU80159",30187
"7",13061216,13061992,777,"*","scl3_5g_peaks_in_btx623_peak_21745a",41,2.02456,7.38654,4.11191,185,"Distal Intergenic",7,13080632,13088528,7897,2,"SORBI_3007G090403","OQU80159",26536
"7",13061216,13061992,777,"*","scl3_5g_peaks_in_btx623_peak_21745b",55,2.23182,9.14914,5.59166,638,"Distal Intergenic",7,13080632,13088528,7897,2,"SORBI_3007G090403","OQU80159",26536
"7",13063199,13063460,262,"*","scl3_5g_peaks_in_btx623_peak_21746",22,1.90554,4.58794,2.2251,133,"Distal Intergenic",7,13080632,13088528,7897,2,"SORBI_3007G090403","OQU80159",25068
"7",13065721,13066059,339,"*","scl3_5g_peaks_in_btx623_peak_21747",14,1.65148,3.21432,1.47797,5,"Distal Intergenic",7,13080632,13088528,7897,2,"SORBI_3007G090403","OQU80159",22469
"7",13137950,13138358,409,"*","scl3_5g_peaks_in_btx623_peak_21748a",17,1.77562,3.69234,1.72026,110,"Distal Intergenic",7,13176736,13177479,744,1,"SORBI_3007G090412","OQU80162",-38378
"7",13137950,13138358,409,"*","scl3_5g_peaks_in_btx623_peak_21748b",17,1.77562,3.69234,1.72026,241,"Distal Intergenic",7,13176736,13177479,744,1,"SORBI_3007G090412","OQU80162",-38378
"7",13154706,13155019,314,"*","scl3_5g_peaks_in_btx623_peak_21749",13,1.65874,2.9977,1.37372,102,"Distal Intergenic",7,13176736,13177479,744,1,"SORBI_3007G090412","OQU80162",-21717
"7",13163239,13163665,427,"*","scl3_5g_peaks_in_btx623_peak_21750",17,1.77562,3.69234,1.72026,277,"Distal Intergenic",7,13176736,13177479,744,1,"SORBI_3007G090412","OQU80162",-13071
"7",13181806,13182249,444,"*","scl3_5g_peaks_in_btx623_peak_21751",51,2.34127,8.66197,5.16336,262,"Exon (OQU80163/SORBI_3007G090415, exon 6 of 7)",7,13181480,13184658,3179,2,"SORBI_3007G090415","OQU80163",2409
"7",13183418,13183711,294,"*","scl3_5g_peaks_in_btx623_peak_21752",24,1.91894,4.81826,2.40917,199,"Promoter (<=1kb)",7,13181480,13184658,3179,2,"SORBI_3007G090415","OQU80163",947
"7",13189054,13189380,327,"*","scl3_5g_peaks_in_btx623_peak_21753",22,1.89838,4.62558,2.25464,192,"Distal Intergenic",7,13181480,13184658,3179,2,"SORBI_3007G090415","OQU80163",-4396
"7",13226829,13227090,262,"*","scl3_5g_peaks_in_btx623_peak_21754",18,1.81892,3.98132,1.88071,98,"Distal Intergenic",7,13181480,13184658,3179,2,"SORBI_3007G090415","OQU80163",-42171
"7",13228360,13228646,287,"*","scl3_5g_peaks_in_btx623_peak_21755",17,1.71562,3.78571,1.79341,153,"Distal Intergenic",7,13181480,13184658,3179,2,"SORBI_3007G090415","OQU80163",-43702
"7",13229371,13229808,438,"*","scl3_5g_peaks_in_btx623_peak_21756",22,1.90554,4.58794,2.2251,156,"Distal Intergenic",7,13181480,13184658,3179,2,"SORBI_3007G090415","OQU80163",-44713
"7",13251354,13252013,660,"*","scl3_5g_peaks_in_btx623_peak_21757a",34,2.06436,6.48625,3.47609,251,"Distal Intergenic",7,13281479,13285739,4261,2,"SORBI_3007G090418","OQU80164",33726
"7",13251354,13252013,660,"*","scl3_5g_peaks_in_btx623_peak_21757b",27,2.01603,5.45532,2.79491,528,"Distal Intergenic",7,13281479,13285739,4261,2,"SORBI_3007G090418","OQU80164",33726
"7",13324768,13325187,420,"*","scl3_5g_peaks_in_btx623_peak_21758",22,1.89261,4.59363,2.22981,118,"Distal Intergenic",7,13344217,13351320,7104,1,"SORBI_3007G090421","OQU80165",-19030
"7",13365155,13365411,257,"*","scl3_5g_peaks_in_btx623_peak_21759",14,1.689,3.14395,1.42363,68,"Distal Intergenic",7,13353016,13356319,3304,2,"SORBI_3007G090424","OQU80166",-8836
"7",13377499,13377754,256,"*","scl3_5g_peaks_in_btx623_peak_21760",18,1.81892,3.98132,1.88071,96,"Distal Intergenic",7,13353016,13356319,3304,2,"SORBI_3007G090424","OQU80166",-21180
"7",13386210,13386509,300,"*","scl3_5g_peaks_in_btx623_peak_21761",30,2.0349,5.83711,3.04533,122,"Distal Intergenic",7,13353016,13356319,3304,2,"SORBI_3007G090424","OQU80166",-29891
"7",13413486,13414013,528,"*","scl3_5g_peaks_in_btx623_peak_21762",28,2.03546,5.56684,2.82382,159,"Distal Intergenic",7,13353016,13356319,3304,2,"SORBI_3007G090424","OQU80166",-57167
"7",13432381,13432735,355,"*","scl3_5g_peaks_in_btx623_peak_21763",20,1.86223,4.27992,2.04889,95,"Distal Intergenic",7,13353016,13356319,3304,2,"SORBI_3007G090424","OQU80166",-76062
"7",13450752,13451006,255,"*","scl3_5g_peaks_in_btx623_peak_21764",23,1.84101,4.79858,2.39499,166,"Distal Intergenic",7,13530011,13537565,7555,2,"SORBI_3007G090427","OQU80168",86559
"7",13541685,13542004,320,"*","scl3_5g_peaks_in_btx623_peak_21765",15,1.73231,3.41315,1.56889,107,"Distal Intergenic",7,13530011,13537565,7555,2,"SORBI_3007G090427","OQU80168",-4120
"7",13544520,13544904,385,"*","scl3_5g_peaks_in_btx623_peak_21766",28,2.03546,5.56684,2.82382,316,"Distal Intergenic",7,13530011,13537565,7555,2,"SORBI_3007G090427","OQU80168",-6955
"7",13581399,13581648,250,"*","scl3_5g_peaks_in_btx623_peak_21767",18,1.81892,3.98132,1.88071,82,"Distal Intergenic",7,13530011,13537565,7555,2,"SORBI_3007G090427","OQU80168",-43834
"7",13633553,13633962,410,"*","scl3_5g_peaks_in_btx623_peak_21768",21,1.86982,4.39384,2.13833,292,"Distal Intergenic",7,13530011,13537565,7555,2,"SORBI_3007G090427","OQU80168",-95988
"7",13637423,13638066,644,"*","scl3_5g_peaks_in_btx623_peak_21769",18,1.80147,3.95661,1.88071,69,"Distal Intergenic",7,13530011,13537565,7555,2,"SORBI_3007G090427","OQU80168",-99858
"7",13684557,13684882,326,"*","scl3_5g_peaks_in_btx623_peak_21770",23,1.90255,4.80259,2.39692,138,"Distal Intergenic",7,13763568,13783574,20007,1,"SORBI_3007G090430","OQU80169",-78686
"7",13696400,13696925,526,"*","scl3_5g_peaks_in_btx623_peak_21771",18,1.81892,3.98132,1.88071,516,"Distal Intergenic",7,13763568,13783574,20007,1,"SORBI_3007G090430","OQU80169",-66643
"7",13710840,13711115,276,"*","scl3_5g_peaks_in_btx623_peak_21772",14,1.689,3.14395,1.42363,75,"Distal Intergenic",7,13763568,13783574,20007,1,"SORBI_3007G090430","OQU80169",-52453
"7",13734866,13735239,374,"*","scl3_5g_peaks_in_btx623_peak_21773",15,1.73231,3.41315,1.56889,71,"Distal Intergenic",7,13763568,13783574,20007,1,"SORBI_3007G090430","OQU80169",-28329
"7",13737894,13738195,302,"*","scl3_5g_peaks_in_btx623_peak_21774",17,1.77562,3.69234,1.72026,175,"Distal Intergenic",7,13763568,13783574,20007,1,"SORBI_3007G090430","OQU80169",-25373
"7",13749384,13749750,367,"*","scl3_5g_peaks_in_btx623_peak_21775",32,2.12208,6.26348,3.28865,141,"Distal Intergenic",7,13763568,13783574,20007,1,"SORBI_3007G090430","OQU80169",-13818
"7",13791685,13792070,386,"*","scl3_5g_peaks_in_btx623_peak_21776",50,2.38193,8.5513,5.0632,165,"Distal Intergenic",7,13794799,13796328,1530,1,"SORBI_3007G090436","OQU80171",-2729
"7",13814871,13815234,364,"*","scl3_5g_peaks_in_btx623_peak_21777",32,2.12208,6.26348,3.28865,280,"Distal Intergenic",7,13816895,13817925,1031,2,"SORBI_3007G090439","OQU80172",2691
"7",13846100,13846357,258,"*","scl3_5g_peaks_in_btx623_peak_21778",22,1.90554,4.58794,2.2251,93,"Distal Intergenic",7,13837343,13838647,1305,1,"SORBI_3007G090451","OQU80176",8757
"7",13868968,13869420,453,"*","scl3_5g_peaks_in_btx623_peak_21779",26,1.99216,5.23157,2.61184,372,"Distal Intergenic",7,13837343,13838647,1305,1,"SORBI_3007G090451","OQU80176",31625
"7",13870397,13870645,249,"*","scl3_5g_peaks_in_btx623_peak_21780",20,1.85583,4.24582,2.04889,176,"Distal Intergenic",7,13837343,13838647,1305,1,"SORBI_3007G090451","OQU80176",33054
"7",13872608,13873124,517,"*","scl3_5g_peaks_in_btx623_peak_21781",15,1.65582,3.28805,1.53447,8,"Distal Intergenic",7,13906848,13907800,953,2,"SORBI_3007G090454","OQU80177",34676
"7",13965725,13966072,348,"*","scl3_5g_peaks_in_btx623_peak_21782",14,1.61902,3.04143,1.40705,186,"Distal Intergenic",7,13940089,13941408,1320,1,"SORBI_3007G090460","OQU80179",25636
"7",14021621,14021874,254,"*","scl3_5g_peaks_in_btx623_peak_21783",33,2.03545,6.29554,3.31365,118,"Promoter (<=1kb)",7,14021134,14023645,2512,1,"SORBI_3007G090466","OQU80181",487
"7",14026966,14027239,274,"*","scl3_5g_peaks_in_btx623_peak_21784",24,1.94885,4.90522,2.41411,117,"Distal Intergenic",7,14031444,14077281,45838,1,"SORBI_3007G090469","OQU80182",-4205
"7",14055443,14055773,331,"*","scl3_5g_peaks_in_btx623_peak_21785",26,1.93488,5.22963,2.61184,175,"Intron (OQU80182/SORBI_3007G090469, intron 11 of 16)",7,14031444,14077281,45838,1,"SORBI_3007G090469","OQU80182",23999
"7",14101131,14101397,267,"*","scl3_5g_peaks_in_btx623_peak_21786",20,1.86223,4.27992,2.04889,235,"Distal Intergenic",7,14128551,14165426,36876,1,"SORBI_3007G090472","OQU80184",-27154
"7",14131492,14131820,329,"*","scl3_5g_peaks_in_btx623_peak_21787",24,1.94885,4.90522,2.41411,181,"Intron (OQU80184/SORBI_3007G090472, intron 1 of 15)",7,14128551,14165426,36876,1,"SORBI_3007G090472","OQU80191",2941
"7",14143429,14143918,490,"*","scl3_5g_peaks_in_btx623_peak_21788",22,1.90554,4.58794,2.2251,440,"Promoter (1-2kb)",7,14141744,14142336,593,1,"SORBI_3007G090475","OQU80183",1685
"7",14163732,14164066,335,"*","scl3_5g_peaks_in_btx623_peak_21789",13,1.65408,2.97524,1.35663,65,"3' UTR",7,14141744,14142336,593,1,"SORBI_3007G090475","OQU80183",21988
"7",14198659,14198921,263,"*","scl3_5g_peaks_in_btx623_peak_21790",14,1.689,3.14395,1.42363,109,"Distal Intergenic",7,14199576,14208539,8964,2,"SORBI_3007G090537","EES14786",9618
"7",14204064,14204538,475,"*","scl3_5g_peaks_in_btx623_peak_21791",28,2.03546,5.56684,2.82382,383,"Exon (EES14786/SORBI_3007G090537, exon 6 of 8)",7,14199576,14208539,8964,2,"SORBI_3007G090537","EES14786",4001
"7",14209081,14209351,271,"*","scl3_5g_peaks_in_btx623_peak_21792",13,1.6253,2.9798,1.35982,80,"Promoter (<=1kb)",7,14199576,14208539,8964,2,"SORBI_3007G090537","EES14786",-542
"7",14219737,14220003,267,"*","scl3_5g_peaks_in_btx623_peak_21793",17,1.73916,3.68547,1.72026,66,"Distal Intergenic",7,14199576,14208539,8964,2,"SORBI_3007G090537","EES14786",-11198
"7",14250695,14250996,302,"*","scl3_5g_peaks_in_btx623_peak_21794",14,1.689,3.14395,1.42363,70,"Distal Intergenic",7,14230916,14235307,4392,2,"SORBI_3007G090600","KXG24822",-15388
"7",14280660,14281056,397,"*","scl3_5g_peaks_in_btx623_peak_21795",23,1.93024,4.80214,2.39688,277,"Distal Intergenic",7,14230916,14235307,4392,2,"SORBI_3007G090600","KXG24822",-45353
"7",14283482,14283732,251,"*","scl3_5g_peaks_in_btx623_peak_21796",28,2.00237,5.46458,2.80135,187,"Distal Intergenic",7,14230916,14235307,4392,2,"SORBI_3007G090600","KXG24822",-48175
"7",14303881,14304156,276,"*","scl3_5g_peaks_in_btx623_peak_21797",23,1.89779,4.69878,2.31376,144,"Distal Intergenic",7,14344845,14348149,3305,2,"SORBI_3007G090701","OQU80192",43993
"7",14329471,14329723,253,"*","scl3_5g_peaks_in_btx623_peak_21798",28,2.03546,5.56684,2.82382,139,"Distal Intergenic",7,14344845,14348149,3305,2,"SORBI_3007G090701","OQU80192",18426
"7",14360330,14360755,426,"*","scl3_5g_peaks_in_btx623_peak_21799",22,1.90554,4.58794,2.2251,175,"Distal Intergenic",7,14344845,14348149,3305,2,"SORBI_3007G090701","OQU80192",-12181
"7",14373531,14374019,489,"*","scl3_5g_peaks_in_btx623_peak_21800",15,1.62508,3.26283,1.51714,79,"Distal Intergenic",7,14391850,14392005,156,1,"SORBI_3007G090800","KXG24824",-17831
"7",14393901,14394311,411,"*","scl3_5g_peaks_in_btx623_peak_21801",14,1.689,3.14395,1.42363,74,"Distal Intergenic",7,14391850,14392005,156,1,"SORBI_3007G090800","KXG24824",2051
"7",14394915,14395286,372,"*","scl3_5g_peaks_in_btx623_peak_21802",22,1.85749,4.61502,2.2478,76,"Distal Intergenic",7,14391850,14392005,156,1,"SORBI_3007G090800","KXG24824",3065
"7",14451056,14451394,339,"*","scl3_5g_peaks_in_btx623_peak_21803",17,1.77562,3.69234,1.72026,253,"Distal Intergenic",7,14458102,14461202,3101,1,"SORBI_3007G090900","OQU80193",-6708
"7",14488731,14489030,300,"*","scl3_5g_peaks_in_btx623_peak_21804",16,1.71725,3.51012,1.64394,225,"Distal Intergenic",7,14476840,14486355,9516,2,"SORBI_3007G091000","EES14790",-2376
"7",14497888,14498218,331,"*","scl3_5g_peaks_in_btx623_peak_21805",24,1.94885,4.90522,2.41411,275,"Distal Intergenic",7,14476840,14486355,9516,2,"SORBI_3007G091000","EES14790",-11533
"7",14668089,14668515,427,"*","scl3_5g_peaks_in_btx623_peak_21806a",15,1.47204,3.24992,1.5062,66,"Distal Intergenic",7,14777377,14780369,2993,2,"SORBI_3007G091100","OQU80194",111854
"7",14668089,14668515,427,"*","scl3_5g_peaks_in_btx623_peak_21806b",28,1.68459,5.50358,2.82382,364,"Distal Intergenic",7,14777377,14780369,2993,2,"SORBI_3007G091100","OQU80194",111854
"7",14668841,14669198,358,"*","scl3_5g_peaks_in_btx623_peak_21807",23,1.60383,4.6931,2.31071,209,"Distal Intergenic",7,14777377,14780369,2993,2,"SORBI_3007G091100","OQU80194",111171
"7",14669597,14670864,1268,"*","scl3_5g_peaks_in_btx623_peak_21808a",25,1.62541,5.03238,2.51655,168,"Distal Intergenic",7,14777377,14780369,2993,2,"SORBI_3007G091100","OQU80194",109505
"7",14669597,14670864,1268,"*","scl3_5g_peaks_in_btx623_peak_21808b",36,1.72073,6.80008,3.69168,543,"Distal Intergenic",7,14777377,14780369,2993,2,"SORBI_3007G091100","OQU80194",109505
"7",14669597,14670864,1268,"*","scl3_5g_peaks_in_btx623_peak_21808c",18,1.52282,3.98578,1.88499,803,"Distal Intergenic",7,14777377,14780369,2993,2,"SORBI_3007G091100","OQU80194",109505
"7",14669597,14670864,1268,"*","scl3_5g_peaks_in_btx623_peak_21808d",24,1.69353,4.84302,2.41411,1220,"Distal Intergenic",7,14777377,14780369,2993,2,"SORBI_3007G091100","OQU80194",109505
"7",14696969,14697223,255,"*","scl3_5g_peaks_in_btx623_peak_21809",18,1.78382,3.99127,1.88714,119,"Distal Intergenic",7,14777377,14780369,2993,2,"SORBI_3007G091100","OQU80194",83146
"7",14726025,14726470,446,"*","scl3_5g_peaks_in_btx623_peak_21810",28,2.01868,5.64942,2.89202,304,"Distal Intergenic",7,14777377,14780369,2993,2,"SORBI_3007G091100","OQU80194",53899
"7",14728095,14728408,314,"*","scl3_5g_peaks_in_btx623_peak_21811",15,1.72438,3.43183,1.5839,115,"Distal Intergenic",7,14777377,14780369,2993,2,"SORBI_3007G091100","OQU80194",51961
"7",14766056,14766309,254,"*","scl3_5g_peaks_in_btx623_peak_21812",18,1.76409,4.00623,1.89999,223,"Distal Intergenic",7,14777377,14780369,2993,2,"SORBI_3007G091100","OQU80194",14060
"7",14835765,14836236,472,"*","scl3_5g_peaks_in_btx623_peak_21813",32,2.05476,6.14375,3.24193,108,"Distal Intergenic",7,14777377,14780511,3135,2,"SORBI_3007G091100","OQU80196",-55254
"7",14855068,14855410,343,"*","scl3_5g_peaks_in_btx623_peak_21814",14,1.63046,3.19809,1.46529,66,"Distal Intergenic",7,14777377,14780511,3135,2,"SORBI_3007G091100","OQU80196",-74557
"7",14867544,14868349,806,"*","scl3_5g_peaks_in_btx623_peak_21815a",22,1.90554,4.58794,2.2251,82,"Distal Intergenic",7,14941441,14942582,1142,1,"SORBI_3007G091200","EES13608",-73092
"7",14867544,14868349,806,"*","scl3_5g_peaks_in_btx623_peak_21815b",35,2.16539,6.62453,3.54399,560,"Distal Intergenic",7,14941441,14942582,1142,1,"SORBI_3007G091200","EES13608",-73092
"7",14965663,14966098,436,"*","scl3_5g_peaks_in_btx623_peak_21816",14,1.68243,3.11214,1.42363,74,"Distal Intergenic",7,14941441,14942582,1142,1,"SORBI_3007G091200","EES13608",24222
"7",15002792,15003065,274,"*","scl3_5g_peaks_in_btx623_peak_21817",14,1.689,3.14395,1.42363,74,"Distal Intergenic",7,15052108,15053587,1480,1,"SORBI_3007G091301","OQU80198",-49043
"7",15019506,15019822,317,"*","scl3_5g_peaks_in_btx623_peak_21818",29,2.04729,5.72721,2.9567,158,"Distal Intergenic",7,15052108,15053587,1480,1,"SORBI_3007G091301","OQU80198",-32286
"7",15079933,15080203,271,"*","scl3_5g_peaks_in_btx623_peak_21819",20,1.86223,4.27992,2.04889,193,"Distal Intergenic",7,15052108,15053587,1480,1,"SORBI_3007G091301","OQU80198",27825
"7",15093291,15093686,396,"*","scl3_5g_peaks_in_btx623_peak_21820",20,1.84865,4.2076,2.04889,167,"Distal Intergenic",7,15052108,15053587,1480,1,"SORBI_3007G091301","OQU80198",41183
"7",15121032,15121623,592,"*","scl3_5g_peaks_in_btx623_peak_21821a",14,1.68319,3.11584,1.42363,69,"Distal Intergenic",7,15052108,15053587,1480,1,"SORBI_3007G091301","OQU80198",68924
"7",15121032,15121623,592,"*","scl3_5g_peaks_in_btx623_peak_21821b",14,1.6397,3.20035,1.46668,579,"Distal Intergenic",7,15052108,15053587,1480,1,"SORBI_3007G091301","OQU80198",68924
"7",15124632,15124924,293,"*","scl3_5g_peaks_in_btx623_peak_21822",14,1.61902,3.04143,1.40705,80,"Distal Intergenic",7,15052108,15053587,1480,1,"SORBI_3007G091301","OQU80198",72524
"7",15125262,15125664,403,"*","scl3_5g_peaks_in_btx623_peak_21823",13,1.64164,2.96473,1.34858,73,"Distal Intergenic",7,15052108,15053587,1480,1,"SORBI_3007G091301","OQU80198",73154
"7",15148440,15148833,394,"*","scl3_5g_peaks_in_btx623_peak_21824",38,2.20869,6.99387,3.81338,248,"Distal Intergenic",7,15207794,15218448,10655,1,"SORBI_3007G091400","KXG24829",-58961
"7",15205525,15205891,367,"*","scl3_5g_peaks_in_btx623_peak_21825",15,1.67336,3.27887,1.52905,153,"Promoter (1-2kb)",7,15207794,15218448,10655,1,"SORBI_3007G091400","KXG24829",-1903
"7",15274971,15275261,291,"*","scl3_5g_peaks_in_btx623_peak_21826",15,1.73231,3.41315,1.56889,144,"Distal Intergenic",7,15259603,15264656,5054,2,"SORBI_3007G091600","EES14795",-10315
"7",15276017,15276386,370,"*","scl3_5g_peaks_in_btx623_peak_21827a",15,1.73231,3.41315,1.56889,118,"Distal Intergenic",7,15259603,15264656,5054,2,"SORBI_3007G091600","EES14795",-11361
"7",15276017,15276386,370,"*","scl3_5g_peaks_in_btx623_peak_21827b",15,1.72635,3.38355,1.56889,239,"Distal Intergenic",7,15259603,15264656,5054,2,"SORBI_3007G091600","EES14795",-11361
"7",15317246,15317560,315,"*","scl3_5g_peaks_in_btx623_peak_21828",26,1.99216,5.23157,2.61184,202,"Distal Intergenic",7,15370002,15370883,882,1,"SORBI_3007G091800","EES13610",-52442
"7",15333193,15333629,437,"*","scl3_5g_peaks_in_btx623_peak_21829",14,1.689,3.14395,1.42363,97,"Distal Intergenic",7,15370002,15370883,882,1,"SORBI_3007G091800","EES13610",-36373
"7",15361339,15361868,530,"*","scl3_5g_peaks_in_btx623_peak_21830",22,1.79312,4.62686,2.25558,340,"Distal Intergenic",7,15370002,15370883,882,1,"SORBI_3007G091800","EES13610",-8134
"7",15379085,15379355,271,"*","scl3_5g_peaks_in_btx623_peak_21831",22,1.78056,4.67195,2.29297,121,"Distal Intergenic",7,15370002,15370883,882,1,"SORBI_3007G091800","EES13610",9083
"7",15385197,15385513,317,"*","scl3_5g_peaks_in_btx623_peak_21832",18,1.81892,3.98132,1.88071,168,"Distal Intergenic",7,15370002,15370883,882,1,"SORBI_3007G091800","EES13610",15195
"7",15461467,15461733,267,"*","scl3_5g_peaks_in_btx623_peak_21833",20,1.86223,4.27992,2.04889,75,"Distal Intergenic",7,15544884,15549156,4273,1,"SORBI_3007G091900","KXG24831",-83151
"7",15471525,15471912,388,"*","scl3_5g_peaks_in_btx623_peak_21834",14,1.65524,3.08243,1.42363,92,"Distal Intergenic",7,15544884,15549156,4273,1,"SORBI_3007G091900","KXG24831",-72972
"7",15492500,15492785,286,"*","scl3_5g_peaks_in_btx623_peak_21835",21,1.85687,4.46754,2.19662,232,"Distal Intergenic",7,15544884,15549156,4273,1,"SORBI_3007G091900","KXG24831",-52099
"7",15499078,15499348,271,"*","scl3_5g_peaks_in_btx623_peak_21836",26,1.99216,5.23157,2.61184,132,"Distal Intergenic",7,15544884,15549156,4273,1,"SORBI_3007G091900","KXG24831",-45536
"7",15500148,15500527,380,"*","scl3_5g_peaks_in_btx623_peak_21837",14,1.66862,3.1498,1.42842,76,"Distal Intergenic",7,15544884,15549156,4273,1,"SORBI_3007G091900","KXG24831",-44357
"7",15551185,15551512,328,"*","scl3_5g_peaks_in_btx623_peak_21838",24,1.94885,4.90522,2.41411,145,"Distal Intergenic",7,15553232,15555157,1926,2,"SORBI_3007G092000","EES14798",3645
"7",15593716,15594137,422,"*","scl3_5g_peaks_in_btx623_peak_21839",14,1.689,3.14395,1.42363,68,"Distal Intergenic",7,15563546,15569734,6189,2,"SORBI_3007G092100","EES14799",-23982
"7",15643222,15643623,402,"*","scl3_5g_peaks_in_btx623_peak_21840",13,1.5661,2.92713,1.31906,79,"Distal Intergenic",7,15653322,15659549,6228,1,"SORBI_3007G092200","KXG24832",-9699
"7",15659350,15659779,430,"*","scl3_5g_peaks_in_btx623_peak_21841",50,2.38193,8.5513,5.0632,232,"3' UTR",7,15662344,15664134,1791,2,"SORBI_3007G092300","EES14801",4355
"7",15674558,15674827,270,"*","scl3_5g_peaks_in_btx623_peak_21842",24,1.94885,4.90522,2.41411,208,"Distal Intergenic",7,15662344,15664134,1791,2,"SORBI_3007G092300","EES14801",-10424
"7",15678152,15678548,397,"*","scl3_5g_peaks_in_btx623_peak_21843",35,2.16539,6.62453,3.54399,215,"Distal Intergenic",7,15662344,15664134,1791,2,"SORBI_3007G092300","EES14801",-14018
"7",15701093,15701455,363,"*","scl3_5g_peaks_in_btx623_peak_21844",13,1.62612,2.93629,1.32504,86,"Distal Intergenic",7,15713635,15717572,3938,1,"SORBI_3007G092400","KXG24834",-12180
"7",15704118,15704664,547,"*","scl3_5g_peaks_in_btx623_peak_21845",27,2.01032,5.42253,2.76751,382,"Distal Intergenic",7,15713635,15717572,3938,1,"SORBI_3007G092400","KXG24834",-8971
"7",15708416,15708700,285,"*","scl3_5g_peaks_in_btx623_peak_21846",24,1.94885,4.90522,2.41411,118,"Distal Intergenic",7,15713635,15717572,3938,1,"SORBI_3007G092400","KXG24834",-4935
"7",15723390,15723655,266,"*","scl3_5g_peaks_in_btx623_peak_21847a",13,1.60326,2.95791,1.34274,83,"Distal Intergenic",7,15713635,15717572,3938,1,"SORBI_3007G092400","KXG24834",9755
"7",15723390,15723655,266,"*","scl3_5g_peaks_in_btx623_peak_21847b",13,1.60326,2.95791,1.34274,103,"Distal Intergenic",7,15713635,15717572,3938,1,"SORBI_3007G092400","KXG24834",9755
"7",15730096,15730383,288,"*","scl3_5g_peaks_in_btx623_peak_21848",22,1.88681,4.48615,2.21191,89,"Distal Intergenic",7,15713635,15717572,3938,1,"SORBI_3007G092400","KXG24834",16461
"7",15737563,15738026,464,"*","scl3_5g_peaks_in_btx623_peak_21849",17,1.77562,3.69234,1.72026,218,"Distal Intergenic",7,15713635,15717572,3938,1,"SORBI_3007G092400","KXG24834",23928
"7",15749718,15750110,393,"*","scl3_5g_peaks_in_btx623_peak_21850",18,1.81185,3.94444,1.88071,77,"Distal Intergenic",7,15713635,15717572,3938,1,"SORBI_3007G092400","KXG24834",36083
"7",15831129,15831479,351,"*","scl3_5g_peaks_in_btx623_peak_21851",17,1.77562,3.69234,1.72026,76,"Distal Intergenic",7,15905288,15905692,405,1,"SORBI_3007G092450","OQU80199",-73809
"7",15866042,15866313,272,"*","scl3_5g_peaks_in_btx623_peak_21852",13,1.64526,2.93275,1.32186,74,"Distal Intergenic",7,15905288,15905692,405,1,"SORBI_3007G092450","OQU80199",-38975
"7",15938304,15938595,292,"*","scl3_5g_peaks_in_btx623_peak_21853",4522,2.21705,457.729,452.216,150,"Distal Intergenic",7,15926208,15931562,5355,2,"SORBI_3007G092600","EES14803",-6742
"7",15958820,15959226,407,"*","scl3_5g_peaks_in_btx623_peak_21854",20,1.86223,4.27992,2.04889,116,"Distal Intergenic",7,15926208,15931562,5355,2,"SORBI_3007G092600","EES14803",-27258
"7",15965749,15966167,419,"*","scl3_5g_peaks_in_btx623_peak_21855",39,2.1205,7.15586,3.95256,115,"Distal Intergenic",7,15926208,15931562,5355,2,"SORBI_3007G092600","EES14803",-34187
"7",15968089,15968389,301,"*","scl3_5g_peaks_in_btx623_peak_21856",21,1.64052,4.4148,2.15573,151,"Distal Intergenic",7,15926208,15931562,5355,2,"SORBI_3007G092600","EES14803",-36527
"7",15968845,15969112,268,"*","scl3_5g_peaks_in_btx623_peak_21857",28,1.87595,5.53362,2.82382,146,"Distal Intergenic",7,15926208,15931562,5355,2,"SORBI_3007G092600","EES14803",-37283
"7",15969440,15969734,295,"*","scl3_5g_peaks_in_btx623_peak_21858",18,1.7857,4.00163,1.89642,216,"Distal Intergenic",7,15926208,15931562,5355,2,"SORBI_3007G092600","EES14803",-37878
"7",15971204,15971456,253,"*","scl3_5g_peaks_in_btx623_peak_21859",32,1.99913,6.22927,3.28865,180,"Distal Intergenic",7,15926208,15931562,5355,2,"SORBI_3007G092600","EES14803",-39642
"7",15974490,15975259,770,"*","scl3_5g_peaks_in_btx623_peak_21860a",15,1.62742,3.41833,1.57224,92,"Distal Intergenic",7,15926208,15931562,5355,2,"SORBI_3007G092600","EES14803",-42928
"7",15974490,15975259,770,"*","scl3_5g_peaks_in_btx623_peak_21860b",25,1.83165,5.08376,2.55807,470,"Distal Intergenic",7,15926208,15931562,5355,2,"SORBI_3007G092600","EES14803",-42928
"7",15984615,15985214,600,"*","scl3_5g_peaks_in_btx623_peak_21861",26,1.72889,5.18811,2.61184,461,"Distal Intergenic",7,15926208,15931562,5355,2,"SORBI_3007G092600","EES14803",-53053
"7",15986670,15987389,720,"*","scl3_5g_peaks_in_btx623_peak_21862",24,1.73294,4.99074,2.48292,399,"Distal Intergenic",7,15926208,15931562,5355,2,"SORBI_3007G092600","EES14803",-55108
"7",16020588,16020943,356,"*","scl3_5g_peaks_in_btx623_peak_21863",22,1.8398,4.65121,2.27662,111,"Distal Intergenic",7,16062348,16066904,4557,2,"SORBI_3007G092700","KXG24836",45961
"7",16037572,16037819,248,"*","scl3_5g_peaks_in_btx623_peak_21864",15,1.67768,3.30159,1.54631,72,"Distal Intergenic",7,16062348,16066904,4557,2,"SORBI_3007G092700","KXG24836",29085
"7",16038911,16039182,272,"*","scl3_5g_peaks_in_btx623_peak_21865",15,1.72635,3.38355,1.56889,65,"Distal Intergenic",7,16062348,16066904,4557,2,"SORBI_3007G092700","KXG24836",27722
"7",16056851,16057675,825,"*","scl3_5g_peaks_in_btx623_peak_21866a",18,1.81892,3.98132,1.88071,310,"Distal Intergenic",7,16062348,16066904,4557,2,"SORBI_3007G092700","KXG24836",9229
"7",16056851,16057675,825,"*","scl3_5g_peaks_in_btx623_peak_21866b",18,1.81892,3.98132,1.88071,457,"Distal Intergenic",7,16062348,16066904,4557,2,"SORBI_3007G092700","KXG24836",9229
"7",16056851,16057675,825,"*","scl3_5g_peaks_in_btx623_peak_21866c",14,1.68319,3.11584,1.42363,544,"Distal Intergenic",7,16062348,16066904,4557,2,"SORBI_3007G092700","KXG24836",9229
"7",16056851,16057675,825,"*","scl3_5g_peaks_in_btx623_peak_21866d",20,1.86223,4.27992,2.04889,710,"Distal Intergenic",7,16062348,16066904,4557,2,"SORBI_3007G092700","KXG24836",9229
"7",16068303,16068853,551,"*","scl3_5g_peaks_in_btx623_peak_21867",15,1.73231,3.41315,1.56889,236,"Promoter (1-2kb)",7,16062348,16066904,4557,2,"SORBI_3007G092700","KXG24836",-1399
"7",16083698,16083965,268,"*","scl3_5g_peaks_in_btx623_peak_21868",27,1.95585,5.35712,2.71438,110,"Distal Intergenic",7,16062348,16066904,4557,2,"SORBI_3007G092700","KXG24836",-16794
"7",16118414,16118705,292,"*","scl3_5g_peaks_in_btx623_peak_21869",14,1.65148,3.21432,1.47797,80,"Distal Intergenic",7,16137984,16140595,2612,1,"SORBI_3007G092900","OQU80201",-19279
"7",16125588,16125873,286,"*","scl3_5g_peaks_in_btx623_peak_21870",13,1.64526,2.93275,1.32186,77,"Distal Intergenic",7,16137984,16140595,2612,1,"SORBI_3007G092900","OQU80201",-12111
"7",16130794,16131061,268,"*","scl3_5g_peaks_in_btx623_peak_21871",18,1.78857,3.88806,1.87391,123,"Distal Intergenic",7,16137984,16140595,2612,1,"SORBI_3007G092900","OQU80201",-6923
"7",16172325,16172890,566,"*","scl3_5g_peaks_in_btx623_peak_21872",30,1.73032,5.94333,3.0744,181,"Distal Intergenic",7,16151896,16153930,2035,1,"SORBI_3007G093000","OQU80202",20429
"7",16180486,16180917,432,"*","scl3_5g_peaks_in_btx623_peak_21873",20,1.80162,4.2876,2.05354,93,"Distal Intergenic",7,16151896,16153930,2035,1,"SORBI_3007G093000","OQU80202",28590
"7",16181305,16181621,317,"*","scl3_5g_peaks_in_btx623_peak_21874",20,1.86223,4.27992,2.04889,226,"Distal Intergenic",7,16151896,16153930,2035,1,"SORBI_3007G093000","OQU80202",29409
"7",16263104,16263426,323,"*","scl3_5g_peaks_in_btx623_peak_21875",14,1.68745,3.19065,1.45873,84,"Distal Intergenic",7,16282508,16283705,1198,1,"SORBI_3007G093100","KXG24839",-19082
"7",16268823,16269071,249,"*","scl3_5g_peaks_in_btx623_peak_21876",21,1.85654,4.3937,2.13833,147,"Distal Intergenic",7,16282508,16283705,1198,1,"SORBI_3007G093100","KXG24839",-13437
"7",16276788,16277139,352,"*","scl3_5g_peaks_in_btx623_peak_21877",13,1.64526,2.93275,1.32186,79,"Distal Intergenic",7,16282508,16283705,1198,1,"SORBI_3007G093100","KXG24839",-5369
"7",16309533,16309781,249,"*","scl3_5g_peaks_in_btx623_peak_21878",24,1.94885,4.90522,2.41411,187,"Distal Intergenic",7,16282508,16283705,1198,1,"SORBI_3007G093100","KXG24839",27025
"7",16336857,16337399,543,"*","scl3_5g_peaks_in_btx623_peak_21879a",22,1.90554,4.58794,2.2251,67,"Distal Intergenic",7,16282508,16283705,1198,1,"SORBI_3007G093100","KXG24839",54349
"7",16336857,16337399,543,"*","scl3_5g_peaks_in_btx623_peak_21879b",22,1.89838,4.62558,2.25464,494,"Distal Intergenic",7,16282508,16283705,1198,1,"SORBI_3007G093100","KXG24839",54349
"7",16343027,16343368,342,"*","scl3_5g_peaks_in_btx623_peak_21880",13,1.62484,2.92989,1.32139,71,"Distal Intergenic",7,16282508,16283705,1198,1,"SORBI_3007G093100","KXG24839",60519
"7",16344326,16344600,275,"*","scl3_5g_peaks_in_btx623_peak_21881",18,1.8134,3.95254,1.88071,83,"Distal Intergenic",7,16282508,16283705,1198,1,"SORBI_3007G093100","KXG24839",61818
"7",16418224,16418944,721,"*","scl3_5g_peaks_in_btx623_peak_21882a",17,1.52897,3.64169,1.72026,89,"Distal Intergenic",7,16431466,16433229,1764,2,"SORBI_3007G093201","OQU80203",14285
"7",16418224,16418944,721,"*","scl3_5g_peaks_in_btx623_peak_21882b",23,1.68265,4.75483,2.35933,318,"Distal Intergenic",7,16431466,16433229,1764,2,"SORBI_3007G093201","OQU80203",14285
"7",16433538,16433884,347,"*","scl3_5g_peaks_in_btx623_peak_21883",17,1.77562,3.69234,1.72026,321,"Promoter (<=1kb)",7,16431466,16433229,1764,2,"SORBI_3007G093201","OQU80203",-309
"7",16453126,16453534,409,"*","scl3_5g_peaks_in_btx623_peak_21884",13,1.6201,2.90618,1.30259,146,"Distal Intergenic",7,16431466,16433229,1764,2,"SORBI_3007G093201","OQU80203",-19897
"7",16493379,16493659,281,"*","scl3_5g_peaks_in_btx623_peak_21885",38,2.16273,7.02786,3.84257,152,"Distal Intergenic",7,16431466,16433229,1764,2,"SORBI_3007G093201","OQU80203",-60150
"7",16511374,16511928,555,"*","scl3_5g_peaks_in_btx623_peak_21886a",17,1.74698,3.60703,1.72021,118,"Distal Intergenic",7,16431466,16433229,1764,2,"SORBI_3007G093201","OQU80203",-78145
"7",16511374,16511928,555,"*","scl3_5g_peaks_in_btx623_peak_21886b",21,1.85687,4.46754,2.19662,276,"Distal Intergenic",7,16431466,16433229,1764,2,"SORBI_3007G093201","OQU80203",-78145
"7",16517873,16518161,289,"*","scl3_5g_peaks_in_btx623_peak_21887",35,2.08424,6.52107,3.50451,169,"Distal Intergenic",7,16431466,16433229,1764,2,"SORBI_3007G093201","OQU80203",-84644
"7",16552627,16552929,303,"*","scl3_5g_peaks_in_btx623_peak_21888",14,1.68243,3.11214,1.42363,99,"Distal Intergenic",7,16431466,16433229,1764,2,"SORBI_3007G093201","OQU80203",-119398
"7",16583893,16584170,278,"*","scl3_5g_peaks_in_btx623_peak_21889",21,1.8714,4.40243,2.14492,87,"Distal Intergenic",7,16431466,16433229,1764,2,"SORBI_3007G093201","OQU80203",-150664
"7",16614964,16615217,254,"*","scl3_5g_peaks_in_btx623_peak_21890",18,1.74658,3.90592,1.88071,104,"Distal Intergenic",7,16747059,16748857,1799,2,"SORBI_3007G093300","OQU80204",133640
"7",16618004,16618285,282,"*","scl3_5g_peaks_in_btx623_peak_21891",32,2.12208,6.26348,3.28865,193,"Distal Intergenic",7,16747059,16748857,1799,2,"SORBI_3007G093300","OQU80204",130572
"7",16671806,16672195,390,"*","scl3_5g_peaks_in_btx623_peak_21892a",24,1.93463,4.82649,2.41411,68,"Distal Intergenic",7,16747059,16748857,1799,2,"SORBI_3007G093300","OQU80204",76662
"7",16671806,16672195,390,"*","scl3_5g_peaks_in_btx623_peak_21892b",17,1.76367,3.63151,1.72026,309,"Distal Intergenic",7,16747059,16748857,1799,2,"SORBI_3007G093300","OQU80204",76662
"7",16730085,16730415,331,"*","scl3_5g_peaks_in_btx623_peak_21893",20,1.86223,4.27992,2.04889,300,"Distal Intergenic",7,16747059,16748857,1799,2,"SORBI_3007G093300","OQU80204",18442
"7",16747150,16747420,271,"*","scl3_5g_peaks_in_btx623_peak_21894",24,1.91791,4.89103,2.41411,217,"Promoter (1-2kb)",7,16747059,16748857,1799,2,"SORBI_3007G093300","OQU80204",1437
"7",16763375,16763776,402,"*","scl3_5g_peaks_in_btx623_peak_21895",16,1.72871,3.45382,1.60083,71,"Distal Intergenic",7,16752157,16753486,1330,1,"SORBI_3007G093400","KXG24842",11218
"7",16764060,16764946,887,"*","scl3_5g_peaks_in_btx623_peak_21896a",18,1.80397,3.96991,1.88071,87,"Distal Intergenic",7,16774171,16775569,1399,2,"SORBI_3007G093500","KXG24843",10623
"7",16764060,16764946,887,"*","scl3_5g_peaks_in_btx623_peak_21896b",20,1.83522,4.20591,2.04889,606,"Distal Intergenic",7,16774171,16775569,1399,2,"SORBI_3007G093500","KXG24843",10623
"7",16819006,16819444,439,"*","scl3_5g_peaks_in_btx623_peak_21897",30,2.07877,5.91086,3.04851,297,"Distal Intergenic",7,16774171,16775569,1399,2,"SORBI_3007G093500","KXG24843",-43437
"7",16834742,16836022,1281,"*","scl3_5g_peaks_in_btx623_peak_21898a",14,1.47881,3.17802,1.44999,255,"Distal Intergenic",7,16774171,16775569,1399,2,"SORBI_3007G093500","KXG24843",-59173
"7",16834742,16836022,1281,"*","scl3_5g_peaks_in_btx623_peak_21898b",18,1.58242,3.95132,1.88071,533,"Distal Intergenic",7,16774171,16775569,1399,2,"SORBI_3007G093500","KXG24843",-59173
"7",16834742,16836022,1281,"*","scl3_5g_peaks_in_btx623_peak_21898c",19,1.7143,4.06022,1.94345,1121,"Distal Intergenic",7,16774171,16775569,1399,2,"SORBI_3007G093500","KXG24843",-59173
"7",16834742,16836022,1281,"*","scl3_5g_peaks_in_btx623_peak_21898d",23,1.87689,4.72883,2.33855,1220,"Distal Intergenic",7,16774171,16775569,1399,2,"SORBI_3007G093500","KXG24843",-59173
"7",16877347,16878030,684,"*","scl3_5g_peaks_in_btx623_peak_21899a",17,1.77182,3.73608,1.75341,107,"Distal Intergenic",7,16774171,16775569,1399,2,"SORBI_3007G093500","KXG24843",-101778
"7",16877347,16878030,684,"*","scl3_5g_peaks_in_btx623_peak_21899b",13,1.66401,3.02313,1.39217,304,"Distal Intergenic",7,16774171,16775569,1399,2,"SORBI_3007G093500","KXG24843",-101778
"7",16877347,16878030,684,"*","scl3_5g_peaks_in_btx623_peak_21899c",13,1.61395,2.96824,1.35108,531,"Distal Intergenic",7,16774171,16775569,1399,2,"SORBI_3007G093500","KXG24843",-101778
"7",16893575,16893860,286,"*","scl3_5g_peaks_in_btx623_peak_21900",20,1.82649,4.22728,2.04889,138,"Distal Intergenic",7,16774171,16775569,1399,2,"SORBI_3007G093500","KXG24843",-118006
"7",16915698,16916000,303,"*","scl3_5g_peaks_in_btx623_peak_21901",30,2.07239,5.96887,3.09648,140,"Distal Intergenic",7,16774171,16775569,1399,2,"SORBI_3007G093500","KXG24843",-140129
"7",16966379,16967187,809,"*","scl3_5g_peaks_in_btx623_peak_21902a",24,1.94885,4.90522,2.41411,120,"Distal Intergenic",7,17084454,17086794,2341,2,"SORBI_3007G093800","KXG24846",119607
"7",16966379,16967187,809,"*","scl3_5g_peaks_in_btx623_peak_21902b",20,1.86223,4.27992,2.04889,625,"Distal Intergenic",7,17084454,17086794,2341,2,"SORBI_3007G093800","KXG24846",119607
"7",16995673,16995942,270,"*","scl3_5g_peaks_in_btx623_peak_21903",15,1.73231,3.41315,1.56889,87,"Distal Intergenic",7,17084454,17086794,2341,2,"SORBI_3007G093800","KXG24846",90852
"7",17020081,17020698,618,"*","scl3_5g_peaks_in_btx623_peak_21904a",23,1.91934,4.74173,2.34966,75,"Distal Intergenic",7,17084454,17086794,2341,2,"SORBI_3007G093800","KXG24846",66096
"7",17020081,17020698,618,"*","scl3_5g_peaks_in_btx623_peak_21904b",15,1.73231,3.41315,1.56889,475,"Distal Intergenic",7,17084454,17086794,2341,2,"SORBI_3007G093800","KXG24846",66096
"7",17045072,17045612,541,"*","scl3_5g_peaks_in_btx623_peak_21905",44,2.29531,7.75684,4.40411,458,"Distal Intergenic",7,17084454,17086794,2341,2,"SORBI_3007G093800","KXG24846",41182
"7",17066193,17066692,500,"*","scl3_5g_peaks_in_btx623_peak_21906",37,1.99882,6.92063,3.79499,225,"Distal Intergenic",7,17084454,17086794,2341,2,"SORBI_3007G093800","KXG24846",20102
"7",17114251,17114593,343,"*","scl3_5g_peaks_in_btx623_peak_21907",17,1.72048,3.58466,1.70148,178,"Distal Intergenic",7,17094682,17103623,8942,2,"SORBI_3007G094050","OQU80208",-10628
"7",17155505,17155846,342,"*","scl3_5g_peaks_in_btx623_peak_21908",17,1.77562,3.69234,1.72026,76,"Intron (KXG24853/SORBI_3007G094100, intron 1 of 2)",7,17139495,17162577,23083,1,"SORBI_3007G094100","KXG24853",16010
"7",17176145,17176623,479,"*","scl3_5g_peaks_in_btx623_peak_21909",18,1.79391,3.85104,1.84529,75,"Distal Intergenic",7,17139495,17162577,23083,1,"SORBI_3007G094100","KXG24853",36650
"7",17181533,17181909,377,"*","scl3_5g_peaks_in_btx623_peak_21910",25,1.95646,5.03019,2.51447,346,"Distal Intergenic",7,17216168,17218173,2006,1,"SORBI_3007G094200","EES13626",-34259
"7",17182494,17182780,287,"*","scl3_5g_peaks_in_btx623_peak_21911",22,1.90554,4.58794,2.2251,86,"Distal Intergenic",7,17216168,17218173,2006,1,"SORBI_3007G094200","EES13626",-33388
"7",17190904,17191289,386,"*","scl3_5g_peaks_in_btx623_peak_21912a",26,1.99216,5.23157,2.61184,69,"Distal Intergenic",7,17216168,17218173,2006,1,"SORBI_3007G094200","EES13626",-24879
"7",17190904,17191289,386,"*","scl3_5g_peaks_in_btx623_peak_21912b",17,1.77562,3.69234,1.72026,352,"Distal Intergenic",7,17216168,17218173,2006,1,"SORBI_3007G094200","EES13626",-24879
"7",17206291,17206668,378,"*","scl3_5g_peaks_in_btx623_peak_21913",15,1.73231,3.41315,1.56889,107,"Distal Intergenic",7,17216168,17218173,2006,1,"SORBI_3007G094200","EES13626",-9500
"7",17213374,17213668,295,"*","scl3_5g_peaks_in_btx623_peak_21914",14,1.689,3.14395,1.42363,66,"Distal Intergenic",7,17216168,17218173,2006,1,"SORBI_3007G094200","EES13626",-2500
"7",17219326,17219639,314,"*","scl3_5g_peaks_in_btx623_peak_21915",24,1.94885,4.90522,2.41411,289,"Distal Intergenic",7,17216168,17218173,2006,1,"SORBI_3007G094200","EES13626",3158
"7",17225093,17225439,347,"*","scl3_5g_peaks_in_btx623_peak_21916",15,1.73231,3.41315,1.56889,87,"Promoter (1-2kb)",7,17220183,17223144,2962,2,"SORBI_3007G094300","EES14815",-1949
"7",17240223,17240514,292,"*","scl3_5g_peaks_in_btx623_peak_21917",20,1.86223,4.27992,2.04889,122,"Distal Intergenic",7,17226288,17236572,10285,2,"SORBI_3007G094400","EES14816",-3651
"7",17251557,17251881,325,"*","scl3_5g_peaks_in_btx623_peak_21918",26,1.99216,5.23157,2.61184,129,"Distal Intergenic",7,17261387,17265895,4509,1,"SORBI_3007G094500","KXG24854",-9506
"7",17266241,17266500,260,"*","scl3_5g_peaks_in_btx623_peak_21919",23,1.92001,4.74548,2.35084,95,"Distal Intergenic",7,17261387,17265895,4509,1,"SORBI_3007G094500","KXG24854",4854
"7",17270150,17270702,553,"*","scl3_5g_peaks_in_btx623_peak_21920",26,1.99216,5.23157,2.61184,164,"Distal Intergenic",7,17261387,17265895,4509,1,"SORBI_3007G094500","KXG24854",8763
"7",17273408,17273872,465,"*","scl3_5g_peaks_in_btx623_peak_21921",14,1.689,3.14395,1.42363,66,"Distal Intergenic",7,17261387,17265895,4509,1,"SORBI_3007G094500","KXG24854",12021
"7",17283089,17283435,347,"*","scl3_5g_peaks_in_btx623_peak_21922",32,2.11988,6.25044,3.28865,135,"Distal Intergenic",7,17302147,17303986,1840,1,"SORBI_3007G094600","EES13627",-18712
"7",17289137,17289603,467,"*","scl3_5g_peaks_in_btx623_peak_21923a",30,2.07877,5.91086,3.04851,114,"Distal Intergenic",7,17302147,17303986,1840,1,"SORBI_3007G094600","EES13627",-12544
"7",17289137,17289603,467,"*","scl3_5g_peaks_in_btx623_peak_21923b",61,2.51185,9.79974,6.17021,311,"Distal Intergenic",7,17302147,17303986,1840,1,"SORBI_3007G094600","EES13627",-12544
"7",17379202,17379549,348,"*","scl3_5g_peaks_in_btx623_peak_21924",13,1.63981,2.90652,1.30287,104,"Distal Intergenic",7,17369296,17371633,2338,2,"SORBI_3007G094700","OQU80211",-7569
"7",17388982,17389668,687,"*","scl3_5g_peaks_in_btx623_peak_21925a",18,1.77815,3.95994,1.88071,114,"Distal Intergenic",7,17369296,17371633,2338,2,"SORBI_3007G094700","OQU80211",-17349
"7",17388982,17389668,687,"*","scl3_5g_peaks_in_btx623_peak_21925b",19,1.83468,4.13323,1.99977,489,"Distal Intergenic",7,17369296,17371633,2338,2,"SORBI_3007G094700","OQU80211",-17349
"7",17440188,17440857,670,"*","scl3_5g_peaks_in_btx623_peak_21926a",28,2.03546,5.56684,2.82382,120,"Distal Intergenic",7,17424966,17426537,1572,2,"SORBI_3007G094900","EES14819",-13651
"7",17440188,17440857,670,"*","scl3_5g_peaks_in_btx623_peak_21926b",17,1.77562,3.69234,1.72026,596,"Distal Intergenic",7,17424966,17426537,1572,2,"SORBI_3007G094900","EES14819",-13651
"7",17489785,17490055,271,"*","scl3_5g_peaks_in_btx623_peak_21927",14,1.689,3.14395,1.42363,126,"Distal Intergenic",7,17492102,17493855,1754,2,"SORBI_3007G095000","EES14820",3800
"7",17497753,17498042,290,"*","scl3_5g_peaks_in_btx623_peak_21928",35,2.16539,6.62453,3.54399,130,"Distal Intergenic",7,17492102,17493855,1754,2,"SORBI_3007G095000","EES14820",-3898
"7",17512972,17513243,272,"*","scl3_5g_peaks_in_btx623_peak_21929",21,1.83993,4.44197,2.17582,99,"Distal Intergenic",7,17492102,17493855,1754,2,"SORBI_3007G095000","EES14820",-19117
"7",17520479,17520837,359,"*","scl3_5g_peaks_in_btx623_peak_21930",15,1.7107,3.41904,1.57287,5,"Distal Intergenic",7,17492102,17493855,1754,2,"SORBI_3007G095000","EES14820",-26624
"7",17525163,17525511,349,"*","scl3_5g_peaks_in_btx623_peak_21931",13,1.64526,2.93275,1.32186,82,"Distal Intergenic",7,17492102,17493855,1754,2,"SORBI_3007G095000","EES14820",-31308
"7",17667500,17667767,268,"*","scl3_5g_peaks_in_btx623_peak_21932",18,1.81892,3.98132,1.88071,231,"Promoter (<=1kb)",7,17666527,17669840,3314,1,"SORBI_3007G095500","KXG24864",973
"7",17671948,17672213,266,"*","scl3_5g_peaks_in_btx623_peak_21933",26,1.99216,5.23157,2.61184,102,"Promoter (1-2kb)",7,17670242,17674085,3844,1,"SORBI_3007G095600","EES13633",1706
"7",17673506,17673902,397,"*","scl3_5g_peaks_in_btx623_peak_21934",35,2.16539,6.62453,3.54399,247,"Promoter (<=1kb)",7,17674514,17679583,5070,1,"SORBI_3007G095700","KXG24865",-612
"7",17758073,17758481,409,"*","scl3_5g_peaks_in_btx623_peak_21935",14,1.689,3.14395,1.42363,83,"Promoter (1-2kb)",7,17759869,17764220,4352,1,"SORBI_3007G096000","EES13636",-1388
"7",17766991,17767293,303,"*","scl3_5g_peaks_in_btx623_peak_21936",14,1.689,3.14395,1.42363,81,"Distal Intergenic",7,17759869,17764220,4352,1,"SORBI_3007G096000","EES13636",7122
"7",17795609,17795860,252,"*","scl3_5g_peaks_in_btx623_peak_21937",14,1.65922,3.05127,1.41511,67,"Distal Intergenic",7,17830275,17834798,4524,1,"SORBI_3007G096200","EES13637",-34415
"7",17818891,17819249,359,"*","scl3_5g_peaks_in_btx623_peak_21938",14,1.6397,3.20035,1.46668,100,"Distal Intergenic",7,17830275,17834798,4524,1,"SORBI_3007G096200","EES13637",-11026
"7",17842273,17842570,298,"*","scl3_5g_peaks_in_btx623_peak_21939",13,1.62911,2.95129,1.33761,85,"Distal Intergenic",7,17830275,17834798,4524,1,"SORBI_3007G096200","EES13637",11998
"7",17862530,17862828,299,"*","scl3_5g_peaks_in_btx623_peak_21940",14,1.689,3.14395,1.42363,75,"Distal Intergenic",7,17830275,17834798,4524,1,"SORBI_3007G096200","EES13637",32255
"7",17868031,17868289,259,"*","scl3_5g_peaks_in_btx623_peak_21941",28,2.03546,5.56684,2.82382,110,"Distal Intergenic",7,17830275,17834798,4524,1,"SORBI_3007G096200","EES13637",37756
"7",17885245,17885562,318,"*","scl3_5g_peaks_in_btx623_peak_21942",24,1.94885,4.90522,2.41411,118,"Distal Intergenic",7,17913842,17918881,5040,1,"SORBI_3007G096401","OQU80218",-28280
"7",17927469,17927739,271,"*","scl3_5g_peaks_in_btx623_peak_21943",32,2.12208,6.26348,3.28865,168,"Distal Intergenic",7,17938664,17944219,5556,1,"SORBI_3007G096600","OQU80219",-10925
"7",17948474,17948733,260,"*","scl3_5g_peaks_in_btx623_peak_21944",18,1.81892,3.98132,1.88071,233,"Promoter (1-2kb)",7,17950655,17952942,2288,1,"SORBI_3007G096700","EES13639",-1922
"7",17973133,17973987,855,"*","scl3_5g_peaks_in_btx623_peak_21945a",33,2.07712,6.28388,3.30491,90,"Distal Intergenic",7,17954331,17960678,6348,2,"SORBI_3007G096800","KXG24874",-12455
"7",17973133,17973987,855,"*","scl3_5g_peaks_in_btx623_peak_21945b",52,2.38935,8.72759,5.2222,460,"Distal Intergenic",7,17954331,17960678,6348,2,"SORBI_3007G096800","KXG24874",-12455
"7",17983085,17983447,363,"*","scl3_5g_peaks_in_btx623_peak_21946a",13,1.64526,2.93275,1.32186,76,"Distal Intergenic",7,17954331,17960678,6348,2,"SORBI_3007G096800","KXG24874",-22407
"7",17983085,17983447,363,"*","scl3_5g_peaks_in_btx623_peak_21946b",13,1.64526,2.93275,1.32186,200,"Distal Intergenic",7,17954331,17960678,6348,2,"SORBI_3007G096800","KXG24874",-22407
"7",17993081,17993552,472,"*","scl3_5g_peaks_in_btx623_peak_21947",26,1.94669,5.13832,2.6005,277,"Distal Intergenic",7,17954331,17960678,6348,2,"SORBI_3007G096800","KXG24874",-32403
"7",17995830,17996217,388,"*","scl3_5g_peaks_in_btx623_peak_21948",24,1.9293,4.87678,2.41411,95,"Distal Intergenic",7,17954331,17960678,6348,2,"SORBI_3007G096800","KXG24874",-35152
"7",18007451,18007941,491,"*","scl3_5g_peaks_in_btx623_peak_21949",14,1.689,3.14395,1.42363,64,"Distal Intergenic",7,17954331,17960678,6348,2,"SORBI_3007G096800","KXG24874",-46773
"7",18009250,18009506,257,"*","scl3_5g_peaks_in_btx623_peak_21950",18,1.81892,3.98132,1.88071,152,"Distal Intergenic",7,17954331,17960678,6348,2,"SORBI_3007G096800","KXG24874",-48572
"7",18043958,18044283,326,"*","scl3_5g_peaks_in_btx623_peak_21951",20,1.68659,4.15122,2.01412,110,"Distal Intergenic",7,18078459,18080295,1837,1,"SORBI_3007G096866","OQU80221",-34176
"7",18088360,18088659,300,"*","scl3_5g_peaks_in_btx623_peak_21952",30,2.07877,5.91086,3.04851,107,"Promoter (1-2kb)",7,18090423,18102237,11815,1,"SORBI_3007G096900","KXG24875",-1764
"7",18089181,18089615,435,"*","scl3_5g_peaks_in_btx623_peak_21953",17,1.77562,3.69234,1.72026,81,"Promoter (<=1kb)",7,18090423,18102237,11815,1,"SORBI_3007G096900","KXG24875",-808
"7",18093457,18093710,254,"*","scl3_5g_peaks_in_btx623_peak_21954",29,2.04729,5.72721,2.9567,118,"Exon (KXG24875/SORBI_3007G096900, exon 6 of 11)",7,18090423,18102237,11815,1,"SORBI_3007G096900","KXG24875",3034
"7",18102545,18102835,291,"*","scl3_5g_peaks_in_btx623_peak_21955",27,1.95339,5.42438,2.76847,98,"Distal Intergenic",7,18105181,18110344,5164,1,"SORBI_3007G097000","EES13643",-2346
"7",18119925,18120200,276,"*","scl3_5g_peaks_in_btx623_peak_21956",19,1.83468,4.13323,1.99977,103,"Distal Intergenic",7,18110505,18112290,1786,2,"SORBI_3007G097100","EES14825",-7635
"7",18141197,18141679,483,"*","scl3_5g_peaks_in_btx623_peak_21957",23,1.93024,4.80214,2.39688,347,"Distal Intergenic",7,18110505,18112290,1786,2,"SORBI_3007G097100","EES14825",-28907
"7",18167682,18167997,316,"*","scl3_5g_peaks_in_btx623_peak_21958",22,1.80561,4.5097,2.2251,219,"Distal Intergenic",7,18110505,18112290,1786,2,"SORBI_3007G097100","EES14825",-55392
"7",18185824,18186277,454,"*","scl3_5g_peaks_in_btx623_peak_21959",18,1.71971,3.98067,1.88071,300,"Distal Intergenic",7,18110505,18112290,1786,2,"SORBI_3007G097100","EES14825",-73534
"7",18189181,18190165,985,"*","scl3_5g_peaks_in_btx623_peak_21960a",22,1.66934,4.59607,2.23204,110,"Distal Intergenic",7,18110505,18112290,1786,2,"SORBI_3007G097100","EES14825",-76891
"7",18189181,18190165,985,"*","scl3_5g_peaks_in_btx623_peak_21960b",17,1.6511,3.76048,1.77348,566,"Distal Intergenic",7,18110505,18112290,1786,2,"SORBI_3007G097100","EES14825",-76891
"7",18189181,18190165,985,"*","scl3_5g_peaks_in_btx623_peak_21960c",56,2.26428,9.1783,5.6187,857,"Distal Intergenic",7,18110505,18112290,1786,2,"SORBI_3007G097100","EES14825",-76891
"7",18205373,18205733,361,"*","scl3_5g_peaks_in_btx623_peak_21961",13,1.63227,2.91872,1.31181,187,"Distal Intergenic",7,18110505,18112290,1786,2,"SORBI_3007G097100","EES14825",-93083
"7",18241000,18241274,275,"*","scl3_5g_peaks_in_btx623_peak_21962",24,1.90175,4.8747,2.41411,230,"Distal Intergenic",7,18110505,18112290,1786,2,"SORBI_3007G097100","EES14825",-128710
"7",18323572,18323824,253,"*","scl3_5g_peaks_in_btx623_peak_21963",42,2.06347,7.51135,4.22119,112,"Distal Intergenic",7,18110505,18112290,1786,2,"SORBI_3007G097100","EES14825",-211282
"7",18371195,18371812,618,"*","scl3_5g_peaks_in_btx623_peak_21964a",20,1.86223,4.27992,2.04889,98,"Distal Intergenic",7,18110505,18112290,1786,2,"SORBI_3007G097100","EES14825",-258905
"7",18371195,18371812,618,"*","scl3_5g_peaks_in_btx623_peak_21964b",18,1.79201,3.84114,1.8362,477,"Distal Intergenic",7,18110505,18112290,1786,2,"SORBI_3007G097100","EES14825",-258905
"7",18382026,18382342,317,"*","scl3_5g_peaks_in_btx623_peak_21965a",15,1.71036,3.36074,1.56889,117,"Distal Intergenic",7,18110505,18112290,1786,2,"SORBI_3007G097100","EES14825",-269736
"7",18382026,18382342,317,"*","scl3_5g_peaks_in_btx623_peak_21965b",13,1.60326,2.95791,1.34274,187,"Distal Intergenic",7,18110505,18112290,1786,2,"SORBI_3007G097100","EES14825",-269736
"7",18412949,18413367,419,"*","scl3_5g_peaks_in_btx623_peak_21966",15,1.7007,3.31184,1.55381,114,"Distal Intergenic",7,18110505,18112290,1786,2,"SORBI_3007G097100","EES14825",-300659
"7",18550578,18550873,296,"*","scl3_5g_peaks_in_btx623_peak_21967",18,1.81892,3.98132,1.88071,78,"Distal Intergenic",7,18110505,18112290,1786,2,"SORBI_3007G097100","EES14825",-438288
"7",18556515,18556973,459,"*","scl3_5g_peaks_in_btx623_peak_21968",38,2.12318,6.97367,3.81338,242,"Distal Intergenic",7,18110505,18112290,1786,2,"SORBI_3007G097100","EES14825",-444225
"7",18571249,18571731,483,"*","scl3_5g_peaks_in_btx623_peak_21969",24,1.94885,4.90522,2.41411,112,"Distal Intergenic",7,19002898,19003437,540,2,"SORBI_3007G097201","OQU80222",431706
"7",18577001,18577306,306,"*","scl3_5g_peaks_in_btx623_peak_21970",17,1.77562,3.69234,1.72026,184,"Distal Intergenic",7,19002898,19003437,540,2,"SORBI_3007G097201","OQU80222",426131
"7",18578570,18578836,267,"*","scl3_5g_peaks_in_btx623_peak_21971",24,1.94885,4.90522,2.41411,227,"Distal Intergenic",7,19002898,19003437,540,2,"SORBI_3007G097201","OQU80222",424601
"7",18609060,18609450,391,"*","scl3_5g_peaks_in_btx623_peak_21972",30,2.06068,5.80534,3.01956,345,"Distal Intergenic",7,19002898,19003437,540,2,"SORBI_3007G097201","OQU80222",393987
"7",18613805,18614073,269,"*","scl3_5g_peaks_in_btx623_peak_21973",22,1.90554,4.58794,2.2251,223,"Distal Intergenic",7,19002898,19003437,540,2,"SORBI_3007G097201","OQU80222",389364
"7",18629753,18630150,398,"*","scl3_5g_peaks_in_btx623_peak_21974",18,1.80347,3.96725,1.88071,241,"Distal Intergenic",7,19002898,19003437,540,2,"SORBI_3007G097201","OQU80222",373287
"7",18640230,18640506,277,"*","scl3_5g_peaks_in_btx623_peak_21975",15,1.69604,3.28827,1.53447,79,"Distal Intergenic",7,19002898,19003437,540,2,"SORBI_3007G097201","OQU80222",362931
"7",18642036,18642337,302,"*","scl3_5g_peaks_in_btx623_peak_21976",32,2.12208,6.26348,3.28865,167,"Distal Intergenic",7,19002898,19003437,540,2,"SORBI_3007G097201","OQU80222",361100
"7",18653912,18654204,293,"*","scl3_5g_peaks_in_btx623_peak_21977",18,1.78835,3.82208,1.82284,119,"Distal Intergenic",7,19002898,19003437,540,2,"SORBI_3007G097201","OQU80222",349233
"7",18700197,18700534,338,"*","scl3_5g_peaks_in_btx623_peak_21978",26,1.99009,5.21992,2.61184,232,"Distal Intergenic",7,19002898,19003437,540,2,"SORBI_3007G097201","OQU80222",302903
"7",18710923,18711454,532,"*","scl3_5g_peaks_in_btx623_peak_21979a",28,1.82778,5.60241,2.85251,70,"Distal Intergenic",7,19002898,19003437,540,2,"SORBI_3007G097201","OQU80222",291983
"7",18710923,18711454,532,"*","scl3_5g_peaks_in_btx623_peak_21979b",32,1.93841,6.215,3.28865,433,"Distal Intergenic",7,19002898,19003437,540,2,"SORBI_3007G097201","OQU80222",291983
"7",18738465,18738883,419,"*","scl3_5g_peaks_in_btx623_peak_21980",38,2.20869,6.99387,3.81338,269,"Distal Intergenic",7,19002898,19003437,540,2,"SORBI_3007G097201","OQU80222",264554
"7",18752492,18752843,352,"*","scl3_5g_peaks_in_btx623_peak_21981",20,1.85287,4.23006,2.04889,108,"Distal Intergenic",7,19002898,19003437,540,2,"SORBI_3007G097201","OQU80222",250594
"7",18774288,18774558,271,"*","scl3_5g_peaks_in_btx623_peak_21982",132,2.88126,17.1691,13.2305,141,"Distal Intergenic",7,19002898,19003437,540,2,"SORBI_3007G097201","OQU80222",228879
"7",18808469,18809036,568,"*","scl3_5g_peaks_in_btx623_peak_21983a",24,1.94885,4.90522,2.41411,77,"Distal Intergenic",7,19002898,19003437,540,2,"SORBI_3007G097201","OQU80222",194401
"7",18808469,18809036,568,"*","scl3_5g_peaks_in_btx623_peak_21983b",20,1.86223,4.27992,2.04889,303,"Distal Intergenic",7,19002898,19003437,540,2,"SORBI_3007G097201","OQU80222",194401
"7",18824853,18825108,256,"*","scl3_5g_peaks_in_btx623_peak_21984",28,2.02493,5.59658,2.84762,96,"Distal Intergenic",7,19002898,19003437,540,2,"SORBI_3007G097201","OQU80222",178329
"7",18841440,18841880,441,"*","scl3_5g_peaks_in_btx623_peak_21985",30,2.07162,5.86919,3.04851,210,"Distal Intergenic",7,19002898,19003437,540,2,"SORBI_3007G097201","OQU80222",161557
"7",18857854,18858121,268,"*","scl3_5g_peaks_in_btx623_peak_21986",20,1.86223,4.27992,2.04889,167,"Distal Intergenic",7,19002898,19003437,540,2,"SORBI_3007G097201","OQU80222",145316
"7",18859449,18859765,317,"*","scl3_5g_peaks_in_btx623_peak_21987",24,1.94823,4.98373,2.47698,225,"Distal Intergenic",7,19002898,19003437,540,2,"SORBI_3007G097201","OQU80222",143672
"7",18915574,18915827,254,"*","scl3_5g_peaks_in_btx623_peak_21988",21,1.79329,4.36874,2.1186,90,"Distal Intergenic",7,19002898,19003437,540,2,"SORBI_3007G097201","OQU80222",87610
"7",18923220,18923608,389,"*","scl3_5g_peaks_in_btx623_peak_21989",22,1.89251,4.66892,2.2903,114,"Distal Intergenic",7,19002898,19003437,540,2,"SORBI_3007G097201","OQU80222",79829
"7",18931438,18931875,438,"*","scl3_5g_peaks_in_btx623_peak_21990",25,1.84318,5.09259,2.56401,86,"Distal Intergenic",7,19002898,19003437,540,2,"SORBI_3007G097201","OQU80222",71562
"7",18932784,18933064,281,"*","scl3_5g_peaks_in_btx623_peak_21991",14,1.58492,3.07674,1.42363,4,"Distal Intergenic",7,19002898,19003437,540,2,"SORBI_3007G097201","OQU80222",70373
"7",18980391,18980664,274,"*","scl3_5g_peaks_in_btx623_peak_21992",57,2.46854,9.37619,5.78781,141,"Distal Intergenic",7,19002898,19003437,540,2,"SORBI_3007G097201","OQU80222",22773
"7",18984831,18985089,259,"*","scl3_5g_peaks_in_btx623_peak_21993",29,2.03814,5.76528,2.9859,181,"Distal Intergenic",7,19002898,19003437,540,2,"SORBI_3007G097201","OQU80222",18348
"7",18988175,18988588,414,"*","scl3_5g_peaks_in_btx623_peak_21994",47,2.33862,8.1502,4.72479,174,"Distal Intergenic",7,19002898,19003437,540,2,"SORBI_3007G097201","OQU80222",14849
"7",18997895,18998477,583,"*","scl3_5g_peaks_in_btx623_peak_21995",14,1.66864,3.09774,1.42363,192,"Distal Intergenic",7,19002898,19003437,540,2,"SORBI_3007G097201","OQU80222",4960
"7",19049435,19049702,268,"*","scl3_5g_peaks_in_btx623_peak_21996",14,1.689,3.14395,1.42363,70,"Exon (OQU80225/SORBI_3007G097400, exon 6 of 14)",7,19037789,19069685,31897,1,"SORBI_3007G097400","OQU80228",11646
"7",19115044,19115343,300,"*","scl3_5g_peaks_in_btx623_peak_21997",26,1.99216,5.23157,2.61184,160,"Distal Intergenic",7,19037789,19069685,31897,1,"SORBI_3007G097400","OQU80228",77255
"7",19137276,19137648,373,"*","scl3_5g_peaks_in_btx623_peak_21998",21,1.85687,4.46754,2.19662,80,"Distal Intergenic",7,19037789,19069685,31897,1,"SORBI_3007G097400","OQU80228",99487
"7",19153185,19153722,538,"*","scl3_5g_peaks_in_btx623_peak_21999",20,1.86223,4.27992,2.04889,342,"Distal Intergenic",7,19037789,19069685,31897,1,"SORBI_3007G097400","OQU80228",115396
"7",19197136,19197412,277,"*","scl3_5g_peaks_in_btx623_peak_22000",44,2.29531,7.75684,4.40411,128,"Distal Intergenic",7,19292231,19295174,2944,2,"SORBI_3007G097550","OQU80229",97762
"7",19208214,19208524,311,"*","scl3_5g_peaks_in_btx623_peak_22001",14,1.689,3.14395,1.42363,73,"Distal Intergenic",7,19292231,19295174,2944,2,"SORBI_3007G097550","OQU80229",86650
"7",19345009,19345266,258,"*","scl3_5g_peaks_in_btx623_peak_22002",20,1.8216,4.20018,2.04889,118,"Distal Intergenic",7,19351070,19352826,1757,2,"SORBI_3007G097800","KXG24889",7560
"7",19411984,19412478,495,"*","scl3_5g_peaks_in_btx623_peak_22003",18,1.81892,3.98132,1.88071,65,"Distal Intergenic",7,19441597,19443956,2360,1,"SORBI_3007G098000","OQU80236",-29119
"7",19428905,19429171,267,"*","scl3_5g_peaks_in_btx623_peak_22004",22,1.90554,4.58794,2.2251,172,"Distal Intergenic",7,19441597,19443956,2360,1,"SORBI_3007G098000","OQU80236",-12426
"7",19447863,19448450,588,"*","scl3_5g_peaks_in_btx623_peak_22005",17,1.72349,3.71632,1.73879,149,"Distal Intergenic",7,19441597,19443956,2360,1,"SORBI_3007G098000","OQU80236",6266
"7",19452264,19452870,607,"*","scl3_5g_peaks_in_btx623_peak_22006",28,1.97152,5.62069,2.86692,311,"Distal Intergenic",7,19441597,19443956,2360,1,"SORBI_3007G098000","OQU80236",10667
"7",19454443,19454868,426,"*","scl3_5g_peaks_in_btx623_peak_22007",15,1.73231,3.41315,1.56889,104,"Distal Intergenic",7,19441597,19443956,2360,1,"SORBI_3007G098000","OQU80236",12846
"7",19469985,19470475,491,"*","scl3_5g_peaks_in_btx623_peak_22008",23,1.87307,4.78002,2.37884,186,"Distal Intergenic",7,19482564,19483528,965,1,"SORBI_3007G098050","OQU80237",-12089
"7",19475051,19475390,340,"*","scl3_5g_peaks_in_btx623_peak_22009",15,1.62267,3.24902,1.50537,95,"Distal Intergenic",7,19482564,19483528,965,1,"SORBI_3007G098050","OQU80237",-7174
"7",19482755,19483411,657,"*","scl3_5g_peaks_in_btx623_peak_22010",128,1.44468,16.8168,12.8857,287,"Promoter (<=1kb)",7,19482564,19483528,965,1,"SORBI_3007G098050","OQU80237",191
"7",19523564,19524228,665,"*","scl3_5g_peaks_in_btx623_peak_22011",61,2.43155,9.79979,6.17022,219,"Promoter (<=1kb)",7,19522800,19526308,3509,1,"SORBI_3007G098100","OQU80238",764
"7",19537230,19537964,735,"*","scl3_5g_peaks_in_btx623_peak_22012",24,1.8874,4.86565,2.41411,238,"Distal Intergenic",7,19530090,19531797,1708,1,"SORBI_3007G098200","KXG24893",7140
"7",19628476,19628928,453,"*","scl3_5g_peaks_in_btx623_peak_22013",20,1.86223,4.27992,2.04889,92,"Distal Intergenic",7,19594978,19600888,5911,1,"SORBI_3007G098400","OQU80239",33498
"7",19637742,19638162,421,"*","scl3_5g_peaks_in_btx623_peak_22014",20,1.81879,4.32038,2.0786,230,"Distal Intergenic",7,19594978,19600888,5911,1,"SORBI_3007G098400","OQU80239",42764
"7",19645231,19645506,276,"*","scl3_5g_peaks_in_btx623_peak_22015",35,2.16539,6.62453,3.54399,117,"Distal Intergenic",7,19594978,19600888,5911,1,"SORBI_3007G098400","OQU80239",50253
"7",19648003,19648446,444,"*","scl3_5g_peaks_in_btx623_peak_22016",25,1.9376,5.08503,2.55807,131,"Distal Intergenic",7,19594978,19600888,5911,1,"SORBI_3007G098400","OQU80239",53025
"7",19653476,19653735,260,"*","scl3_5g_peaks_in_btx623_peak_22017",15,1.61653,3.44485,1.59336,186,"Distal Intergenic",7,19594978,19600888,5911,1,"SORBI_3007G098400","OQU80239",58498
"7",19730269,19730521,253,"*","scl3_5g_peaks_in_btx623_peak_22018",16,1.73836,3.56231,1.68453,95,"Distal Intergenic",7,19836408,19836481,74,1,"ENSRNA049440638","ENSRNA049440638-T1",-105887
"7",19760646,19761130,485,"*","scl3_5g_peaks_in_btx623_peak_22019",28,1.95314,5.50498,2.82382,121,"Distal Intergenic",7,19836408,19836481,74,1,"ENSRNA049440638","ENSRNA049440638-T1",-75278
"7",19766576,19767085,510,"*","scl3_5g_peaks_in_btx623_peak_22020",14,1.64698,3.14052,1.42363,75,"Distal Intergenic",7,19836408,19836481,74,1,"ENSRNA049440638","ENSRNA049440638-T1",-69323
"7",19782576,19783075,500,"*","scl3_5g_peaks_in_btx623_peak_22021",15,1.73231,3.41315,1.56889,455,"Distal Intergenic",7,19836408,19836481,74,1,"ENSRNA049440638","ENSRNA049440638-T1",-53333
"7",19860177,19860443,267,"*","scl3_5g_peaks_in_btx623_peak_22022",32,2.12208,6.26348,3.28865,121,"Distal Intergenic",7,19881944,19906805,24862,1,"SORBI_3007G098500","KXG24896",-21501
"7",19888500,19888953,454,"*","scl3_5g_peaks_in_btx623_peak_22023",38,2.1805,7.03549,3.8488,171,"Exon (KXG24896/SORBI_3007G098500, exon 4 of 14)",7,19881944,19907409,25466,1,"SORBI_3007G098500","KXG24895",6556
"7",19991127,19991398,272,"*","scl3_5g_peaks_in_btx623_peak_22024",24,1.9417,4.94683,2.44692,129,"Distal Intergenic",7,20096865,20098414,1550,1,"SORBI_3007G098600","EES13656",-105467
"7",20079912,20080405,494,"*","scl3_5g_peaks_in_btx623_peak_22025",47,2.33862,8.1502,4.72479,169,"Distal Intergenic",7,20096865,20098414,1550,1,"SORBI_3007G098600","EES13656",-16460
"7",20093403,20093652,250,"*","scl3_5g_peaks_in_btx623_peak_22026",14,1.689,3.14395,1.42363,88,"Distal Intergenic",7,20096865,20098414,1550,1,"SORBI_3007G098600","EES13656",-3213
"7",20096115,20096674,560,"*","scl3_5g_peaks_in_btx623_peak_22027",26,1.91259,5.32717,2.69065,261,"Promoter (<=1kb)",7,20096865,20098414,1550,1,"SORBI_3007G098600","EES13656",-191
"7",20101913,20102622,710,"*","scl3_5g_peaks_in_btx623_peak_22028",48,2.29184,8.3278,4.88282,310,"Distal Intergenic",7,20096865,20098414,1550,1,"SORBI_3007G098600","EES13656",5048
"7",20117300,20117869,570,"*","scl3_5g_peaks_in_btx623_peak_22029a",22,1.62173,4.58542,2.2251,103,"Distal Intergenic",7,20096865,20098414,1550,1,"SORBI_3007G098600","EES13656",20435
"7",20117300,20117869,570,"*","scl3_5g_peaks_in_btx623_peak_22029b",55,2.01344,9.05215,5.50286,471,"Distal Intergenic",7,20096865,20098414,1550,1,"SORBI_3007G098600","EES13656",20435
"7",20142468,20142886,419,"*","scl3_5g_peaks_in_btx623_peak_22030",15,1.72635,3.38355,1.56889,80,"Distal Intergenic",7,20096865,20098414,1550,1,"SORBI_3007G098600","EES13656",45603
"7",20192529,20193153,625,"*","scl3_5g_peaks_in_btx623_peak_22031",17,1.75207,3.63348,1.72026,104,"Distal Intergenic",7,20096865,20098414,1550,1,"SORBI_3007G098600","EES13656",95664
"7",20209085,20209494,410,"*","scl3_5g_peaks_in_btx623_peak_22032",14,1.5945,3.22011,1.48299,172,"Distal Intergenic",7,20096865,20098414,1550,1,"SORBI_3007G098600","EES13656",112220
"7",20213041,20213297,257,"*","scl3_5g_peaks_in_btx623_peak_22033",14,1.67546,3.23711,1.49676,98,"Distal Intergenic",7,20096865,20098414,1550,1,"SORBI_3007G098600","EES13656",116176
"7",20246803,20247057,255,"*","scl3_5g_peaks_in_btx623_peak_22034",28,2.03546,5.56684,2.82382,156,"Distal Intergenic",7,20096865,20098414,1550,1,"SORBI_3007G098600","EES13656",149938
"7",20271367,20271620,254,"*","scl3_5g_peaks_in_btx623_peak_22035",17,1.77562,3.69234,1.72026,94,"Distal Intergenic",7,20096865,20098414,1550,1,"SORBI_3007G098600","EES13656",174502
"7",20329578,20329859,282,"*","scl3_5g_peaks_in_btx623_peak_22036",14,1.689,3.14395,1.42363,83,"Distal Intergenic",7,20096865,20098414,1550,1,"SORBI_3007G098600","EES13656",232713
"7",20344815,20345305,491,"*","scl3_5g_peaks_in_btx623_peak_22037",26,1.99216,5.23157,2.61184,207,"Distal Intergenic",7,20096865,20098414,1550,1,"SORBI_3007G098600","EES13656",247950
"7",20350544,20350831,288,"*","scl3_5g_peaks_in_btx623_peak_22038",22,1.90554,4.58794,2.2251,178,"Distal Intergenic",7,20594640,20618760,24121,1,"SORBI_3007G098800","OQU80240",-243809
"7",20363081,20363371,291,"*","scl3_5g_peaks_in_btx623_peak_22039",32,2.12208,6.26348,3.28865,216,"Distal Intergenic",7,20594640,20618760,24121,1,"SORBI_3007G098800","OQU80240",-231269
"7",20375413,20375689,277,"*","scl3_5g_peaks_in_btx623_peak_22040",30,2.07877,5.91086,3.04851,140,"Distal Intergenic",7,20594640,20618760,24121,1,"SORBI_3007G098800","OQU80240",-218951
"7",20389365,20389801,437,"*","scl3_5g_peaks_in_btx623_peak_22041",24,1.94885,4.90522,2.41411,401,"Distal Intergenic",7,20594640,20618760,24121,1,"SORBI_3007G098800","OQU80240",-204839
"7",20441789,20442079,291,"*","scl3_5g_peaks_in_btx623_peak_22042",38,2.20869,6.99387,3.81338,150,"Distal Intergenic",7,20594640,20618760,24121,1,"SORBI_3007G098800","OQU80240",-152561
"7",20444211,20444566,356,"*","scl3_5g_peaks_in_btx623_peak_22043",29,2.00785,5.67304,2.9108,183,"Distal Intergenic",7,20594640,20618760,24121,1,"SORBI_3007G098800","OQU80240",-150074
"7",20497090,20497674,585,"*","scl3_5g_peaks_in_btx623_peak_22044a",22,1.83484,4.48224,2.20827,102,"Distal Intergenic",7,20594640,20618760,24121,1,"SORBI_3007G098800","OQU80240",-96966
"7",20497090,20497674,585,"*","scl3_5g_peaks_in_btx623_peak_22044b",24,1.93905,5.01272,2.49983,473,"Distal Intergenic",7,20594640,20618760,24121,1,"SORBI_3007G098800","OQU80240",-96966
"7",20501321,20501842,522,"*","scl3_5g_peaks_in_btx623_peak_22045",14,1.66862,3.1498,1.42842,66,"Distal Intergenic",7,20594640,20618760,24121,1,"SORBI_3007G098800","OQU80240",-92798
"7",20556225,20556608,384,"*","scl3_5g_peaks_in_btx623_peak_22046",23,1.90288,4.7275,2.33824,227,"Distal Intergenic",7,20594640,20618760,24121,1,"SORBI_3007G098800","OQU80240",-38032
"7",20665919,20666217,299,"*","scl3_5g_peaks_in_btx623_peak_22047",16,1.71762,3.51206,1.64545,71,"Distal Intergenic",7,20597276,20597684,409,1,"SORBI_3007G098900","KXG24900",68643
"7",20681944,20682631,688,"*","scl3_5g_peaks_in_btx623_peak_22048",15,1.70668,3.2859,1.53341,176,"Distal Intergenic",7,20597276,20597684,409,1,"SORBI_3007G098900","KXG24900",84668
"7",20685193,20685559,367,"*","scl3_5g_peaks_in_btx623_peak_22049",17,1.77562,3.69234,1.72026,94,"Distal Intergenic",7,20597276,20597684,409,1,"SORBI_3007G098900","KXG24900",87917
"7",20686641,20687016,376,"*","scl3_5g_peaks_in_btx623_peak_22050",14,1.689,3.14395,1.42363,71,"Distal Intergenic",7,20597276,20597684,409,1,"SORBI_3007G098900","KXG24900",89365
"7",20721266,20721565,300,"*","scl3_5g_peaks_in_btx623_peak_22051",14,1.689,3.14395,1.42363,88,"Distal Intergenic",7,20836937,20840587,3651,2,"SORBI_3007G098950","OQU80242",119022
"7",20770580,20770981,402,"*","scl3_5g_peaks_in_btx623_peak_22052a",21,1.87734,4.43473,2.16979,73,"Distal Intergenic",7,20836937,20840587,3651,2,"SORBI_3007G098950","OQU80242",69606
"7",20770580,20770981,402,"*","scl3_5g_peaks_in_btx623_peak_22052b",18,1.78634,3.8116,1.81346,319,"Distal Intergenic",7,20836937,20840587,3651,2,"SORBI_3007G098950","OQU80242",69606
"7",20828100,20828574,475,"*","scl3_5g_peaks_in_btx623_peak_22053",20,1.8326,4.33052,2.08743,154,"Distal Intergenic",7,20836937,20840587,3651,2,"SORBI_3007G098950","OQU80242",12013
"7",20828908,20829383,476,"*","scl3_5g_peaks_in_btx623_peak_22054",18,1.78112,3.91241,1.88071,267,"Distal Intergenic",7,20836937,20840587,3651,2,"SORBI_3007G098950","OQU80242",11204
"7",20921122,20921631,510,"*","scl3_5g_peaks_in_btx623_peak_22055",14,1.67287,3.06593,1.42363,149,"Distal Intergenic",7,20897079,20898077,999,2,"SORBI_3007G099100","KXG24904",-23045
"7",20921940,20922216,277,"*","scl3_5g_peaks_in_btx623_peak_22056a",17,1.68694,3.67295,1.72026,60,"Distal Intergenic",7,20897079,20898077,999,2,"SORBI_3007G099100","KXG24904",-23863
"7",20921940,20922216,277,"*","scl3_5g_peaks_in_btx623_peak_22056b",13,1.59129,2.93851,1.32709,109,"Distal Intergenic",7,20897079,20898077,999,2,"SORBI_3007G099100","KXG24904",-23863
"7",20938949,20939327,379,"*","scl3_5g_peaks_in_btx623_peak_22057",14,1.689,3.14395,1.42363,305,"Distal Intergenic",7,20897079,20898077,999,2,"SORBI_3007G099100","KXG24904",-40872
"7",20981361,20981630,270,"*","scl3_5g_peaks_in_btx623_peak_22058",15,1.73231,3.41315,1.56889,88,"Distal Intergenic",7,20897079,20898077,999,2,"SORBI_3007G099100","KXG24904",-83284
"7",20986346,20986593,248,"*","scl3_5g_peaks_in_btx623_peak_22059",30,2.05149,5.93758,3.07048,158,"Distal Intergenic",7,20897079,20898077,999,2,"SORBI_3007G099100","KXG24904",-88269
"7",21047466,21047770,305,"*","scl3_5g_peaks_in_btx623_peak_22060",22,1.85749,4.61502,2.2478,122,"Distal Intergenic",7,20897079,20898077,999,2,"SORBI_3007G099100","KXG24904",-149389
"7",21049113,21049514,402,"*","scl3_5g_peaks_in_btx623_peak_22061",13,1.66401,3.02313,1.39217,85,"Distal Intergenic",7,20897079,20898077,999,2,"SORBI_3007G099100","KXG24904",-151036
"7",21120939,21121294,356,"*","scl3_5g_peaks_in_btx623_peak_22062",24,1.91693,4.96378,2.46008,119,"Distal Intergenic",7,20897079,20898077,999,2,"SORBI_3007G099100","KXG24904",-222862
"7",21129166,21129414,249,"*","scl3_5g_peaks_in_btx623_peak_22063",20,1.86223,4.27992,2.04889,135,"Distal Intergenic",7,20897079,20898077,999,2,"SORBI_3007G099100","KXG24904",-231089
"7",21169571,21169973,403,"*","scl3_5g_peaks_in_btx623_peak_22064",17,1.75108,3.74985,1.76563,330,"Distal Intergenic",7,20897079,20898077,999,2,"SORBI_3007G099100","KXG24904",-271494
"7",21227791,21228124,334,"*","scl3_5g_peaks_in_btx623_peak_22065",33,2.02085,6.28836,3.30697,292,"Distal Intergenic",7,20897079,20898077,999,2,"SORBI_3007G099100","KXG24904",-329714
"7",21260004,21260290,287,"*","scl3_5g_peaks_in_btx623_peak_22066",22,1.90588,4.66716,2.28923,142,"Distal Intergenic",7,20897079,20898077,999,2,"SORBI_3007G099100","KXG24904",-361927
"7",21364492,21364741,250,"*","scl3_5g_peaks_in_btx623_peak_22067",32,2.12208,6.26348,3.28865,179,"Distal Intergenic",7,21674429,21675217,789,1,"SORBI_3007G099133","OQU80243",-309688
"7",21474434,21474962,529,"*","scl3_5g_peaks_in_btx623_peak_22068",17,1.74064,3.6338,1.72026,186,"Distal Intergenic",7,21674429,21675217,789,1,"SORBI_3007G099133","OQU80243",-199467
"7",21494572,21495078,507,"*","scl3_5g_peaks_in_btx623_peak_22069a",14,1.66608,3.08511,1.42363,119,"Distal Intergenic",7,21674429,21675217,789,1,"SORBI_3007G099133","OQU80243",-179351
"7",21494572,21495078,507,"*","scl3_5g_peaks_in_btx623_peak_22069b",15,1.69151,3.26535,1.51742,368,"Distal Intergenic",7,21674429,21675217,789,1,"SORBI_3007G099133","OQU80243",-179351
"7",21514357,21514631,275,"*","scl3_5g_peaks_in_btx623_peak_22070",54,2.42272,8.94374,5.41761,122,"Distal Intergenic",7,21674429,21675217,789,1,"SORBI_3007G099133","OQU80243",-159798
"7",21520766,21521116,351,"*","scl3_5g_peaks_in_btx623_peak_22071",29,1.96954,5.6921,2.92649,147,"Distal Intergenic",7,21674429,21675217,789,1,"SORBI_3007G099133","OQU80243",-153313
"7",21521795,21522123,329,"*","scl3_5g_peaks_in_btx623_peak_22072",21,1.86151,4.42126,2.16128,322,"Distal Intergenic",7,21674429,21675217,789,1,"SORBI_3007G099133","OQU80243",-152306
"7",21559410,21559736,327,"*","scl3_5g_peaks_in_btx623_peak_22073",18,1.76188,3.93187,1.88071,163,"Distal Intergenic",7,21674429,21675217,789,1,"SORBI_3007G099133","OQU80243",-114693
"7",21603129,21603461,333,"*","scl3_5g_peaks_in_btx623_peak_22074",32,2.06077,6.18144,3.27298,234,"Distal Intergenic",7,21674429,21675217,789,1,"SORBI_3007G099133","OQU80243",-70968
"7",21610802,21611075,274,"*","scl3_5g_peaks_in_btx623_peak_22075",13,1.65025,3.00711,1.38018,79,"Distal Intergenic",7,21674429,21675217,789,1,"SORBI_3007G099133","OQU80243",-63354
"7",21713480,21713797,318,"*","scl3_5g_peaks_in_btx623_peak_22076",22,1.89261,4.59363,2.22981,128,"Distal Intergenic",7,21674429,21675217,789,1,"SORBI_3007G099133","OQU80243",39051
"7",21744598,21744963,366,"*","scl3_5g_peaks_in_btx623_peak_22077",35,2.16539,6.62453,3.54399,286,"Distal Intergenic",7,21775365,21796830,21466,2,"SORBI_3007G099166","OQU80244",51867
"7",21783278,21783600,323,"*","scl3_5g_peaks_in_btx623_peak_22078",28,2.03546,5.56684,2.82382,97,"Intron (OQU80244/SORBI_3007G099166, intron 1 of 3)",7,21775365,21796830,21466,2,"SORBI_3007G099166","OQU80244",13230
"7",21829558,21829885,328,"*","scl3_5g_peaks_in_btx623_peak_22079",14,1.689,3.14395,1.42363,81,"Distal Intergenic",7,21775365,21796830,21466,2,"SORBI_3007G099166","OQU80244",-32728
"7",21879857,21880141,285,"*","scl3_5g_peaks_in_btx623_peak_22080",28,2.03546,5.56684,2.82382,246,"Promoter (1-2kb)",7,21881723,21882543,821,1,"SORBI_3007G099300","KXG24905",-1582
"7",21901430,21901726,297,"*","scl3_5g_peaks_in_btx623_peak_22081",24,1.94885,4.90522,2.41411,239,"Distal Intergenic",7,21880326,21885561,5236,2,"SORBI_3007G099200","OQU80245",-15869
"7",21908875,21909180,306,"*","scl3_5g_peaks_in_btx623_peak_22082",18,1.79549,3.99033,1.88659,128,"Distal Intergenic",7,21880326,21885561,5236,2,"SORBI_3007G099200","OQU80245",-23314
"7",21969674,21970307,634,"*","scl3_5g_peaks_in_btx623_peak_22083a",26,1.98019,5.33467,2.69629,93,"Distal Intergenic",7,21880326,21885561,5236,2,"SORBI_3007G099200","OQU80245",-84113
"7",21969674,21970307,634,"*","scl3_5g_peaks_in_btx623_peak_22083b",19,1.81517,4.09706,1.97196,424,"Distal Intergenic",7,21880326,21885561,5236,2,"SORBI_3007G099200","OQU80245",-84113
"7",21975321,21975610,290,"*","scl3_5g_peaks_in_btx623_peak_22084",17,1.76908,3.78459,1.79341,135,"Distal Intergenic",7,21880326,21885561,5236,2,"SORBI_3007G099200","OQU80245",-89760
"7",22015551,22015908,358,"*","scl3_5g_peaks_in_btx623_peak_22085",30,2.07877,5.91086,3.04851,164,"Distal Intergenic",7,21880326,21885561,5236,2,"SORBI_3007G099200","OQU80245",-129990
"7",22147187,22147487,301,"*","scl3_5g_peaks_in_btx623_peak_22086",26,1.99216,5.23157,2.61184,190,"Distal Intergenic",7,21880326,21885561,5236,2,"SORBI_3007G099200","OQU80245",-261626
"7",22177155,22177819,665,"*","scl3_5g_peaks_in_btx623_peak_22087a",22,1.83484,4.48224,2.20827,110,"Distal Intergenic",7,21880326,21885561,5236,2,"SORBI_3007G099200","OQU80245",-291594
"7",22177155,22177819,665,"*","scl3_5g_peaks_in_btx623_peak_22087b",44,2.16214,7.75567,4.40411,522,"Distal Intergenic",7,21880326,21885561,5236,2,"SORBI_3007G099200","OQU80245",-291594
"7",22179000,22179512,513,"*","scl3_5g_peaks_in_btx623_peak_22088",14,1.689,3.14395,1.42363,83,"Distal Intergenic",7,21880326,21885561,5236,2,"SORBI_3007G099200","OQU80245",-293439
"7",22200549,22200916,368,"*","scl3_5g_peaks_in_btx623_peak_22089",14,1.689,3.14395,1.42363,74,"Distal Intergenic",7,21880326,21885561,5236,2,"SORBI_3007G099200","OQU80245",-314988
"7",22237578,22237881,304,"*","scl3_5g_peaks_in_btx623_peak_22090",42,2.03812,7.58596,4.28595,158,"Distal Intergenic",7,21880326,21885561,5236,2,"SORBI_3007G099200","OQU80245",-352017
"7",22244085,22244491,407,"*","scl3_5g_peaks_in_btx623_peak_22091a",13,1.56426,2.95766,1.34274,104,"Distal Intergenic",7,21880326,21885561,5236,2,"SORBI_3007G099200","OQU80245",-358524
"7",22244085,22244491,407,"*","scl3_5g_peaks_in_btx623_peak_22091b",17,1.62459,3.58888,1.70515,267,"Distal Intergenic",7,21880326,21885561,5236,2,"SORBI_3007G099200","OQU80245",-358524
"7",22247824,22248484,661,"*","scl3_5g_peaks_in_btx623_peak_22092a",16,1.64961,3.55274,1.67857,73,"Distal Intergenic",7,21880326,21885561,5236,2,"SORBI_3007G099200","OQU80245",-362263
"7",22247824,22248484,661,"*","scl3_5g_peaks_in_btx623_peak_22092b",18,1.65153,3.96141,1.88071,526,"Distal Intergenic",7,21880326,21885561,5236,2,"SORBI_3007G099200","OQU80245",-362263
"7",22267031,22267330,300,"*","scl3_5g_peaks_in_btx623_peak_22093",22,1.90554,4.58794,2.2251,183,"Distal Intergenic",7,21880326,21885561,5236,2,"SORBI_3007G099200","OQU80245",-381470
"7",22274869,22275283,415,"*","scl3_5g_peaks_in_btx623_peak_22094",17,1.77562,3.69234,1.72026,177,"Distal Intergenic",7,21880326,21885561,5236,2,"SORBI_3007G099200","OQU80245",-389308
"7",22282359,22282645,287,"*","scl3_5g_peaks_in_btx623_peak_22095",19,1.814,4.02324,1.9122,83,"Distal Intergenic",7,21880326,21885561,5236,2,"SORBI_3007G099200","OQU80245",-396798
"7",22300208,22300616,409,"*","scl3_5g_peaks_in_btx623_peak_22096",15,1.69913,3.41447,1.5689,82,"Distal Intergenic",7,21880326,21885561,5236,2,"SORBI_3007G099200","OQU80245",-414647
"7",22352590,22352987,398,"*","scl3_5g_peaks_in_btx623_peak_22097",26,1.99216,5.23157,2.61184,216,"Distal Intergenic",7,21880326,21885561,5236,2,"SORBI_3007G099200","OQU80245",-467029
"7",22393595,22393893,299,"*","scl3_5g_peaks_in_btx623_peak_22098",41,2.252,7.37135,4.10021,114,"Distal Intergenic",7,22819013,22820415,1403,2,"SORBI_3007G099400","EES14840",426522
"7",22418564,22418817,254,"*","scl3_5g_peaks_in_btx623_peak_22099",28,2.03546,5.56684,2.82382,125,"Distal Intergenic",7,22819013,22820415,1403,2,"SORBI_3007G099400","EES14840",401598
"7",22447067,22447330,264,"*","scl3_5g_peaks_in_btx623_peak_22100",20,1.86223,4.27992,2.04889,258,"Distal Intergenic",7,22819013,22820415,1403,2,"SORBI_3007G099400","EES14840",373085
"7",22454089,22454755,667,"*","scl3_5g_peaks_in_btx623_peak_22101",24,1.85559,4.81884,2.40967,297,"Distal Intergenic",7,22819013,22820415,1403,2,"SORBI_3007G099400","EES14840",365660
"7",22455375,22455660,286,"*","scl3_5g_peaks_in_btx623_peak_22102",13,1.62317,3.01624,1.38813,112,"Distal Intergenic",7,22819013,22820415,1403,2,"SORBI_3007G099400","EES14840",364755
"7",22460620,22460979,360,"*","scl3_5g_peaks_in_btx623_peak_22103",27,1.95509,5.35253,2.7108,220,"Distal Intergenic",7,22819013,22820415,1403,2,"SORBI_3007G099400","EES14840",359436
"7",22471316,22471751,436,"*","scl3_5g_peaks_in_btx623_peak_22104",16,1.7027,3.48889,1.62715,72,"Distal Intergenic",7,22819013,22820415,1403,2,"SORBI_3007G099400","EES14840",348664
"7",22475580,22475898,319,"*","scl3_5g_peaks_in_btx623_peak_22105",22,1.90554,4.58794,2.2251,236,"Distal Intergenic",7,22819013,22820415,1403,2,"SORBI_3007G099400","EES14840",344517
"7",22481714,22482164,451,"*","scl3_5g_peaks_in_btx623_peak_22106",13,1.63227,2.91872,1.31181,360,"Distal Intergenic",7,22819013,22820415,1403,2,"SORBI_3007G099400","EES14840",338251
"7",22490477,22490728,252,"*","scl3_5g_peaks_in_btx623_peak_22107",20,1.8497,4.21321,2.04889,100,"Distal Intergenic",7,22819013,22820415,1403,2,"SORBI_3007G099400","EES14840",329687
"7",22493645,22493911,267,"*","scl3_5g_peaks_in_btx623_peak_22108",28,2.00483,5.47896,2.81287,215,"Distal Intergenic",7,22819013,22820415,1403,2,"SORBI_3007G099400","EES14840",326504
"7",22562257,22562604,348,"*","scl3_5g_peaks_in_btx623_peak_22109",13,1.61395,2.96824,1.35108,147,"Distal Intergenic",7,22819013,22820415,1403,2,"SORBI_3007G099400","EES14840",257811
"7",22604389,22604645,257,"*","scl3_5g_peaks_in_btx623_peak_22110",17,1.77562,3.69234,1.72026,111,"Distal Intergenic",7,22819013,22820415,1403,2,"SORBI_3007G099400","EES14840",215770
"7",22608032,22608415,384,"*","scl3_5g_peaks_in_btx623_peak_22111",28,2.03546,5.56684,2.82382,198,"Distal Intergenic",7,22819013,22820415,1403,2,"SORBI_3007G099400","EES14840",212000
"7",22629324,22629634,311,"*","scl3_5g_peaks_in_btx623_peak_22112",30,2.04321,5.79541,3.01253,128,"Distal Intergenic",7,22819013,22820415,1403,2,"SORBI_3007G099400","EES14840",190781
"7",22658522,22658774,253,"*","scl3_5g_peaks_in_btx623_peak_22113",13,1.63738,2.99272,1.3699,104,"Distal Intergenic",7,22819013,22820415,1403,2,"SORBI_3007G099400","EES14840",161641
"7",22665342,22665591,250,"*","scl3_5g_peaks_in_btx623_peak_22114",25,1.95495,5.10425,2.57362,197,"Distal Intergenic",7,22819013,22820415,1403,2,"SORBI_3007G099400","EES14840",154824
"7",22694414,22694793,380,"*","scl3_5g_peaks_in_btx623_peak_22115",14,1.66379,3.07379,1.42363,74,"Distal Intergenic",7,22819013,22820415,1403,2,"SORBI_3007G099400","EES14840",125622
"7",22707398,22707772,375,"*","scl3_5g_peaks_in_btx623_peak_22116",15,1.71483,3.3834,1.56889,59,"Distal Intergenic",7,22819013,22820415,1403,2,"SORBI_3007G099400","EES14840",112643
"7",22717536,22717837,302,"*","scl3_5g_peaks_in_btx623_peak_22117",17,1.76951,3.66124,1.72026,85,"Distal Intergenic",7,22819013,22820415,1403,2,"SORBI_3007G099400","EES14840",102578
"7",22787881,22788318,438,"*","scl3_5g_peaks_in_btx623_peak_22118",18,1.81892,3.98132,1.88071,160,"Distal Intergenic",7,22819013,22820415,1403,2,"SORBI_3007G099400","EES14840",32097
"7",22789584,22790010,427,"*","scl3_5g_peaks_in_btx623_peak_22119",17,1.77562,3.69234,1.72026,387,"Distal Intergenic",7,22819013,22820415,1403,2,"SORBI_3007G099400","EES14840",30405
"7",22821898,22822214,317,"*","scl3_5g_peaks_in_btx623_peak_22120",15,1.73231,3.41315,1.56889,70,"Promoter (1-2kb)",7,22819013,22820415,1403,2,"SORBI_3007G099400","EES14840",-1483
"7",22880955,22881589,635,"*","scl3_5g_peaks_in_btx623_peak_22121a",16,1.64937,3.55132,1.67744,65,"Distal Intergenic",7,22819013,22820415,1403,2,"SORBI_3007G099400","EES14840",-60540
"7",22880955,22881589,635,"*","scl3_5g_peaks_in_btx623_peak_22121b",35,1.90254,6.55839,3.53693,546,"Distal Intergenic",7,22819013,22820415,1403,2,"SORBI_3007G099400","EES14840",-60540
"7",22891953,22892389,437,"*","scl3_5g_peaks_in_btx623_peak_22122",18,1.80617,3.91488,1.88071,70,"Distal Intergenic",7,22819013,22820415,1403,2,"SORBI_3007G099400","EES14840",-71538
"7",23019867,23020160,294,"*","scl3_5g_peaks_in_btx623_peak_22123",15,1.73231,3.41315,1.56889,87,"Distal Intergenic",7,23108126,23110098,1973,1,"SORBI_3007G099500","KXG24906",-87966
"7",23027682,23028121,440,"*","scl3_5g_peaks_in_btx623_peak_22124",14,1.67764,3.08896,1.42363,80,"Distal Intergenic",7,23108126,23110098,1973,1,"SORBI_3007G099500","KXG24906",-80005
"7",23079090,23079883,794,"*","scl3_5g_peaks_in_btx623_peak_22125a",21,1.85137,4.36507,2.11534,85,"Distal Intergenic",7,23108126,23110098,1973,1,"SORBI_3007G099500","KXG24906",-28243
"7",23079090,23079883,794,"*","scl3_5g_peaks_in_btx623_peak_22125b",13,1.59318,2.94872,1.33543,442,"Distal Intergenic",7,23108126,23110098,1973,1,"SORBI_3007G099500","KXG24906",-28243
"7",23079090,23079883,794,"*","scl3_5g_peaks_in_btx623_peak_22125c",18,1.78734,3.81683,1.81813,737,"Distal Intergenic",7,23108126,23110098,1973,1,"SORBI_3007G099500","KXG24906",-28243
"7",23110532,23110781,250,"*","scl3_5g_peaks_in_btx623_peak_22126",24,1.94885,4.90522,2.41411,237,"Distal Intergenic",7,23108126,23110098,1973,1,"SORBI_3007G099500","OQU80246",2406
"7",23192845,23193135,291,"*","scl3_5g_peaks_in_btx623_peak_22127",14,1.66672,3.0362,1.40333,68,"Distal Intergenic",7,23108126,23110098,1973,1,"SORBI_3007G099500","OQU80246",84719
"7",23243939,23244318,380,"*","scl3_5g_peaks_in_btx623_peak_22128",26,1.99216,5.23157,2.61184,105,"Distal Intergenic",7,23374389,23375713,1325,2,"SORBI_3007G099700","KXG24908",131395
"7",23264089,23264336,248,"*","scl3_5g_peaks_in_btx623_peak_22129",38,2.12452,6.98264,3.81338,128,"Distal Intergenic",7,23374389,23375713,1325,2,"SORBI_3007G099700","KXG24908",111377
"7",23283810,23284126,317,"*","scl3_5g_peaks_in_btx623_peak_22130",14,1.65127,3.06246,1.42363,69,"Distal Intergenic",7,23374389,23375713,1325,2,"SORBI_3007G099700","KXG24908",91587
"7",23314287,23314805,519,"*","scl3_5g_peaks_in_btx623_peak_22131",30,2.02379,5.85961,3.04851,86,"Distal Intergenic",7,23374389,23375713,1325,2,"SORBI_3007G099700","KXG24908",60908
"7",23324410,23324837,428,"*","scl3_5g_peaks_in_btx623_peak_22132",23,1.85778,4.68867,2.3068,238,"Distal Intergenic",7,23374389,23375713,1325,2,"SORBI_3007G099700","KXG24908",50876
"7",23357555,23357839,285,"*","scl3_5g_peaks_in_btx623_peak_22133",18,1.8085,3.99395,1.88915,83,"Distal Intergenic",7,23374389,23375713,1325,2,"SORBI_3007G099700","KXG24908",17874
"7",23359247,23359627,381,"*","scl3_5g_peaks_in_btx623_peak_22134",17,1.75866,3.60602,1.72003,366,"Distal Intergenic",7,23374389,23375713,1325,2,"SORBI_3007G099700","KXG24908",16086
"7",23466327,23466890,564,"*","scl3_5g_peaks_in_btx623_peak_22135",24,1.94885,4.90522,2.41411,498,"Distal Intergenic",7,23484189,23489364,5176,1,"SORBI_3007G099966","OQU80247",-17299
"7",23470776,23471224,449,"*","scl3_5g_peaks_in_btx623_peak_22136",22,1.87699,4.65539,2.27867,175,"Distal Intergenic",7,23484189,23489364,5176,1,"SORBI_3007G099966","OQU80247",-12965
"7",23488577,23488844,268,"*","scl3_5g_peaks_in_btx623_peak_22137",30,2.07877,5.91086,3.04851,102,"3' UTR",7,23484189,23489364,5176,1,"SORBI_3007G099966","OQU80247",4388
"7",23490821,23491101,281,"*","scl3_5g_peaks_in_btx623_peak_22138",15,1.73231,3.41315,1.56889,99,"Distal Intergenic",7,23494090,23497190,3101,1,"SORBI_3007G100032","OQU80248",-2989
"7",23499033,23499285,253,"*","scl3_5g_peaks_in_btx623_peak_22139",15,1.66399,3.43535,1.58527,73,"Distal Intergenic",7,23502828,23503386,559,1,"SORBI_3007G100100","KXG24913",-3543
"7",23545840,23546145,306,"*","scl3_5g_peaks_in_btx623_peak_22140",26,1.99216,5.23157,2.61184,92,"Promoter (<=1kb)",7,23545814,23546425,612,1,"SORBI_3007G100350","OQU80250",26
"7",23580893,23581472,580,"*","scl3_5g_peaks_in_btx623_peak_22141",24,1.94885,4.90522,2.41411,255,"Distal Intergenic",7,23548123,23550328,2206,2,"SORBI_3007G100425","OQU80251",-30565
"7",23585303,23585644,342,"*","scl3_5g_peaks_in_btx623_peak_22142",26,1.99216,5.23157,2.61184,263,"Distal Intergenic",7,23548123,23550328,2206,2,"SORBI_3007G100425","OQU80251",-34975
"7",23588780,23589067,288,"*","scl3_5g_peaks_in_btx623_peak_22143",15,1.73231,3.41315,1.56889,106,"Distal Intergenic",7,23548123,23550328,2206,2,"SORBI_3007G100425","OQU80251",-38452
"7",23675269,23675634,366,"*","scl3_5g_peaks_in_btx623_peak_22144",17,1.77137,3.73375,1.75326,88,"Distal Intergenic",7,23739221,23747520,8300,1,"SORBI_3007G100500","EES13662",-63587
"7",23681007,23681298,292,"*","scl3_5g_peaks_in_btx623_peak_22145",36,2.17601,6.79463,3.68663,177,"Distal Intergenic",7,23739221,23747520,8300,1,"SORBI_3007G100500","EES13662",-57923
"7",23686295,23686627,333,"*","scl3_5g_peaks_in_btx623_peak_22146",20,1.83551,4.20746,2.04889,175,"Distal Intergenic",7,23739221,23747520,8300,1,"SORBI_3007G100500","EES13662",-52594
"7",23725612,23726029,418,"*","scl3_5g_peaks_in_btx623_peak_22147",18,1.74658,3.90592,1.88071,153,"Distal Intergenic",7,23739221,23747520,8300,1,"SORBI_3007G100500","EES13662",-13192
"7",23729943,23730281,339,"*","scl3_5g_peaks_in_btx623_peak_22148",32,2.12208,6.26348,3.28865,134,"Distal Intergenic",7,23739221,23747520,8300,1,"SORBI_3007G100500","EES13662",-8940
"7",23741065,23741336,272,"*","scl3_5g_peaks_in_btx623_peak_22149",17,1.70941,3.63746,1.72026,168,"Promoter (1-2kb)",7,23739221,23747520,8300,1,"SORBI_3007G100500","EES13662",1844
"7",23751788,23752043,256,"*","scl3_5g_peaks_in_btx623_peak_22150",26,1.91422,5.18188,2.61184,79,"Distal Intergenic",7,23758200,23759601,1402,1,"SORBI_3007G100600","EES13663",-6157
"7",23756040,23756433,394,"*","scl3_5g_peaks_in_btx623_peak_22151",17,1.77562,3.69234,1.72026,257,"Promoter (1-2kb)",7,23758200,23759601,1402,1,"SORBI_3007G100600","EES13663",-1767
"7",23825998,23826278,281,"*","scl3_5g_peaks_in_btx623_peak_22152",30,2.07877,5.91086,3.04851,117,"Distal Intergenic",7,23760836,23762486,1651,2,"SORBI_3007G100700","EES14846",-63512
"7",23827812,23828377,566,"*","scl3_5g_peaks_in_btx623_peak_22153",20,1.86223,4.27992,2.04889,73,"Distal Intergenic",7,23760836,23762486,1651,2,"SORBI_3007G100700","EES14846",-65326
"7",23914219,23914511,293,"*","scl3_5g_peaks_in_btx623_peak_22154",14,1.67764,3.08896,1.42363,80,"Distal Intergenic",7,23932201,23935964,3764,1,"SORBI_3007G100800","EES13664",-17690
"7",23935443,23935757,315,"*","scl3_5g_peaks_in_btx623_peak_22155",14,1.6303,3.05337,1.41624,90,"Exon (EES13664/SORBI_3007G100800, exon 2 of 2)",7,23932201,23935964,3764,1,"SORBI_3007G100800","EES13664",3242
"7",23962689,23963256,568,"*","scl3_5g_peaks_in_btx623_peak_22156",15,1.72952,3.39929,1.56889,394,"Distal Intergenic",7,23975788,23976761,974,1,"SORBI_3007G100900","KXG24917",-12532
"7",24008769,24009132,364,"*","scl3_5g_peaks_in_btx623_peak_22157",32,2.12208,6.26348,3.28865,230,"Promoter (1-2kb)",7,24006979,24007587,609,1,"SORBI_3007G101000","KXG24918",1790
"7",24029876,24030510,635,"*","scl3_5g_peaks_in_btx623_peak_22158",15,1.71036,3.36074,1.56889,327,"Distal Intergenic",7,24045360,24049637,4278,2,"SORBI_3007G101100","OQU80252",19127
"7",24074086,24074418,333,"*","scl3_5g_peaks_in_btx623_peak_22159",15,1.73231,3.41315,1.56889,60,"Distal Intergenic",7,24051285,24052557,1273,2,"SORBI_3007G101150","OQU80253",-21529
"7",24130360,24130652,293,"*","scl3_5g_peaks_in_btx623_peak_22160",14,1.689,3.14395,1.42363,67,"Distal Intergenic",7,24051285,24052557,1273,2,"SORBI_3007G101150","OQU80253",-77803
"7",24170814,24171239,426,"*","scl3_5g_peaks_in_btx623_peak_22161a",15,1.73231,3.41315,1.56889,210,"Distal Intergenic",7,24051285,24052557,1273,2,"SORBI_3007G101150","OQU80253",-118257
"7",24170814,24171239,426,"*","scl3_5g_peaks_in_btx623_peak_22161b",15,1.73231,3.41315,1.56889,328,"Distal Intergenic",7,24051285,24052557,1273,2,"SORBI_3007G101150","OQU80253",-118257
"7",24175052,24175300,249,"*","scl3_5g_peaks_in_btx623_peak_22162",13,1.62484,2.92989,1.32139,65,"Distal Intergenic",7,24051285,24052557,1273,2,"SORBI_3007G101150","OQU80253",-122495
"7",24201884,24202317,434,"*","scl3_5g_peaks_in_btx623_peak_22163",14,1.62438,3.06991,1.42363,115,"Distal Intergenic",7,24333634,24334230,597,2,"SORBI_3007G101200","KXG24920",131913
"7",24214331,24214651,321,"*","scl3_5g_peaks_in_btx623_peak_22164",14,1.68045,3.15605,1.43292,81,"Distal Intergenic",7,24333634,24334230,597,2,"SORBI_3007G101200","KXG24920",119579
"7",24231266,24231632,367,"*","scl3_5g_peaks_in_btx623_peak_22165",14,1.55817,3.12362,1.42363,77,"Distal Intergenic",7,24333634,24334230,597,2,"SORBI_3007G101200","KXG24920",102598
"7",24231883,24232297,415,"*","scl3_5g_peaks_in_btx623_peak_22166",13,1.55553,2.98753,1.36635,66,"Distal Intergenic",7,24333634,24334230,597,2,"SORBI_3007G101200","KXG24920",101933
"7",24297693,24298042,350,"*","scl3_5g_peaks_in_btx623_peak_22167",26,1.96415,5.15716,2.61184,222,"Distal Intergenic",7,24333634,24334230,597,2,"SORBI_3007G101200","KXG24920",36188
"7",24299403,24299890,488,"*","scl3_5g_peaks_in_btx623_peak_22168",30,2.04033,5.87002,3.04851,115,"Distal Intergenic",7,24333634,24334230,597,2,"SORBI_3007G101200","KXG24920",34340
"7",24362916,24363283,368,"*","scl3_5g_peaks_in_btx623_peak_22169",20,1.86223,4.27992,2.04889,74,"Distal Intergenic",7,24333634,24334230,597,2,"SORBI_3007G101200","KXG24920",-28686
"7",24380182,24380466,285,"*","scl3_5g_peaks_in_btx623_peak_22170",17,1.72048,3.58466,1.70148,149,"Distal Intergenic",7,24333634,24334230,597,2,"SORBI_3007G101200","KXG24920",-45952
"7",24398407,24398680,274,"*","scl3_5g_peaks_in_btx623_peak_22171",14,1.63133,3.05875,1.42109,68,"Distal Intergenic",7,24333634,24334230,597,2,"SORBI_3007G101200","KXG24920",-64177
"7",24465337,24465657,321,"*","scl3_5g_peaks_in_btx623_peak_22172",14,1.689,3.14395,1.42363,269,"Distal Intergenic",7,24333634,24334230,597,2,"SORBI_3007G101200","KXG24920",-131107
"7",24484719,24485074,356,"*","scl3_5g_peaks_in_btx623_peak_22173",13,1.59836,3.02115,1.39195,90,"Distal Intergenic",7,24333634,24334230,597,2,"SORBI_3007G101200","KXG24920",-150489
"7",24492890,24493141,252,"*","scl3_5g_peaks_in_btx623_peak_22174",17,1.76153,3.68261,1.72026,121,"Distal Intergenic",7,24333634,24334230,597,2,"SORBI_3007G101200","KXG24920",-158660
"7",24496281,24496531,251,"*","scl3_5g_peaks_in_btx623_peak_22175",14,1.689,3.14395,1.42363,81,"Distal Intergenic",7,24333634,24334230,597,2,"SORBI_3007G101200","KXG24920",-162051
"7",24524173,24524726,554,"*","scl3_5g_peaks_in_btx623_peak_22176a",28,1.93007,5.51874,2.82382,169,"Distal Intergenic",7,24333634,24334230,597,2,"SORBI_3007G101200","KXG24920",-189943
"7",24524173,24524726,554,"*","scl3_5g_peaks_in_btx623_peak_22176b",33,2.02085,6.28836,3.30697,340,"Distal Intergenic",7,24333634,24334230,597,2,"SORBI_3007G101200","KXG24920",-189943
"7",24571626,24571917,292,"*","scl3_5g_peaks_in_btx623_peak_22177",28,2.03546,5.56684,2.82382,117,"Distal Intergenic",7,24727796,24742941,15146,2,"SORBI_3007G101300","EES14852",171024
"7",24588975,24589240,266,"*","scl3_5g_peaks_in_btx623_peak_22178",22,1.90554,4.58794,2.2251,198,"Distal Intergenic",7,24727796,24742941,15146,2,"SORBI_3007G101300","EES14852",153701
"7",24610434,24610807,374,"*","scl3_5g_peaks_in_btx623_peak_22179",14,1.689,3.14395,1.42363,251,"Distal Intergenic",7,24727796,24742941,15146,2,"SORBI_3007G101300","EES14852",132134
"7",24628386,24628640,255,"*","scl3_5g_peaks_in_btx623_peak_22180",28,1.74677,5.57222,2.8278,118,"Distal Intergenic",7,24727796,24742941,15146,2,"SORBI_3007G101300","EES14852",114301
"7",24641068,24641341,274,"*","scl3_5g_peaks_in_btx623_peak_22181",14,1.689,3.14395,1.42363,65,"Distal Intergenic",7,24727796,24742941,15146,2,"SORBI_3007G101300","EES14852",101600
"7",24657921,24658472,552,"*","scl3_5g_peaks_in_btx623_peak_22182",17,1.72358,3.65911,1.72026,104,"Distal Intergenic",7,24727796,24742941,15146,2,"SORBI_3007G101300","EES14852",84469
"7",24668058,24668326,269,"*","scl3_5g_peaks_in_btx623_peak_22183",18,1.81892,3.98132,1.88071,198,"Distal Intergenic",7,24727796,24742941,15146,2,"SORBI_3007G101300","EES14852",74615
"7",24676910,24677164,255,"*","scl3_5g_peaks_in_btx623_peak_22184",29,2.03254,5.73196,2.95907,213,"Distal Intergenic",7,24727796,24742941,15146,2,"SORBI_3007G101300","EES14852",65777
"7",24692229,24692523,295,"*","scl3_5g_peaks_in_btx623_peak_22185",15,1.69109,3.31771,1.55896,273,"Distal Intergenic",7,24727796,24742941,15146,2,"SORBI_3007G101300","EES14852",50418
"7",24706320,24706613,294,"*","scl3_5g_peaks_in_btx623_peak_22186",18,1.79201,3.84114,1.8362,142,"Distal Intergenic",7,24727796,24742941,15146,2,"SORBI_3007G101300","EES14852",36328
"7",24763729,24764289,561,"*","scl3_5g_peaks_in_btx623_peak_22187",18,1.80875,3.92829,1.88071,240,"Distal Intergenic",7,24760440,24762407,1968,1,"SORBI_3007G101401","OQU80255",3289
"7",24791643,24791942,300,"*","scl3_5g_peaks_in_btx623_peak_22188",32,2.06447,6.11046,3.21379,180,"Distal Intergenic",7,24760440,24762407,1968,1,"SORBI_3007G101401","OQU80255",31203
"7",24805898,24806146,249,"*","scl3_5g_peaks_in_btx623_peak_22189",14,1.689,3.14395,1.42363,121,"Distal Intergenic",7,24760440,24762407,1968,1,"SORBI_3007G101401","OQU80255",45458
"7",24807172,24807452,281,"*","scl3_5g_peaks_in_btx623_peak_22190",17,1.75719,3.78288,1.79237,83,"Distal Intergenic",7,24760440,24762407,1968,1,"SORBI_3007G101401","OQU80255",46732
"7",24817748,24818083,336,"*","scl3_5g_peaks_in_btx623_peak_22191",15,1.73231,3.41315,1.56889,69,"Distal Intergenic",7,24760440,24762407,1968,1,"SORBI_3007G101401","OQU80255",57308
"7",24880920,24881486,567,"*","scl3_5g_peaks_in_btx623_peak_22192",30,2.07877,5.91086,3.04851,524,"Distal Intergenic",7,24760440,24762407,1968,1,"SORBI_3007G101401","OQU80255",120480
"7",24888597,24888847,251,"*","scl3_5g_peaks_in_btx623_peak_22193",17,1.77562,3.69234,1.72026,74,"Distal Intergenic",7,24760440,24762407,1968,1,"SORBI_3007G101401","OQU80255",128157
"7",24944212,24944470,259,"*","scl3_5g_peaks_in_btx623_peak_22194",44,2.29531,7.75684,4.40411,155,"Distal Intergenic",7,24760440,24762407,1968,1,"SORBI_3007G101401","OQU80255",183772
"7",24954447,24954757,311,"*","scl3_5g_peaks_in_btx623_peak_22195",17,1.77562,3.69234,1.72026,77,"Distal Intergenic",7,24760440,24762407,1968,1,"SORBI_3007G101401","OQU80255",194007
"7",25086750,25087034,285,"*","scl3_5g_peaks_in_btx623_peak_22196",15,1.70608,3.28292,1.53241,69,"Distal Intergenic",7,24760440,24762407,1968,1,"SORBI_3007G101401","OQU80255",326310
"7",25132460,25132963,504,"*","scl3_5g_peaks_in_btx623_peak_22197",15,1.73231,3.41315,1.56889,99,"Distal Intergenic",7,24760440,24762407,1968,1,"SORBI_3007G101401","OQU80255",372020
"7",25166316,25166573,258,"*","scl3_5g_peaks_in_btx623_peak_22198",20,1.78374,4.18297,2.03928,110,"Distal Intergenic",7,24760440,24762407,1968,1,"SORBI_3007G101401","OQU80255",405876
"7",25172117,25172371,255,"*","scl3_5g_peaks_in_btx623_peak_22199",30,2.07877,5.91086,3.04851,127,"Distal Intergenic",7,24760440,24762407,1968,1,"SORBI_3007G101401","OQU80255",411677
"7",25212281,25212912,632,"*","scl3_5g_peaks_in_btx623_peak_22200",28,2.03546,5.56684,2.82382,550,"Distal Intergenic",7,24760440,24762407,1968,1,"SORBI_3007G101401","OQU80255",451841
"7",25220447,25220774,328,"*","scl3_5g_peaks_in_btx623_peak_22201",14,1.689,3.14395,1.42363,226,"Distal Intergenic",7,24760440,24762407,1968,1,"SORBI_3007G101401","OQU80255",460007
"7",25227126,25227502,377,"*","scl3_5g_peaks_in_btx623_peak_22202",47,2.03844,8.13217,4.72479,245,"Distal Intergenic",7,24760440,24762407,1968,1,"SORBI_3007G101401","OQU80255",466686
"7",25233933,25234709,777,"*","scl3_5g_peaks_in_btx623_peak_22203",24,1.71397,4.89786,2.41411,409,"Distal Intergenic",7,25707028,25712978,5951,1,"SORBI_3007G101500","KXG24922",-472319
"7",25234977,25235395,419,"*","scl3_5g_peaks_in_btx623_peak_22204a",28,1.77625,5.64295,2.88618,98,"Distal Intergenic",7,25707028,25712978,5951,1,"SORBI_3007G101500","KXG24922",-471633
"7",25234977,25235395,419,"*","scl3_5g_peaks_in_btx623_peak_22204b",20,1.63706,4.19639,2.04889,352,"Distal Intergenic",7,25707028,25712978,5951,1,"SORBI_3007G101500","KXG24922",-471633
"7",25239629,25240394,766,"*","scl3_5g_peaks_in_btx623_peak_22205a",36,1.80123,6.75956,3.6594,145,"Distal Intergenic",7,25707028,25712978,5951,1,"SORBI_3007G101500","KXG24922",-466634
"7",25239629,25240394,766,"*","scl3_5g_peaks_in_btx623_peak_22205b",24,1.73194,4.80985,2.40343,663,"Distal Intergenic",7,25707028,25712978,5951,1,"SORBI_3007G101500","KXG24922",-466634
"7",25240700,25241417,718,"*","scl3_5g_peaks_in_btx623_peak_22206",56,2.17395,9.21112,5.64899,517,"Distal Intergenic",7,25707028,25712978,5951,1,"SORBI_3007G101500","KXG24922",-465611
"7",25249849,25250389,541,"*","scl3_5g_peaks_in_btx623_peak_22207a",13,1.57359,2.92752,1.31942,150,"Distal Intergenic",7,25707028,25712978,5951,1,"SORBI_3007G101500","KXG24922",-456639
"7",25249849,25250389,541,"*","scl3_5g_peaks_in_btx623_peak_22207b",38,2.08884,7.03397,3.84767,439,"Distal Intergenic",7,25707028,25712978,5951,1,"SORBI_3007G101500","KXG24922",-456639
"7",25251836,25252107,272,"*","scl3_5g_peaks_in_btx623_peak_22208",51,2.28956,8.66664,5.16718,157,"Distal Intergenic",7,25707028,25712978,5951,1,"SORBI_3007G101500","KXG24922",-454921
"7",25259653,25259934,282,"*","scl3_5g_peaks_in_btx623_peak_22209",40,1.93928,7.26075,4.04201,121,"Distal Intergenic",7,25707028,25712978,5951,1,"SORBI_3007G101500","KXG24922",-447094
"7",25265407,25265732,326,"*","scl3_5g_peaks_in_btx623_peak_22210",14,1.689,3.14395,1.42363,93,"Distal Intergenic",7,25707028,25712978,5951,1,"SORBI_3007G101500","KXG24922",-441296
"7",25271881,25272156,276,"*","scl3_5g_peaks_in_btx623_peak_22211",27,2.00535,5.39398,2.74419,175,"Distal Intergenic",7,25707028,25712978,5951,1,"SORBI_3007G101500","KXG24922",-434872
"7",25306673,25307013,341,"*","scl3_5g_peaks_in_btx623_peak_22212",27,1.71024,5.42004,2.76581,243,"Distal Intergenic",7,25707028,25712978,5951,1,"SORBI_3007G101500","KXG24922",-400015
"7",25307373,25307642,270,"*","scl3_5g_peaks_in_btx623_peak_22213",14,1.53073,3.17634,1.4486,71,"Distal Intergenic",7,25707028,25712978,5951,1,"SORBI_3007G101500","KXG24922",-399386
"7",25308800,25309053,254,"*","scl3_5g_peaks_in_btx623_peak_22214",19,1.57086,4.06364,1.94602,247,"Distal Intergenic",7,25707028,25712978,5951,1,"SORBI_3007G101500","KXG24922",-397975
"7",25333456,25333768,313,"*","scl3_5g_peaks_in_btx623_peak_22215",20,1.86223,4.27992,2.04889,192,"Distal Intergenic",7,25707028,25712978,5951,1,"SORBI_3007G101500","KXG24922",-373260
"7",25345407,25345768,362,"*","scl3_5g_peaks_in_btx623_peak_22216",17,1.75474,3.70854,1.7328,138,"Distal Intergenic",7,25707028,25712978,5951,1,"SORBI_3007G101500","KXG24922",-361260
"7",25351341,25351720,380,"*","scl3_5g_peaks_in_btx623_peak_22217",14,1.689,3.14395,1.42363,74,"Distal Intergenic",7,25707028,25712978,5951,1,"SORBI_3007G101500","KXG24922",-355308
"7",25357020,25357542,523,"*","scl3_5g_peaks_in_btx623_peak_22218a",20,1.84541,4.26127,2.04889,109,"Distal Intergenic",7,25707028,25712978,5951,1,"SORBI_3007G101500","KXG24922",-349486
"7",25357020,25357542,523,"*","scl3_5g_peaks_in_btx623_peak_22218b",20,1.85499,4.24134,2.04889,349,"Distal Intergenic",7,25707028,25712978,5951,1,"SORBI_3007G101500","KXG24922",-349486
"7",25374255,25374550,296,"*","scl3_5g_peaks_in_btx623_peak_22219",28,2.03546,5.56684,2.82382,117,"Distal Intergenic",7,25707028,25712978,5951,1,"SORBI_3007G101500","KXG24922",-332478
"7",25374957,25375237,281,"*","scl3_5g_peaks_in_btx623_peak_22220",20,1.86223,4.27992,2.04889,122,"Distal Intergenic",7,25707028,25712978,5951,1,"SORBI_3007G101500","KXG24922",-331791
"7",25375723,25376040,318,"*","scl3_5g_peaks_in_btx623_peak_22221",15,1.73231,3.41315,1.56889,82,"Distal Intergenic",7,25707028,25712978,5951,1,"SORBI_3007G101500","KXG24922",-330988
"7",25398824,25399208,385,"*","scl3_5g_peaks_in_btx623_peak_22222",22,1.87211,4.55366,2.2251,108,"Distal Intergenic",7,25707028,25712978,5951,1,"SORBI_3007G101500","KXG24922",-307820
"7",25469940,25470355,416,"*","scl3_5g_peaks_in_btx623_peak_22223",14,1.51962,3.17306,1.44579,69,"Distal Intergenic",7,25707028,25712978,5951,1,"SORBI_3007G101500","KXG24922",-236673
"7",25470864,25471114,251,"*","scl3_5g_peaks_in_btx623_peak_22224",20,1.86223,4.27992,2.04889,212,"Distal Intergenic",7,25707028,25712978,5951,1,"SORBI_3007G101500","KXG24922",-235914
"7",25489545,25490048,504,"*","scl3_5g_peaks_in_btx623_peak_22225",18,1.81892,3.98132,1.88071,83,"Distal Intergenic",7,25707028,25712978,5951,1,"SORBI_3007G101500","KXG24922",-216980
"7",25530459,25530756,298,"*","scl3_5g_peaks_in_btx623_peak_22226",14,1.65266,3.22059,1.48332,15,"Distal Intergenic",7,25707028,25712978,5951,1,"SORBI_3007G101500","KXG24922",-176272
"7",25587503,25587755,253,"*","scl3_5g_peaks_in_btx623_peak_22227",36,2.17525,6.78995,3.68359,124,"Distal Intergenic",7,25707028,25712978,5951,1,"SORBI_3007G101500","KXG24922",-119273
"7",25612552,25612962,411,"*","scl3_5g_peaks_in_btx623_peak_22228",22,1.90554,4.58794,2.2251,167,"Distal Intergenic",7,25707028,25712978,5951,1,"SORBI_3007G101500","KXG24922",-94066
"7",25739403,25739701,299,"*","scl3_5g_peaks_in_btx623_peak_22229",15,1.73231,3.41315,1.56889,87,"Distal Intergenic",7,25707997,25712978,4982,1,"SORBI_3007G101500","KXG24924",31406
"7",25748431,25748840,410,"*","scl3_5g_peaks_in_btx623_peak_22230",13,1.56205,2.90426,1.30211,55,"Distal Intergenic",7,25707997,25712978,4982,1,"SORBI_3007G101500","KXG24924",40434
"7",25777655,25777970,316,"*","scl3_5g_peaks_in_btx623_peak_22231",96,2.35296,13.4655,9.62615,117,"Distal Intergenic",7,25707997,25712978,4982,1,"SORBI_3007G101500","KXG24924",69658
"7",25786751,25787068,318,"*","scl3_5g_peaks_in_btx623_peak_22232",35,2.10592,6.56275,3.54045,159,"Distal Intergenic",7,25707997,25712978,4982,1,"SORBI_3007G101500","KXG24924",78754
"7",25791121,25791761,641,"*","scl3_5g_peaks_in_btx623_peak_22233a",15,1.72102,3.41481,1.5692,86,"Distal Intergenic",7,25707997,25712978,4982,1,"SORBI_3007G101500","KXG24924",83124
"7",25791121,25791761,641,"*","scl3_5g_peaks_in_btx623_peak_22233b",14,1.69174,3.21192,1.47652,409,"Distal Intergenic",7,25707997,25712978,4982,1,"SORBI_3007G101500","KXG24924",83124
"7",25809417,25809957,541,"*","scl3_5g_peaks_in_btx623_peak_22234",39,2.01304,7.11814,3.92018,259,"Distal Intergenic",7,25707997,25712978,4982,1,"SORBI_3007G101500","KXG24924",101420
"7",25815389,25815888,500,"*","scl3_5g_peaks_in_btx623_peak_22235a",27,1.82319,5.36447,2.72084,169,"Distal Intergenic",7,25707997,25712978,4982,1,"SORBI_3007G101500","KXG24924",107392
"7",25815389,25815888,500,"*","scl3_5g_peaks_in_btx623_peak_22235b",23,1.75841,4.76671,2.36895,305,"Distal Intergenic",7,25707997,25712978,4982,1,"SORBI_3007G101500","KXG24924",107392
"7",25832124,25832426,303,"*","scl3_5g_peaks_in_btx623_peak_22236",30,2.07877,5.91086,3.04851,235,"Distal Intergenic",7,25707997,25712978,4982,1,"SORBI_3007G101500","KXG24924",124127
"7",25850076,25850396,321,"*","scl3_5g_peaks_in_btx623_peak_22237",24,1.94885,4.90522,2.41411,86,"Distal Intergenic",7,25707997,25712978,4982,1,"SORBI_3007G101500","KXG24924",142079
"7",25900858,25901287,430,"*","scl3_5g_peaks_in_btx623_peak_22238",18,1.81892,3.98132,1.88071,121,"Distal Intergenic",7,25992700,26003422,10723,2,"SORBI_3007G101600","KXG24925",102135
"7",25906039,25906305,267,"*","scl3_5g_peaks_in_btx623_peak_22239",30,2.07877,5.91086,3.04851,120,"Distal Intergenic",7,25992700,26003422,10723,2,"SORBI_3007G101600","KXG24925",97117
"7",25915647,25916041,395,"*","scl3_5g_peaks_in_btx623_peak_22240",30,2.07877,5.91086,3.04851,121,"Distal Intergenic",7,25992700,26003422,10723,2,"SORBI_3007G101600","KXG24925",87381
"7",25964723,25965014,292,"*","scl3_5g_peaks_in_btx623_peak_22241",20,1.8363,4.2816,2.04889,246,"Distal Intergenic",7,25992700,26003422,10723,2,"SORBI_3007G101600","KXG24925",38408
"7",25972321,25973196,876,"*","scl3_5g_peaks_in_btx623_peak_22242a",15,1.71483,3.3834,1.56889,82,"Distal Intergenic",7,25992700,26003422,10723,2,"SORBI_3007G101600","KXG24925",30226
"7",25972321,25973196,876,"*","scl3_5g_peaks_in_btx623_peak_22242b",33,2.04735,6.28185,3.30401,404,"Distal Intergenic",7,25992700,26003422,10723,2,"SORBI_3007G101600","KXG24925",30226
"7",25972321,25973196,876,"*","scl3_5g_peaks_in_btx623_peak_22242c",23,1.89779,4.69878,2.31376,676,"Distal Intergenic",7,25992700,26003422,10723,2,"SORBI_3007G101600","KXG24925",30226
"7",25982188,25982610,423,"*","scl3_5g_peaks_in_btx623_peak_22243a",16,1.67988,3.52547,1.65713,72,"Distal Intergenic",7,25992700,26003422,10723,2,"SORBI_3007G101600","KXG24925",20812
"7",25982188,25982610,423,"*","scl3_5g_peaks_in_btx623_peak_22243b",13,1.62941,3.00078,1.37647,368,"Distal Intergenic",7,25992700,26003422,10723,2,"SORBI_3007G101600","KXG24925",20812
"7",25989874,25990133,260,"*","scl3_5g_peaks_in_btx623_peak_22244",19,1.81023,4.07023,1.95024,105,"Distal Intergenic",7,25992700,26003422,10723,2,"SORBI_3007G101600","KXG24925",13289
"7",26036114,26036385,272,"*","scl3_5g_peaks_in_btx623_peak_22245",17,1.77562,3.69234,1.72026,110,"Distal Intergenic",7,25992700,26003422,10723,2,"SORBI_3007G101600","KXG24925",-32692
"7",26082454,26082753,300,"*","scl3_5g_peaks_in_btx623_peak_22246",48,2.34668,8.32553,4.8814,214,"Distal Intergenic",7,25992700,26003422,10723,2,"SORBI_3007G101600","KXG24925",-79032
"7",26101713,26102007,295,"*","scl3_5g_peaks_in_btx623_peak_22247",14,1.65083,3.06024,1.42216,89,"Distal Intergenic",7,25992700,26003422,10723,2,"SORBI_3007G101600","KXG24925",-98291
"7",26146098,26146398,301,"*","scl3_5g_peaks_in_btx623_peak_22248",19,1.83468,4.13323,1.99977,120,"Distal Intergenic",7,25992700,26003422,10723,2,"SORBI_3007G101600","KXG24925",-142676
"7",26202005,26202614,610,"*","scl3_5g_peaks_in_btx623_peak_22249a",13,1.61395,2.96824,1.35108,144,"Distal Intergenic",7,25992700,26003422,10723,2,"SORBI_3007G101600","KXG24925",-198583
"7",26202005,26202614,610,"*","scl3_5g_peaks_in_btx623_peak_22249b",15,1.71009,3.3594,1.56889,269,"Distal Intergenic",7,25992700,26003422,10723,2,"SORBI_3007G101600","KXG24925",-198583
"7",26207371,26207765,395,"*","scl3_5g_peaks_in_btx623_peak_22250",15,1.73231,3.41315,1.56889,72,"Distal Intergenic",7,25992700,26003422,10723,2,"SORBI_3007G101600","KXG24925",-203949
"7",26240935,26241189,255,"*","scl3_5g_peaks_in_btx623_peak_22251",15,1.73231,3.41315,1.56889,123,"Distal Intergenic",7,25992700,26003422,10723,2,"SORBI_3007G101600","KXG24925",-237513
"7",26254322,26254974,653,"*","scl3_5g_peaks_in_btx623_peak_22252a",13,1.65874,2.9977,1.37372,67,"Distal Intergenic",7,25992700,26003422,10723,2,"SORBI_3007G101600","KXG24925",-250900
"7",26254322,26254974,653,"*","scl3_5g_peaks_in_btx623_peak_22252b",17,1.77562,3.69234,1.72026,476,"Distal Intergenic",7,25992700,26003422,10723,2,"SORBI_3007G101600","KXG24925",-250900
"7",26255559,26256194,636,"*","scl3_5g_peaks_in_btx623_peak_22253",28,1.97358,5.54931,2.82382,427,"Distal Intergenic",7,25992700,26003422,10723,2,"SORBI_3007G101600","KXG24925",-252137
"7",26259793,26260072,280,"*","scl3_5g_peaks_in_btx623_peak_22254",47,2.33862,8.1502,4.72479,109,"Distal Intergenic",7,25992700,26003422,10723,2,"SORBI_3007G101600","KXG24925",-256371
"7",26269821,26270084,264,"*","scl3_5g_peaks_in_btx623_peak_22255",17,1.59261,3.68698,1.72026,82,"Distal Intergenic",7,25992700,26003422,10723,2,"SORBI_3007G101600","KXG24925",-266399
"7",26287030,26287329,300,"*","scl3_5g_peaks_in_btx623_peak_22256",14,1.68232,3.16531,1.44088,97,"Distal Intergenic",7,25992700,26003422,10723,2,"SORBI_3007G101600","KXG24925",-283608
"7",26341661,26341964,304,"*","scl3_5g_peaks_in_btx623_peak_22257",15,1.70127,3.25911,1.51402,64,"Distal Intergenic",7,25992700,26003422,10723,2,"SORBI_3007G101600","KXG24925",-338239
"7",26412695,26412949,255,"*","scl3_5g_peaks_in_btx623_peak_22258",28,2.03546,5.56684,2.82382,114,"Distal Intergenic",7,25992700,26003422,10723,2,"SORBI_3007G101600","KXG24925",-409273
"7",26418123,26418459,337,"*","scl3_5g_peaks_in_btx623_peak_22259",24,1.94885,4.90522,2.41411,117,"Distal Intergenic",7,25992700,26003422,10723,2,"SORBI_3007G101600","KXG24925",-414701
"7",26433545,26434005,461,"*","scl3_5g_peaks_in_btx623_peak_22260",20,1.86223,4.27992,2.04889,131,"Distal Intergenic",7,26843061,26848085,5025,1,"SORBI_3007G101800","OQU80256",-409056
"7",26454276,26454823,548,"*","scl3_5g_peaks_in_btx623_peak_22261",14,1.66753,3.19631,1.46365,114,"Distal Intergenic",7,26843061,26848085,5025,1,"SORBI_3007G101800","OQU80256",-388238
"7",26467581,26467932,352,"*","scl3_5g_peaks_in_btx623_peak_22262",24,1.94885,4.90522,2.41411,190,"Distal Intergenic",7,26843061,26848085,5025,1,"SORBI_3007G101800","OQU80256",-375129
"7",26486408,26486775,368,"*","scl3_5g_peaks_in_btx623_peak_22263",14,1.689,3.14395,1.42363,67,"Distal Intergenic",7,26843061,26848085,5025,1,"SORBI_3007G101800","OQU80256",-356286
"7",26562304,26562654,351,"*","scl3_5g_peaks_in_btx623_peak_22264",38,2.1506,7.05316,3.86352,209,"Distal Intergenic",7,26843061,26848085,5025,1,"SORBI_3007G101800","OQU80256",-280407
"7",26577130,26577397,268,"*","scl3_5g_peaks_in_btx623_peak_22265",20,1.85676,4.32288,2.08079,161,"Distal Intergenic",7,26843061,26848085,5025,1,"SORBI_3007G101800","OQU80256",-265664
"7",26590428,26590772,345,"*","scl3_5g_peaks_in_btx623_peak_22266",22,1.90554,4.58794,2.2251,74,"Distal Intergenic",7,26843061,26848085,5025,1,"SORBI_3007G101800","OQU80256",-252289
"7",26637550,26638032,483,"*","scl3_5g_peaks_in_btx623_peak_22267",31,2.09068,6.07745,3.18597,133,"Distal Intergenic",7,26843061,26848085,5025,1,"SORBI_3007G101800","OQU80256",-205029
"7",26643387,26644383,997,"*","scl3_5g_peaks_in_btx623_peak_22268a",22,1.88737,4.63987,2.26704,78,"Distal Intergenic",7,26843061,26848085,5025,1,"SORBI_3007G101800","OQU80256",-198678
"7",26643387,26644383,997,"*","scl3_5g_peaks_in_btx623_peak_22268b",13,1.65408,2.97524,1.35663,464,"Distal Intergenic",7,26843061,26848085,5025,1,"SORBI_3007G101800","OQU80256",-198678
"7",26643387,26644383,997,"*","scl3_5g_peaks_in_btx623_peak_22268c",20,1.86223,4.27992,2.04889,902,"Distal Intergenic",7,26843061,26848085,5025,1,"SORBI_3007G101800","OQU80256",-198678
"7",26658539,26658851,313,"*","scl3_5g_peaks_in_btx623_peak_22269",14,1.65503,3.0814,1.42363,77,"Distal Intergenic",7,26843061,26848085,5025,1,"SORBI_3007G101800","OQU80256",-184210
"7",26666529,26666794,266,"*","scl3_5g_peaks_in_btx623_peak_22270",22,1.90554,4.58794,2.2251,113,"Distal Intergenic",7,26843061,26848085,5025,1,"SORBI_3007G101800","OQU80256",-176267
"7",26717341,26717602,262,"*","scl3_5g_peaks_in_btx623_peak_22271",13,1.6201,2.90618,1.30259,258,"Distal Intergenic",7,26843061,26848085,5025,1,"SORBI_3007G101800","OQU80256",-125459
"7",26721108,26721363,256,"*","scl3_5g_peaks_in_btx623_peak_22272",23,1.89544,4.76163,2.36507,83,"Distal Intergenic",7,26843061,26848085,5025,1,"SORBI_3007G101800","OQU80256",-121698
"7",26778137,26778508,372,"*","scl3_5g_peaks_in_btx623_peak_22273",13,1.64297,2.97131,1.35384,85,"Distal Intergenic",7,26843061,26848085,5025,1,"SORBI_3007G101800","OQU80256",-64553
"7",26819063,26819424,362,"*","scl3_5g_peaks_in_btx623_peak_22274",24,1.93905,5.01272,2.49983,122,"Distal Intergenic",7,26843061,26848085,5025,1,"SORBI_3007G101800","OQU80256",-23637
"7",26856001,26856303,303,"*","scl3_5g_peaks_in_btx623_peak_22275",15,1.73231,3.41315,1.56889,87,"Distal Intergenic",7,26843923,26847839,3917,1,"SORBI_3007G101800","OQU80258",12078
"7",26896561,26896816,256,"*","scl3_5g_peaks_in_btx623_peak_22276",57,2.46854,9.37619,5.78781,118,"Distal Intergenic",7,26843923,26847839,3917,1,"SORBI_3007G101800","OQU80258",52638
"7",26906297,26906592,296,"*","scl3_5g_peaks_in_btx623_peak_22277",15,1.73231,3.41315,1.56889,153,"Distal Intergenic",7,26843923,26847839,3917,1,"SORBI_3007G101800","OQU80258",62374
"7",26908953,26909466,514,"*","scl3_5g_peaks_in_btx623_peak_22278",18,1.79201,3.84114,1.8362,375,"Distal Intergenic",7,26843923,26847839,3917,1,"SORBI_3007G101800","OQU80258",65030
"7",26934308,26934602,295,"*","scl3_5g_peaks_in_btx623_peak_22279",34,2.1326,6.42738,3.42534,141,"Distal Intergenic",7,26843923,26847839,3917,1,"SORBI_3007G101800","OQU80258",90385
"7",26937220,26937478,259,"*","scl3_5g_peaks_in_btx623_peak_22280",40,2.23685,7.27783,4.05665,116,"Distal Intergenic",7,26843923,26847839,3917,1,"SORBI_3007G101800","OQU80258",93297
"7",26942032,26942426,395,"*","scl3_5g_peaks_in_btx623_peak_22281",18,1.79645,3.86426,1.85476,332,"Distal Intergenic",7,26843923,26847839,3917,1,"SORBI_3007G101800","OQU80258",98109
"7",26949828,26950164,337,"*","scl3_5g_peaks_in_btx623_peak_22282",15,1.63745,3.33383,1.56889,324,"Distal Intergenic",7,26843923,26847839,3917,1,"SORBI_3007G101800","OQU80258",105905
"7",26957861,26958216,356,"*","scl3_5g_peaks_in_btx623_peak_22283",18,1.81892,3.98132,1.88071,112,"Distal Intergenic",7,26843923,26847839,3917,1,"SORBI_3007G101800","OQU80258",113938
"7",27017906,27018159,254,"*","scl3_5g_peaks_in_btx623_peak_22284",15,1.71388,3.43548,1.58527,74,"Distal Intergenic",7,26843923,26847839,3917,1,"SORBI_3007G101800","OQU80258",173983
"7",27018476,27019479,1004,"*","scl3_5g_peaks_in_btx623_peak_22285a",24,1.94885,4.90522,2.41411,174,"Distal Intergenic",7,26843923,26847839,3917,1,"SORBI_3007G101800","OQU80258",174553
"7",27018476,27019479,1004,"*","scl3_5g_peaks_in_btx623_peak_22285b",22,1.90554,4.58794,2.2251,807,"Distal Intergenic",7,26843923,26847839,3917,1,"SORBI_3007G101800","OQU80258",174553
"7",27028306,27028843,538,"*","scl3_5g_peaks_in_btx623_peak_22286a",29,2.02698,5.69882,2.93186,70,"Distal Intergenic",7,26843923,26847839,3917,1,"SORBI_3007G101800","OQU80258",184383
"7",27028306,27028843,538,"*","scl3_5g_peaks_in_btx623_peak_22286b",20,1.85572,4.31725,2.0786,353,"Distal Intergenic",7,26843923,26847839,3917,1,"SORBI_3007G101800","OQU80258",184383
"7",27060596,27060890,295,"*","scl3_5g_peaks_in_btx623_peak_22287",24,1.94885,4.90522,2.41411,157,"Distal Intergenic",7,26843923,26847839,3917,1,"SORBI_3007G101800","OQU80258",216673
"7",27092509,27092867,359,"*","scl3_5g_peaks_in_btx623_peak_22288",31,2.0283,5.97773,3.10399,267,"Distal Intergenic",7,26843923,26847839,3917,1,"SORBI_3007G101800","OQU80258",248586
"7",27208423,27208834,412,"*","scl3_5g_peaks_in_btx623_peak_22289",17,1.68694,3.67295,1.72026,74,"Distal Intergenic",7,27511206,27511448,243,2,"SORBI_3007G101900","OQU80259",302614
"7",27209211,27209861,651,"*","scl3_5g_peaks_in_btx623_peak_22290",43,2.24626,7.67715,4.36543,208,"Distal Intergenic",7,27511206,27511448,243,2,"SORBI_3007G101900","OQU80259",301587
"7",27228357,27228650,294,"*","scl3_5g_peaks_in_btx623_peak_22291",24,1.93684,4.8387,2.41411,95,"Distal Intergenic",7,27511206,27511448,243,2,"SORBI_3007G101900","OQU80259",282798
"7",27236873,27237220,348,"*","scl3_5g_peaks_in_btx623_peak_22292",18,1.75958,3.85742,1.85025,110,"Distal Intergenic",7,27511206,27511448,243,2,"SORBI_3007G101900","OQU80259",274228
"7",27240038,27240375,338,"*","scl3_5g_peaks_in_btx623_peak_22293",14,1.65083,3.06024,1.42216,74,"Distal Intergenic",7,27511206,27511448,243,2,"SORBI_3007G101900","OQU80259",271073
"7",27253928,27254355,428,"*","scl3_5g_peaks_in_btx623_peak_22294",22,1.84505,4.61264,2.24653,101,"Distal Intergenic",7,27511206,27511448,243,2,"SORBI_3007G101900","OQU80259",257093
"7",27257636,27257920,285,"*","scl3_5g_peaks_in_btx623_peak_22295",28,2.03546,5.56684,2.82382,134,"Distal Intergenic",7,27511206,27511448,243,2,"SORBI_3007G101900","OQU80259",253528
"7",27274840,27275526,687,"*","scl3_5g_peaks_in_btx623_peak_22296",19,1.83468,4.13323,1.99977,164,"Distal Intergenic",7,27511206,27511448,243,2,"SORBI_3007G101900","OQU80259",235922
"7",27316764,27317126,363,"*","scl3_5g_peaks_in_btx623_peak_22297",14,1.689,3.14395,1.42363,58,"Distal Intergenic",7,27511206,27511448,243,2,"SORBI_3007G101900","OQU80259",194322
"7",27317526,27317920,395,"*","scl3_5g_peaks_in_btx623_peak_22298",26,1.9803,5.33536,2.69629,280,"Distal Intergenic",7,27511206,27511448,243,2,"SORBI_3007G101900","OQU80259",193528
"7",27347629,27347952,324,"*","scl3_5g_peaks_in_btx623_peak_22299",15,1.73231,3.41315,1.56889,75,"Distal Intergenic",7,27511206,27511448,243,2,"SORBI_3007G101900","OQU80259",163496
"7",27373282,27373856,575,"*","scl3_5g_peaks_in_btx623_peak_22300",26,1.99216,5.23157,2.61184,480,"Distal Intergenic",7,27511206,27511448,243,2,"SORBI_3007G101900","OQU80259",137592
"7",27457491,27457874,384,"*","scl3_5g_peaks_in_btx623_peak_22301",20,1.86223,4.27992,2.04889,77,"Distal Intergenic",7,27511206,27511448,243,2,"SORBI_3007G101900","OQU80259",53574
"7",27491853,27492153,301,"*","scl3_5g_peaks_in_btx623_peak_22302",15,1.62267,3.24902,1.50537,154,"Distal Intergenic",7,27511206,27511448,243,2,"SORBI_3007G101900","OQU80259",19295
"7",27516230,27516709,480,"*","scl3_5g_peaks_in_btx623_peak_22303",14,1.68222,3.21841,1.48151,96,"Distal Intergenic",7,27511206,27511448,243,2,"SORBI_3007G101900","OQU80259",-4782
"7",27527896,27528283,388,"*","scl3_5g_peaks_in_btx623_peak_22304",22,1.90554,4.58794,2.2251,113,"Distal Intergenic",7,27541195,27551054,9860,1,"SORBI_3007G102000","OQU80260",-12912
"7",27541236,27541547,312,"*","scl3_5g_peaks_in_btx623_peak_22305",13,1.63232,2.91899,1.31181,82,"Promoter (<=1kb)",7,27541195,27551054,9860,1,"SORBI_3007G102000","OQU80261",41
"7",27542389,27542986,598,"*","scl3_5g_peaks_in_btx623_peak_22306",17,1.73228,3.58957,1.70578,280,"Promoter (1-2kb)",7,27541195,27551054,9860,1,"SORBI_3007G102000","OQU80261",1194
"7",27543853,27544146,294,"*","scl3_5g_peaks_in_btx623_peak_22307",13,1.64118,2.91311,1.30816,63,"Intron (OQU80260/SORBI_3007G102000, intron 1 of 13)",7,27541195,27551054,9860,1,"SORBI_3007G102000","OQU80261",2658
"7",27555173,27555634,462,"*","scl3_5g_peaks_in_btx623_peak_22308a",15,1.4891,3.3227,1.56234,79,"Distal Intergenic",7,27541195,27551054,9860,1,"SORBI_3007G102000","OQU80261",13978
"7",27555173,27555634,462,"*","scl3_5g_peaks_in_btx623_peak_22308b",13,1.45973,3.03192,1.39934,322,"Distal Intergenic",7,27541195,27551054,9860,1,"SORBI_3007G102000","OQU80261",13978
"7",27672166,27672481,316,"*","scl3_5g_peaks_in_btx623_peak_22309",67,2.34915,10.4547,6.77689,155,"Distal Intergenic",7,27600722,27601500,779,1,"SORBI_3007G102300","EES13674",71444
"7",27698251,27698560,310,"*","scl3_5g_peaks_in_btx623_peak_22310",39,2.19907,7.15273,3.94971,127,"Distal Intergenic",7,27600722,27601500,779,1,"SORBI_3007G102300","EES13674",97529
"7",27714066,27714481,416,"*","scl3_5g_peaks_in_btx623_peak_22311",14,1.67307,3.17226,1.4453,64,"Distal Intergenic",7,27600722,27601500,779,1,"SORBI_3007G102300","EES13674",113344
"7",27742030,27742328,299,"*","scl3_5g_peaks_in_btx623_peak_22312",15,1.73231,3.41315,1.56889,178,"Distal Intergenic",7,27600722,27601500,779,1,"SORBI_3007G102300","EES13674",141308
"7",27802180,27802599,420,"*","scl3_5g_peaks_in_btx623_peak_22313",26,1.99216,5.23157,2.61184,250,"Distal Intergenic",7,27600722,27601500,779,1,"SORBI_3007G102300","EES13674",201458
"7",27864239,27864613,375,"*","scl3_5g_peaks_in_btx623_peak_22314",22,1.90428,4.65828,2.28091,112,"Distal Intergenic",7,28030754,28044946,14193,1,"SORBI_3007G102400","KXG24933",-166141
"7",27898005,27898274,270,"*","scl3_5g_peaks_in_btx623_peak_22315",13,1.65025,3.00711,1.38018,166,"Distal Intergenic",7,28030754,28044946,14193,1,"SORBI_3007G102400","KXG24933",-132480
"7",28003130,28003616,487,"*","scl3_5g_peaks_in_btx623_peak_22316",30,2.07877,5.91086,3.04851,302,"Distal Intergenic",7,28030754,28044946,14193,1,"SORBI_3007G102400","KXG24933",-27138
"7",28050929,28051316,388,"*","scl3_5g_peaks_in_btx623_peak_22317",14,1.64698,3.14052,1.42363,89,"Distal Intergenic",7,28030754,28044946,14193,1,"SORBI_3007G102400","KXG24933",20175
"7",28115393,28115654,262,"*","scl3_5g_peaks_in_btx623_peak_22318",26,1.99216,5.23157,2.61184,147,"3' UTR",7,28109724,28115479,5756,1,"SORBI_3007G102800","KXG24940",5669
"7",28131557,28131846,290,"*","scl3_5g_peaks_in_btx623_peak_22319",22,1.90554,4.58794,2.2251,78,"Distal Intergenic",7,28120176,28123564,3389,2,"SORBI_3007G102900","KXG24941",-7993
"7",28132901,28133255,355,"*","scl3_5g_peaks_in_btx623_peak_22320",13,1.65025,3.00711,1.38018,115,"Distal Intergenic",7,28120176,28123564,3389,2,"SORBI_3007G102900","KXG24941",-9337
"7",28133966,28134559,594,"*","scl3_5g_peaks_in_btx623_peak_22321",35,2.16539,6.62453,3.54399,311,"Distal Intergenic",7,28120176,28123564,3389,2,"SORBI_3007G102900","KXG24941",-10402
"7",28247823,28248309,487,"*","scl3_5g_peaks_in_btx623_peak_22322",13,1.6201,2.90618,1.30259,225,"Distal Intergenic",7,28360036,28363426,3391,1,"SORBI_3007G103000","OQU80269",-111727
"7",28276800,28277396,597,"*","scl3_5g_peaks_in_btx623_peak_22323",22,1.86208,4.49696,2.22092,158,"Distal Intergenic",7,28360036,28363426,3391,1,"SORBI_3007G103000","OQU80269",-82640
"7",28284357,28284698,342,"*","scl3_5g_peaks_in_btx623_peak_22324",26,1.99216,5.23157,2.61184,69,"Distal Intergenic",7,28360036,28363426,3391,1,"SORBI_3007G103000","OQU80269",-75338
"7",28288902,28289184,283,"*","scl3_5g_peaks_in_btx623_peak_22325",14,1.689,3.14395,1.42363,64,"Distal Intergenic",7,28360036,28363426,3391,1,"SORBI_3007G103000","OQU80269",-70852
"7",28290497,28290743,247,"*","scl3_5g_peaks_in_btx623_peak_22326",26,1.99216,5.23157,2.61184,79,"Distal Intergenic",7,28360036,28363426,3391,1,"SORBI_3007G103000","OQU80269",-69293
"7",28306733,28307422,690,"*","scl3_5g_peaks_in_btx623_peak_22327a",14,1.68725,3.13547,1.42363,248,"Distal Intergenic",7,28360036,28363426,3391,1,"SORBI_3007G103000","OQU80269",-52614
"7",28306733,28307422,690,"*","scl3_5g_peaks_in_btx623_peak_22327b",18,1.77162,3.86097,1.85289,579,"Distal Intergenic",7,28360036,28363426,3391,1,"SORBI_3007G103000","OQU80269",-52614
"7",28355681,28356071,391,"*","scl3_5g_peaks_in_btx623_peak_22328",22,1.90554,4.58794,2.2251,110,"Distal Intergenic",7,28360036,28363426,3391,1,"SORBI_3007G103000","OQU80269",-3965
"7",28378929,28379648,720,"*","scl3_5g_peaks_in_btx623_peak_22329a",56,2.11642,9.21067,5.64874,337,"Distal Intergenic",7,28360036,28363426,3391,1,"SORBI_3007G103000","OQU80269",18893
"7",28378929,28379648,720,"*","scl3_5g_peaks_in_btx623_peak_22329b",20,1.78514,4.1912,2.04626,669,"Distal Intergenic",7,28360036,28363426,3391,1,"SORBI_3007G103000","OQU80269",18893
"7",28387172,28387673,502,"*","scl3_5g_peaks_in_btx623_peak_22330a",23,1.89747,4.7733,2.37276,104,"Distal Intergenic",7,28360036,28363426,3391,1,"SORBI_3007G103000","OQU80269",27136
"7",28387172,28387673,502,"*","scl3_5g_peaks_in_btx623_peak_22330b",44,2.1543,7.80282,4.44382,358,"Distal Intergenic",7,28360036,28363426,3391,1,"SORBI_3007G103000","OQU80269",27136
"7",28388435,28388873,439,"*","scl3_5g_peaks_in_btx623_peak_22331",72,2.3646,10.9585,7.24536,219,"Distal Intergenic",7,28360036,28363426,3391,1,"SORBI_3007G103000","OQU80269",28399
"7",28407932,28408484,553,"*","scl3_5g_peaks_in_btx623_peak_22332a",22,1.76375,4.49779,2.22159,198,"Distal Intergenic",7,28360036,28363426,3391,1,"SORBI_3007G103000","OQU80269",47896
"7",28407932,28408484,553,"*","scl3_5g_peaks_in_btx623_peak_22332b",26,1.93361,5.30192,2.66922,428,"Distal Intergenic",7,28360036,28363426,3391,1,"SORBI_3007G103000","OQU80269",47896
"7",28428054,28428363,310,"*","scl3_5g_peaks_in_btx623_peak_22333",13,1.57464,2.93341,1.32227,68,"Distal Intergenic",7,28360036,28363426,3391,1,"SORBI_3007G103000","OQU80269",68018
"7",28429658,28430044,387,"*","scl3_5g_peaks_in_btx623_peak_22334",41,2.19282,7.43715,4.15684,140,"Distal Intergenic",7,28360036,28363426,3391,1,"SORBI_3007G103000","OQU80269",69622
"7",28467742,28467988,247,"*","scl3_5g_peaks_in_btx623_peak_22335",28,2.03546,5.56684,2.82382,179,"Distal Intergenic",7,28360036,28363426,3391,1,"SORBI_3007G103000","OQU80269",107706
"7",28483293,28483745,453,"*","scl3_5g_peaks_in_btx623_peak_22336",17,1.77562,3.69234,1.72026,67,"Distal Intergenic",7,28578049,28578726,678,1,"SORBI_3007G103200","OQU80270",-94304
"7",28518684,28519707,1024,"*","scl3_5g_peaks_in_btx623_peak_22337a",83,2.42033,12.0889,8.30659,135,"Distal Intergenic",7,28578049,28578726,678,1,"SORBI_3007G103200","OQU80270",-58342
"7",28518684,28519707,1024,"*","scl3_5g_peaks_in_btx623_peak_22337b",78,2.43546,11.5597,7.80881,512,"Distal Intergenic",7,28578049,28578726,678,1,"SORBI_3007G103200","OQU80270",-58342
"7",28538587,28539023,437,"*","scl3_5g_peaks_in_btx623_peak_22338",17,1.77562,3.69234,1.72026,168,"Distal Intergenic",7,28578049,28578726,678,1,"SORBI_3007G103200","OQU80270",-39026
"7",28560650,28560957,308,"*","scl3_5g_peaks_in_btx623_peak_22339",23,1.90052,4.79085,2.38817,100,"Exon (KXG24945/SORBI_3007G103100, exon 7 of 8)",7,28578049,28578726,678,1,"SORBI_3007G103200","OQU80270",-17092
"7",28589091,28589436,346,"*","scl3_5g_peaks_in_btx623_peak_22340",35,2.16539,6.62453,3.54399,143,"Promoter (<=1kb)",7,28555158,28588738,33581,2,"SORBI_3007G103100","KXG24945",-353
"7",28590475,28590761,287,"*","scl3_5g_peaks_in_btx623_peak_22341",13,1.50522,2.96953,1.35225,156,"Promoter (1-2kb)",7,28555158,28588738,33581,2,"SORBI_3007G103100","KXG24945",-1737
"7",28607730,28608103,374,"*","scl3_5g_peaks_in_btx623_peak_22342",15,1.6954,3.33996,1.56889,191,"Distal Intergenic",7,28555158,28588738,33581,2,"SORBI_3007G103100","KXG24945",-18992
"7",28630726,28630984,259,"*","scl3_5g_peaks_in_btx623_peak_22343",28,1.9968,5.60598,2.85458,138,"Distal Intergenic",7,28646172,28647727,1556,1,"SORBI_3007G103300","KXG24948",-15188
"7",28638029,28638380,352,"*","scl3_5g_peaks_in_btx623_peak_22344",14,1.66011,3.15816,1.43456,65,"Distal Intergenic",7,28646172,28647727,1556,1,"SORBI_3007G103300","KXG24948",-7792
"7",28661006,28661417,412,"*","scl3_5g_peaks_in_btx623_peak_22345",28,2.03546,5.56684,2.82382,197,"Distal Intergenic",7,28646172,28647727,1556,1,"SORBI_3007G103300","KXG24948",14834
"7",28668766,28669175,410,"*","scl3_5g_peaks_in_btx623_peak_22346",14,1.689,3.14395,1.42363,73,"Distal Intergenic",7,28646172,28647727,1556,1,"SORBI_3007G103300","KXG24948",22594
"7",28733786,28734318,533,"*","scl3_5g_peaks_in_btx623_peak_22347",14,1.66672,3.0362,1.40333,201,"Distal Intergenic",7,28646172,28647727,1556,1,"SORBI_3007G103300","KXG24948",87614
"7",28743865,28744139,275,"*","scl3_5g_peaks_in_btx623_peak_22348",18,1.74901,3.98018,1.88071,107,"Distal Intergenic",7,28646172,28647727,1556,1,"SORBI_3007G103300","KXG24948",97693
"7",28745503,28745885,383,"*","scl3_5g_peaks_in_btx623_peak_22349",19,1.79712,4.06478,1.94602,123,"Distal Intergenic",7,28646172,28647727,1556,1,"SORBI_3007G103300","KXG24948",99331
"7",28759122,28759476,355,"*","scl3_5g_peaks_in_btx623_peak_22350",43,1.90933,7.60852,4.30513,159,"Distal Intergenic",7,28646172,28647727,1556,1,"SORBI_3007G103300","KXG24948",112950
"7",28765025,28765753,729,"*","scl3_5g_peaks_in_btx623_peak_22351a",14,1.4391,3.04269,1.40811,316,"Distal Intergenic",7,28646172,28647727,1556,1,"SORBI_3007G103300","KXG24948",118853
"7",28765025,28765753,729,"*","scl3_5g_peaks_in_btx623_peak_22351b",17,1.51926,3.70553,1.73243,668,"Distal Intergenic",7,28646172,28647727,1556,1,"SORBI_3007G103300","KXG24948",118853
"7",28766871,28767479,609,"*","scl3_5g_peaks_in_btx623_peak_22352",51,1.94961,8.64246,5.14558,177,"Distal Intergenic",7,28646172,28647727,1556,1,"SORBI_3007G103300","KXG24948",120699
"7",28801212,28801458,247,"*","scl3_5g_peaks_in_btx623_peak_22353",22,1.82189,4.54239,2.2251,230,"Distal Intergenic",7,28646172,28647727,1556,1,"SORBI_3007G103300","KXG24948",155040
"7",28817885,28818150,266,"*","scl3_5g_peaks_in_btx623_peak_22354",17,1.67861,3.72925,1.75074,136,"Distal Intergenic",7,28646172,28647727,1556,1,"SORBI_3007G103300","KXG24948",171713
"7",28825951,28826229,279,"*","scl3_5g_peaks_in_btx623_peak_22355",14,1.689,3.14395,1.42363,70,"Distal Intergenic",7,28646172,28647727,1556,1,"SORBI_3007G103300","KXG24948",179779
"7",28833202,28833480,279,"*","scl3_5g_peaks_in_btx623_peak_22356",14,1.67766,3.1954,1.46281,67,"Distal Intergenic",7,28646172,28647727,1556,1,"SORBI_3007G103300","KXG24948",187030
"7",28858171,28858418,248,"*","scl3_5g_peaks_in_btx623_peak_22357",20,1.86223,4.27992,2.04889,117,"Distal Intergenic",7,28646172,28647727,1556,1,"SORBI_3007G103300","KXG24948",211999
"7",28968153,28968433,281,"*","scl3_5g_peaks_in_btx623_peak_22358",15,1.73231,3.41315,1.56889,66,"Distal Intergenic",7,29073128,29074987,1860,2,"SORBI_3007G103350","OQU80271",106554
"7",28969797,28970058,262,"*","scl3_5g_peaks_in_btx623_peak_22359",14,1.689,3.14395,1.42363,132,"Distal Intergenic",7,29073128,29074987,1860,2,"SORBI_3007G103350","OQU80271",104929
"7",28998196,28998458,263,"*","scl3_5g_peaks_in_btx623_peak_22360",50,2.00982,8.49225,5.03087,140,"Distal Intergenic",7,29073128,29074987,1860,2,"SORBI_3007G103350","OQU80271",76529
"7",29007233,29007491,259,"*","scl3_5g_peaks_in_btx623_peak_22361",13,1.66342,3.0203,1.39142,66,"Distal Intergenic",7,29073128,29074987,1860,2,"SORBI_3007G103350","OQU80271",67496
"7",29023718,29024072,355,"*","scl3_5g_peaks_in_btx623_peak_22362",32,2.12208,6.26348,3.28865,142,"Distal Intergenic",7,29073128,29074987,1860,2,"SORBI_3007G103350","OQU80271",50915
"7",29091017,29091306,290,"*","scl3_5g_peaks_in_btx623_peak_22363",22,1.86752,4.60081,2.23601,224,"Distal Intergenic",7,29073128,29074987,1860,2,"SORBI_3007G103350","OQU80271",-16030
"7",29147402,29147674,273,"*","scl3_5g_peaks_in_btx623_peak_22364",24,1.9293,4.87678,2.41411,118,"Distal Intergenic",7,29073128,29074987,1860,2,"SORBI_3007G103350","OQU80271",-72415
"7",29183343,29183653,311,"*","scl3_5g_peaks_in_btx623_peak_22365",14,1.689,3.14395,1.42363,70,"Distal Intergenic",7,29073128,29074987,1860,2,"SORBI_3007G103350","OQU80271",-108356
"7",29208724,29209082,359,"*","scl3_5g_peaks_in_btx623_peak_22366",23,1.89779,4.69878,2.31376,149,"Distal Intergenic",7,29073128,29074987,1860,2,"SORBI_3007G103350","OQU80271",-133737
"7",29214993,29215365,373,"*","scl3_5g_peaks_in_btx623_peak_22367",31,2.0333,6.00908,3.1291,223,"Distal Intergenic",7,29073128,29074987,1860,2,"SORBI_3007G103350","OQU80271",-140006
"7",29280265,29280693,429,"*","scl3_5g_peaks_in_btx623_peak_22368",30,2.06084,5.9003,3.04851,134,"Distal Intergenic",7,29073128,29074987,1860,2,"SORBI_3007G103350","OQU80271",-205278
"7",29281312,29281664,353,"*","scl3_5g_peaks_in_btx623_peak_22369",15,1.71768,3.39787,1.56889,69,"Distal Intergenic",7,29073128,29074987,1860,2,"SORBI_3007G103350","OQU80271",-206325
"7",29303680,29303931,252,"*","scl3_5g_peaks_in_btx623_peak_22370",18,1.81892,3.98132,1.88071,223,"Distal Intergenic",7,29073128,29074987,1860,2,"SORBI_3007G103350","OQU80271",-228693
"7",29357971,29358248,278,"*","scl3_5g_peaks_in_btx623_peak_22371",20,1.83141,4.25454,2.04889,91,"Distal Intergenic",7,29073128,29074987,1860,2,"SORBI_3007G103350","OQU80271",-282984
"7",29440795,29441202,408,"*","scl3_5g_peaks_in_btx623_peak_22372",14,1.689,3.14395,1.42363,77,"Distal Intergenic",7,29073128,29074987,1860,2,"SORBI_3007G103350","OQU80271",-365808
"7",29547912,29548193,282,"*","scl3_5g_peaks_in_btx623_peak_22373",14,1.67764,3.08896,1.42363,70,"Distal Intergenic",7,29073128,29074987,1860,2,"SORBI_3007G103350","OQU80271",-472925
"7",29606981,29607440,460,"*","scl3_5g_peaks_in_btx623_peak_22374",26,1.92592,5.1751,2.61184,81,"Distal Intergenic",7,29073128,29074987,1860,2,"SORBI_3007G103350","OQU80271",-531994
"7",29623978,29624260,283,"*","scl3_5g_peaks_in_btx623_peak_22375",21,1.75072,4.47208,2.19985,135,"Distal Intergenic",7,29073128,29074987,1860,2,"SORBI_3007G103350","OQU80271",-548991
"7",29639586,29639886,301,"*","scl3_5g_peaks_in_btx623_peak_22376",14,1.689,3.14395,1.42363,81,"Distal Intergenic",7,29073128,29074987,1860,2,"SORBI_3007G103350","OQU80271",-564599
"7",29658651,29659011,361,"*","scl3_5g_peaks_in_btx623_peak_22377",15,1.73231,3.41315,1.56889,212,"Distal Intergenic",7,29073128,29074987,1860,2,"SORBI_3007G103350","OQU80271",-583664
"7",29685517,29686056,540,"*","scl3_5g_peaks_in_btx623_peak_22378",22,1.90554,4.58794,2.2251,119,"Distal Intergenic",7,29073128,29074987,1860,2,"SORBI_3007G103350","OQU80271",-610530
"7",29695431,29695750,320,"*","scl3_5g_peaks_in_btx623_peak_22379",26,1.99216,5.23157,2.61184,195,"Distal Intergenic",7,29073128,29074987,1860,2,"SORBI_3007G103350","OQU80271",-620444
"7",29754103,29754351,249,"*","scl3_5g_peaks_in_btx623_peak_22380",18,1.7883,3.95136,1.88071,158,"Distal Intergenic",7,30410924,30437322,26399,1,"SORBI_3007G103400","OQU80272",-656573
"7",29757608,29757892,285,"*","scl3_5g_peaks_in_btx623_peak_22381",34,2.0395,6.50489,3.48966,151,"Distal Intergenic",7,30410924,30437322,26399,1,"SORBI_3007G103400","OQU80272",-653032
"7",29777235,29777570,336,"*","scl3_5g_peaks_in_btx623_peak_22382",26,1.99216,5.23157,2.61184,276,"Distal Intergenic",7,30410924,30437322,26399,1,"SORBI_3007G103400","OQU80272",-633354
"7",29790575,29791325,751,"*","scl3_5g_peaks_in_btx623_peak_22383a",13,1.59318,2.94872,1.33543,169,"Distal Intergenic",7,30410924,30437322,26399,1,"SORBI_3007G103400","OQU80272",-619599
"7",29790575,29791325,751,"*","scl3_5g_peaks_in_btx623_peak_22383b",39,2.13035,7.12266,3.92346,442,"Distal Intergenic",7,30410924,30437322,26399,1,"SORBI_3007G103400","OQU80272",-619599
"7",29799577,29800018,442,"*","scl3_5g_peaks_in_btx623_peak_22384",14,1.689,3.14395,1.42363,82,"Distal Intergenic",7,30410924,30437322,26399,1,"SORBI_3007G103400","OQU80272",-610906
"7",29874289,29874876,588,"*","scl3_5g_peaks_in_btx623_peak_22385",15,1.73231,3.41315,1.56889,169,"Distal Intergenic",7,30410924,30437322,26399,1,"SORBI_3007G103400","OQU80272",-536048
"7",29907912,29908484,573,"*","scl3_5g_peaks_in_btx623_peak_22386a",18,1.81892,3.98132,1.88071,77,"Distal Intergenic",7,30410924,30437322,26399,1,"SORBI_3007G103400","OQU80272",-502440
"7",29907912,29908484,573,"*","scl3_5g_peaks_in_btx623_peak_22386b",20,1.86223,4.27992,2.04889,401,"Distal Intergenic",7,30410924,30437322,26399,1,"SORBI_3007G103400","OQU80272",-502440
"7",29909736,29910029,294,"*","scl3_5g_peaks_in_btx623_peak_22387",13,1.64484,2.93075,1.32175,80,"Distal Intergenic",7,30410924,30437322,26399,1,"SORBI_3007G103400","OQU80272",-500895
"7",29976593,29977273,681,"*","scl3_5g_peaks_in_btx623_peak_22388",19,1.78551,4.06487,1.94602,114,"Distal Intergenic",7,30410924,30437322,26399,1,"SORBI_3007G103400","OQU80272",-433651
"7",29983431,29983750,320,"*","scl3_5g_peaks_in_btx623_peak_22389",22,1.90215,4.64647,2.27296,118,"Distal Intergenic",7,30410924,30437322,26399,1,"SORBI_3007G103400","OQU80272",-427174
"7",30020146,30020695,550,"*","scl3_5g_peaks_in_btx623_peak_22390a",32,2.05098,6.21274,3.28865,149,"Distal Intergenic",7,30410924,30437322,26399,1,"SORBI_3007G103400","OQU80272",-390229
"7",30020146,30020695,550,"*","scl3_5g_peaks_in_btx623_peak_22390b",14,1.67764,3.08896,1.42363,447,"Distal Intergenic",7,30410924,30437322,26399,1,"SORBI_3007G103400","OQU80272",-390229
"7",30027148,30027685,538,"*","scl3_5g_peaks_in_btx623_peak_22391",13,1.61366,2.92039,1.31294,279,"Distal Intergenic",7,30410924,30437322,26399,1,"SORBI_3007G103400","OQU80272",-383239
"7",30050862,30051301,440,"*","scl3_5g_peaks_in_btx623_peak_22392",14,1.66864,3.09774,1.42363,175,"Distal Intergenic",7,30410924,30437322,26399,1,"SORBI_3007G103400","OQU80272",-359623
"7",30067047,30067452,406,"*","scl3_5g_peaks_in_btx623_peak_22393",14,1.689,3.14395,1.42363,81,"Distal Intergenic",7,30410924,30437322,26399,1,"SORBI_3007G103400","OQU80272",-343472
"7",30071434,30071757,324,"*","scl3_5g_peaks_in_btx623_peak_22394",13,1.64484,2.93075,1.32175,172,"Distal Intergenic",7,30410924,30437322,26399,1,"SORBI_3007G103400","OQU80272",-339167
"7",30089487,30089769,283,"*","scl3_5g_peaks_in_btx623_peak_22395",21,1.8714,4.40243,2.14492,187,"Distal Intergenic",7,30410924,30437322,26399,1,"SORBI_3007G103400","OQU80272",-321155
"7",30092730,30093045,316,"*","scl3_5g_peaks_in_btx623_peak_22396",17,1.77562,3.69234,1.72026,228,"Distal Intergenic",7,30410924,30437322,26399,1,"SORBI_3007G103400","OQU80272",-317879
"7",30109833,30110236,404,"*","scl3_5g_peaks_in_btx623_peak_22397",14,1.68003,3.10053,1.42363,182,"Distal Intergenic",7,30410924,30437322,26399,1,"SORBI_3007G103400","OQU80272",-300688
"7",30118768,30119065,298,"*","scl3_5g_peaks_in_btx623_peak_22398",18,1.81892,3.98132,1.88071,233,"Distal Intergenic",7,30410924,30437322,26399,1,"SORBI_3007G103400","OQU80272",-291859
"7",30120823,30121145,323,"*","scl3_5g_peaks_in_btx623_peak_22399",35,2.16539,6.62453,3.54399,116,"Distal Intergenic",7,30410924,30437322,26399,1,"SORBI_3007G103400","OQU80272",-289779
"7",30130803,30131170,368,"*","scl3_5g_peaks_in_btx623_peak_22400",15,1.7041,3.44068,1.58951,136,"Distal Intergenic",7,30410924,30437322,26399,1,"SORBI_3007G103400","OQU80272",-279754
"7",30272782,30273051,270,"*","scl3_5g_peaks_in_btx623_peak_22401",30,2.05113,5.84257,3.04851,149,"Distal Intergenic",7,30410924,30437322,26399,1,"SORBI_3007G103400","OQU80272",-137873
"7",30276369,30276894,526,"*","scl3_5g_peaks_in_btx623_peak_22402a",25,1.95495,5.10425,2.57362,111,"Distal Intergenic",7,30410924,30437322,26399,1,"SORBI_3007G103400","OQU80272",-134030
"7",30276369,30276894,526,"*","scl3_5g_peaks_in_btx623_peak_22402b",36,2.17279,6.77496,3.67129,403,"Distal Intergenic",7,30410924,30437322,26399,1,"SORBI_3007G103400","OQU80272",-134030
"7",30376186,30376947,762,"*","scl3_5g_peaks_in_btx623_peak_22403",17,1.73916,3.68547,1.72026,584,"Distal Intergenic",7,30410924,30437322,26399,1,"SORBI_3007G103400","OQU80272",-33977
"7",30416153,30416619,467,"*","scl3_5g_peaks_in_btx623_peak_22404",20,1.86223,4.27992,2.04889,122,"Intron (OQU80272/SORBI_3007G103400, intron 3 of 12)",7,30411898,30455948,44051,1,"SORBI_3007G103400","KXG24952",4255
"7",30431891,30432376,486,"*","scl3_5g_peaks_in_btx623_peak_22405",35,2.16539,6.62453,3.54399,404,"Intron (OQU80272/SORBI_3007G103400, intron 6 of 12)",7,30411898,30455948,44051,1,"SORBI_3007G103400","KXG24952",19993
"7",30444032,30444373,342,"*","scl3_5g_peaks_in_btx623_peak_22406",15,1.73231,3.41315,1.56889,68,"3' UTR",7,30411898,30455948,44051,1,"SORBI_3007G103400","KXG24952",32134
"7",30468239,30468487,249,"*","scl3_5g_peaks_in_btx623_peak_22407",38,2.20869,6.99387,3.81338,119,"Distal Intergenic",7,30411898,30455948,44051,1,"SORBI_3007G103400","KXG24952",56341
"7",30481192,30481504,313,"*","scl3_5g_peaks_in_btx623_peak_22408",15,1.68138,3.32102,1.56095,226,"Distal Intergenic",7,30411898,30455948,44051,1,"SORBI_3007G103400","KXG24952",69294
"7",30517139,30517432,294,"*","scl3_5g_peaks_in_btx623_peak_22409",21,1.86151,4.42126,2.16128,169,"Distal Intergenic",7,30411898,30455948,44051,1,"SORBI_3007G103400","KXG24952",105241
"7",30582252,30583169,918,"*","scl3_5g_peaks_in_btx623_peak_22410",13,1.64526,2.93275,1.32186,525,"Distal Intergenic",7,30411898,30455948,44051,1,"SORBI_3007G103400","KXG24952",170354
"7",30603406,30603689,284,"*","scl3_5g_peaks_in_btx623_peak_22411",28,2.03546,5.56684,2.82382,193,"Distal Intergenic",7,30411898,30455948,44051,1,"SORBI_3007G103400","KXG24952",191508
"7",30619484,30619799,316,"*","scl3_5g_peaks_in_btx623_peak_22412",18,1.81892,3.98132,1.88071,72,"Distal Intergenic",7,30411898,30455948,44051,1,"SORBI_3007G103400","KXG24952",207586
"7",30623814,30624450,637,"*","scl3_5g_peaks_in_btx623_peak_22413",24,1.93893,5.01205,2.49983,119,"Distal Intergenic",7,30411898,30455948,44051,1,"SORBI_3007G103400","KXG24952",211916
"7",30634609,30634892,284,"*","scl3_5g_peaks_in_btx623_peak_22414",30,2.07877,5.91086,3.04851,201,"Distal Intergenic",7,30411898,30455948,44051,1,"SORBI_3007G103400","KXG24952",222711
"7",30665145,30665402,258,"*","scl3_5g_peaks_in_btx623_peak_22415",22,1.85338,4.5194,2.2251,152,"Distal Intergenic",7,30411898,30455948,44051,1,"SORBI_3007G103400","KXG24952",253247
"7",30669893,30670142,250,"*","scl3_5g_peaks_in_btx623_peak_22416",18,1.77162,3.86097,1.85289,184,"Distal Intergenic",7,30411898,30455948,44051,1,"SORBI_3007G103400","KXG24952",257995
"7",30673006,30673438,433,"*","scl3_5g_peaks_in_btx623_peak_22417",60,2.38857,9.62292,6.0168,182,"Distal Intergenic",7,30411898,30455948,44051,1,"SORBI_3007G103400","KXG24952",261108
"7",30675044,30675451,408,"*","scl3_5g_peaks_in_btx623_peak_22418",14,1.67307,3.17226,1.4453,86,"Distal Intergenic",7,30411898,30455948,44051,1,"SORBI_3007G103400","KXG24952",263146
"7",30699957,30700457,501,"*","scl3_5g_peaks_in_btx623_peak_22419",13,1.49083,2.97409,1.3561,104,"Distal Intergenic",7,30411898,30455948,44051,1,"SORBI_3007G103400","KXG24952",288059
"7",30801294,30801725,432,"*","scl3_5g_peaks_in_btx623_peak_22420",23,1.89779,4.69878,2.31376,133,"Distal Intergenic",7,30411898,30455948,44051,1,"SORBI_3007G103400","KXG24952",389396
"7",30818009,30818366,358,"*","scl3_5g_peaks_in_btx623_peak_22421",13,1.63227,2.91872,1.31181,71,"Distal Intergenic",7,30411898,30455948,44051,1,"SORBI_3007G103400","KXG24952",406111
"7",30851918,30852807,890,"*","scl3_5g_peaks_in_btx623_peak_22422a",17,1.77562,3.69234,1.72026,127,"Distal Intergenic",7,30411898,30455948,44051,1,"SORBI_3007G103400","KXG24952",440020
"7",30851918,30852807,890,"*","scl3_5g_peaks_in_btx623_peak_22422b",20,1.86223,4.27992,2.04889,679,"Distal Intergenic",7,30411898,30455948,44051,1,"SORBI_3007G103400","KXG24952",440020
"7",30936677,30936934,258,"*","scl3_5g_peaks_in_btx623_peak_22423",35,1.97927,6.51661,3.50042,110,"Distal Intergenic",7,30411898,30455948,44051,1,"SORBI_3007G103400","KXG24952",524779
"7",30945042,30945301,260,"*","scl3_5g_peaks_in_btx623_peak_22424",22,1.5437,4.47852,2.20519,239,"Distal Intergenic",7,30411898,30455948,44051,1,"SORBI_3007G103400","KXG24952",533144
"7",31003862,31004250,389,"*","scl3_5g_peaks_in_btx623_peak_22425",104,1.83062,14.2903,10.4245,86,"Distal Intergenic",7,30411898,30455948,44051,1,"SORBI_3007G103400","KXG24952",591964
"7",31119075,31119523,449,"*","scl3_5g_peaks_in_btx623_peak_22426",34,2.09907,6.42123,3.42068,259,"Distal Intergenic",7,31733217,31734046,830,2,"SORBI_3007G103500","OQU80275",614523
"7",31125689,31125990,302,"*","scl3_5g_peaks_in_btx623_peak_22427",13,1.59318,2.94872,1.33543,59,"Distal Intergenic",7,31733217,31734046,830,2,"SORBI_3007G103500","OQU80275",608056
"7",31132424,31132671,248,"*","scl3_5g_peaks_in_btx623_peak_22428",103,2.50058,14.2029,10.3394,99,"Distal Intergenic",7,31733217,31734046,830,2,"SORBI_3007G103500","OQU80275",601375
"7",31156988,31157581,594,"*","scl3_5g_peaks_in_btx623_peak_22429",56,2.08459,9.2047,5.64319,97,"Distal Intergenic",7,31733217,31734046,830,2,"SORBI_3007G103500","OQU80275",576465
"7",31194830,31195167,338,"*","scl3_5g_peaks_in_btx623_peak_22430",15,1.73231,3.41315,1.56889,68,"Distal Intergenic",7,31733217,31734046,830,2,"SORBI_3007G103500","OQU80275",538879
"7",31202050,31202435,386,"*","scl3_5g_peaks_in_btx623_peak_22431a",16,1.72794,3.50831,1.64377,69,"Distal Intergenic",7,31733217,31734046,830,2,"SORBI_3007G103500","OQU80275",531611
"7",31202050,31202435,386,"*","scl3_5g_peaks_in_btx623_peak_22431b",13,1.65016,3.00663,1.38018,163,"Distal Intergenic",7,31733217,31734046,830,2,"SORBI_3007G103500","OQU80275",531611
"7",31313989,31314304,316,"*","scl3_5g_peaks_in_btx623_peak_22432",18,1.77613,3.88542,1.87254,187,"Distal Intergenic",7,31733217,31734046,830,2,"SORBI_3007G103500","OQU80275",419742
"7",31386486,31386837,352,"*","scl3_5g_peaks_in_btx623_peak_22433",21,1.78869,4.40525,2.14732,133,"Distal Intergenic",7,31733217,31734046,830,2,"SORBI_3007G103500","OQU80275",347209
"7",31398182,31398582,401,"*","scl3_5g_peaks_in_btx623_peak_22434",15,1.65678,3.24261,1.50112,70,"Distal Intergenic",7,31733217,31734046,830,2,"SORBI_3007G103500","OQU80275",335464
"7",31421070,31421457,388,"*","scl3_5g_peaks_in_btx623_peak_22435",38,2.20869,6.99387,3.81338,231,"Distal Intergenic",7,31733217,31734046,830,2,"SORBI_3007G103500","OQU80275",312589
"7",31591239,31591635,397,"*","scl3_5g_peaks_in_btx623_peak_22436",13,1.60591,2.92648,1.31854,79,"Distal Intergenic",7,31733217,31734046,830,2,"SORBI_3007G103500","OQU80275",142411
"7",31679045,31679561,517,"*","scl3_5g_peaks_in_btx623_peak_22437a",24,1.69802,4.98739,2.48011,86,"Distal Intergenic",7,31733217,31734046,830,2,"SORBI_3007G103500","OQU80275",54485
"7",31679045,31679561,517,"*","scl3_5g_peaks_in_btx623_peak_22437b",15,1.5474,3.25095,1.50716,429,"Distal Intergenic",7,31733217,31734046,830,2,"SORBI_3007G103500","OQU80275",54485
"7",31722785,31723355,571,"*","scl3_5g_peaks_in_btx623_peak_22438",26,1.95212,5.25236,2.63,539,"Distal Intergenic",7,31733217,31734046,830,2,"SORBI_3007G103500","OQU80275",10691
"7",31724806,31725122,317,"*","scl3_5g_peaks_in_btx623_peak_22439",20,1.86223,4.27992,2.04889,121,"Distal Intergenic",7,31733217,31734046,830,2,"SORBI_3007G103500","OQU80275",8924
"7",31726605,31726946,342,"*","scl3_5g_peaks_in_btx623_peak_22440",13,1.65025,3.00711,1.38018,118,"Distal Intergenic",7,31733217,31734046,830,2,"SORBI_3007G103500","OQU80275",7100
"7",31729321,31729664,344,"*","scl3_5g_peaks_in_btx623_peak_22441",15,1.63136,3.39442,1.56889,65,"Distal Intergenic",7,31733217,31734046,830,2,"SORBI_3007G103500","OQU80275",4382
"7",31760523,31760930,408,"*","scl3_5g_peaks_in_btx623_peak_22442",32,2.12208,6.26348,3.28865,135,"Distal Intergenic",7,31733217,31734046,830,2,"SORBI_3007G103500","OQU80275",-26477
"7",31770125,31770585,461,"*","scl3_5g_peaks_in_btx623_peak_22443",14,1.689,3.14395,1.42363,70,"Distal Intergenic",7,31733217,31734046,830,2,"SORBI_3007G103500","OQU80275",-36079
"7",31806685,31807108,424,"*","scl3_5g_peaks_in_btx623_peak_22444",14,1.689,3.14395,1.42363,176,"Distal Intergenic",7,31733217,31734046,830,2,"SORBI_3007G103500","OQU80275",-72639
"7",31842007,31842472,466,"*","scl3_5g_peaks_in_btx623_peak_22445",22,1.80684,4.58359,2.2251,359,"Distal Intergenic",7,31733217,31734046,830,2,"SORBI_3007G103500","OQU80275",-107961
"7",31876039,31876400,362,"*","scl3_5g_peaks_in_btx623_peak_22446",13,1.6151,2.97421,1.3561,73,"Distal Intergenic",7,31733217,31734046,830,2,"SORBI_3007G103500","OQU80275",-141993
"7",31892839,31893208,370,"*","scl3_5g_peaks_in_btx623_peak_22447",14,1.66379,3.07379,1.42363,65,"Distal Intergenic",7,32001081,32035167,34087,2,"SORBI_3007G103600","KXG24955",141959
"7",31899323,31899583,261,"*","scl3_5g_peaks_in_btx623_peak_22448",38,2.11819,7.04017,3.85265,111,"Distal Intergenic",7,32001081,32035167,34087,2,"SORBI_3007G103600","KXG24955",135584
"7",31905002,31905450,449,"*","scl3_5g_peaks_in_btx623_peak_22449a",30,2.07877,5.91086,3.04851,106,"Distal Intergenic",7,32001081,32035167,34087,2,"SORBI_3007G103600","KXG24955",129717
"7",31905002,31905450,449,"*","scl3_5g_peaks_in_btx623_peak_22449b",24,1.94885,4.90522,2.41411,366,"Distal Intergenic",7,32001081,32035167,34087,2,"SORBI_3007G103600","KXG24955",129717
"7",31945205,31945458,254,"*","scl3_5g_peaks_in_btx623_peak_22450",29,2.04801,5.73142,2.95895,123,"Distal Intergenic",7,32001081,32035167,34087,2,"SORBI_3007G103600","KXG24955",89709
"7",31982742,31983208,467,"*","scl3_5g_peaks_in_btx623_peak_22451",14,1.689,3.14395,1.42363,66,"Distal Intergenic",7,32001081,32035167,34087,2,"SORBI_3007G103600","KXG24955",51959
"7",32000772,32001257,486,"*","scl3_5g_peaks_in_btx623_peak_22452",28,2.03546,5.56684,2.82382,93,"3' UTR",7,32001081,32035167,34087,2,"SORBI_3007G103600","KXG24955",33910
"7",32006462,32006809,348,"*","scl3_5g_peaks_in_btx623_peak_22453",13,1.61109,2.95338,1.33901,69,"Intron (KXG24956/SORBI_3007G103600, intron 8 of 10)",7,32001081,32035167,34087,2,"SORBI_3007G103600","KXG24955",28358
"7",32018474,32018722,249,"*","scl3_5g_peaks_in_btx623_peak_22454",18,1.72764,3.97152,1.88071,182,"Intron (KXG24956/SORBI_3007G103600, intron 4 of 10)",7,32001081,32035167,34087,2,"SORBI_3007G103600","KXG24955",16445
"7",32044540,32044811,272,"*","scl3_5g_peaks_in_btx623_peak_22455",24,1.91791,4.89103,2.41411,155,"Distal Intergenic",7,31999643,32035305,35663,2,"SORBI_3007G103600","KXG24956",-9235
"7",32053656,32054015,360,"*","scl3_5g_peaks_in_btx623_peak_22456",17,1.77562,3.69234,1.72026,71,"Distal Intergenic",7,31999643,32035305,35663,2,"SORBI_3007G103600","KXG24956",-18351
"7",32073193,32073518,326,"*","scl3_5g_peaks_in_btx623_peak_22457",52,2.39527,8.76602,5.25757,164,"Distal Intergenic",7,31999643,32035305,35663,2,"SORBI_3007G103600","KXG24956",-37888
"7",32082010,32082328,319,"*","scl3_5g_peaks_in_btx623_peak_22458",32,2.12208,6.26348,3.28865,251,"Distal Intergenic",7,31999643,32035305,35663,2,"SORBI_3007G103600","KXG24956",-46705
"7",32114618,32115184,567,"*","scl3_5g_peaks_in_btx623_peak_22459",18,1.75572,3.83609,1.83426,132,"Distal Intergenic",7,31999643,32035305,35663,2,"SORBI_3007G103600","KXG24956",-79313
"7",32176713,32177153,441,"*","scl3_5g_peaks_in_btx623_peak_22460",18,1.81892,3.98132,1.88071,431,"Distal Intergenic",7,32206207,32206990,784,1,"SORBI_3007G103666","OQU80276",-29054
"7",32184045,32184314,270,"*","scl3_5g_peaks_in_btx623_peak_22461",20,1.86223,4.27992,2.04889,122,"Distal Intergenic",7,32206207,32206990,784,1,"SORBI_3007G103666","OQU80276",-21893
"7",32341867,32342148,282,"*","scl3_5g_peaks_in_btx623_peak_22462",20,1.86223,4.27992,2.04889,80,"Distal Intergenic",7,32206207,32206990,784,1,"SORBI_3007G103666","OQU80276",135660
"7",32350873,32351261,389,"*","scl3_5g_peaks_in_btx623_peak_22463",19,1.83468,4.13323,1.99977,371,"Distal Intergenic",7,32206207,32206990,784,1,"SORBI_3007G103666","OQU80276",144666
"7",32386036,32386350,315,"*","scl3_5g_peaks_in_btx623_peak_22464",18,1.76691,3.83547,1.83426,260,"Distal Intergenic",7,32206207,32206990,784,1,"SORBI_3007G103666","OQU80276",179829
"7",32391614,32391931,318,"*","scl3_5g_peaks_in_btx623_peak_22465",17,1.77562,3.69234,1.72026,155,"Distal Intergenic",7,32564224,32575387,11164,2,"SORBI_3007G103732","OQU80277",183456
"7",32434154,32434437,284,"*","scl3_5g_peaks_in_btx623_peak_22466",27,1.97797,5.40664,2.75381,216,"Distal Intergenic",7,32564224,32575387,11164,2,"SORBI_3007G103732","OQU80277",140950
"7",32439904,32440207,304,"*","scl3_5g_peaks_in_btx623_peak_22467",17,1.77562,3.69234,1.72026,78,"Distal Intergenic",7,32564224,32575387,11164,2,"SORBI_3007G103732","OQU80277",135180
"7",32447140,32447400,261,"*","scl3_5g_peaks_in_btx623_peak_22468",25,1.9376,5.08503,2.55807,116,"Distal Intergenic",7,32564224,32575387,11164,2,"SORBI_3007G103732","OQU80277",127987
"7",32461787,32462185,399,"*","scl3_5g_peaks_in_btx623_peak_22469",23,1.91393,4.71178,2.32503,64,"Distal Intergenic",7,32564224,32575387,11164,2,"SORBI_3007G103732","OQU80277",113202
"7",32514991,32515243,253,"*","scl3_5g_peaks_in_btx623_peak_22470",19,1.79712,4.06478,1.94602,219,"Distal Intergenic",7,32564224,32575387,11164,2,"SORBI_3007G103732","OQU80277",60144
"7",32534435,32534851,417,"*","scl3_5g_peaks_in_btx623_peak_22471",21,1.68511,4.35284,2.10642,117,"Distal Intergenic",7,32564224,32575387,11164,2,"SORBI_3007G103732","OQU80277",40536
"7",32609676,32609969,294,"*","scl3_5g_peaks_in_btx623_peak_22472",18,1.77815,3.95994,1.88071,157,"Distal Intergenic",7,32564224,32575387,11164,2,"SORBI_3007G103732","OQU80277",-34289
"7",32636543,32637008,466,"*","scl3_5g_peaks_in_btx623_peak_22473",14,1.67254,3.11698,1.42363,168,"Distal Intergenic",7,32564224,32575387,11164,2,"SORBI_3007G103732","OQU80277",-61156
"7",32726474,32726746,273,"*","scl3_5g_peaks_in_btx623_peak_22474",15,1.6954,3.33996,1.56889,94,"Distal Intergenic",7,32564224,32575387,11164,2,"SORBI_3007G103732","OQU80277",-151087
"7",36376965,36377454,490,"*","scl3_5g_peaks_in_btx623_peak_22475",13,1.60326,2.95791,1.34274,70,"Distal Intergenic",7,36451963,36473009,21047,1,"SORBI_3007G103800","KXG24958",-74509
"7",36379533,36380127,595,"*","scl3_5g_peaks_in_btx623_peak_22476",13,1.66342,3.0203,1.39142,80,"Distal Intergenic",7,36451963,36473009,21047,1,"SORBI_3007G103800","KXG24958",-71836
"7",36387392,36387728,337,"*","scl3_5g_peaks_in_btx623_peak_22477",26,1.99216,5.23157,2.61184,315,"Distal Intergenic",7,36451963,36473009,21047,1,"SORBI_3007G103800","KXG24958",-64235
"7",36414050,36414488,439,"*","scl3_5g_peaks_in_btx623_peak_22478",15,1.70016,3.36452,1.56889,8,"Distal Intergenic",7,36451963,36473009,21047,1,"SORBI_3007G103800","KXG24958",-37475
"7",36433997,36434568,572,"*","scl3_5g_peaks_in_btx623_peak_22479a",18,1.73216,3.88192,1.87059,88,"Distal Intergenic",7,36451963,36473009,21047,1,"SORBI_3007G103800","KXG24958",-17395
"7",36433997,36434568,572,"*","scl3_5g_peaks_in_btx623_peak_22479b",24,1.90685,4.9819,2.47548,388,"Distal Intergenic",7,36451963,36473009,21047,1,"SORBI_3007G103800","KXG24958",-17395
"7",36435008,36435383,376,"*","scl3_5g_peaks_in_btx623_peak_22480",37,2.16275,6.92327,3.79649,169,"Distal Intergenic",7,36451963,36473009,21047,1,"SORBI_3007G103800","KXG24958",-16580
"7",36438981,36439710,730,"*","scl3_5g_peaks_in_btx623_peak_22481a",32,2.12208,6.26348,3.28865,95,"Distal Intergenic",7,36451963,36473009,21047,1,"SORBI_3007G103800","KXG24958",-12253
"7",36438981,36439710,730,"*","scl3_5g_peaks_in_btx623_peak_22481b",14,1.689,3.14395,1.42363,408,"Distal Intergenic",7,36451963,36473009,21047,1,"SORBI_3007G103800","KXG24958",-12253
"7",36452659,36453214,556,"*","scl3_5g_peaks_in_btx623_peak_22482",14,1.61902,3.04143,1.40705,75,"Promoter (<=1kb)",7,36451963,36473009,21047,1,"SORBI_3007G103800","KXG24958",696
"7",36539762,36540139,378,"*","scl3_5g_peaks_in_btx623_peak_22483",30,2.07239,5.96887,3.09648,115,"Distal Intergenic",7,36603653,36606745,3093,1,"SORBI_3007G104000","OQU80278",-63514
"7",36609696,36610037,342,"*","scl3_5g_peaks_in_btx623_peak_22484",32,2.12208,6.26348,3.28865,202,"Distal Intergenic",7,36603653,36606745,3093,1,"SORBI_3007G104000","OQU80278",6043
"7",36611599,36612160,562,"*","scl3_5g_peaks_in_btx623_peak_22485",20,1.86223,4.27992,2.04889,106,"Distal Intergenic",7,36603653,36606745,3093,1,"SORBI_3007G104000","OQU80278",7946
"7",36647746,36648174,429,"*","scl3_5g_peaks_in_btx623_peak_22486",26,1.92998,5.27948,2.65141,391,"Distal Intergenic",7,36603653,36606745,3093,1,"SORBI_3007G104000","OQU80278",44093
"7",36656103,36656917,815,"*","scl3_5g_peaks_in_btx623_peak_22487a",49,2.35918,8.40571,4.95299,171,"Distal Intergenic",7,36603653,36606745,3093,1,"SORBI_3007G104000","OQU80278",52450
"7",36656103,36656917,815,"*","scl3_5g_peaks_in_btx623_peak_22487b",13,1.63227,2.91872,1.31181,529,"Distal Intergenic",7,36603653,36606745,3093,1,"SORBI_3007G104000","OQU80278",52450
"7",36685268,36685543,276,"*","scl3_5g_peaks_in_btx623_peak_22488a",13,1.60326,2.95791,1.34274,109,"Distal Intergenic",7,36603653,36606745,3093,1,"SORBI_3007G104000","OQU80278",81615
"7",36685268,36685543,276,"*","scl3_5g_peaks_in_btx623_peak_22488b",14,1.65629,3.18929,1.45873,159,"Distal Intergenic",7,36603653,36606745,3093,1,"SORBI_3007G104000","OQU80278",81615
"7",36700631,36701568,938,"*","scl3_5g_peaks_in_btx623_peak_22489a",15,1.70472,3.38813,1.56889,83,"Distal Intergenic",7,36774061,36774847,787,1,"SORBI_3007G104100","KXG24961",-72493
"7",36700631,36701568,938,"*","scl3_5g_peaks_in_btx623_peak_22489b",20,1.83168,4.18668,2.04232,454,"Distal Intergenic",7,36774061,36774847,787,1,"SORBI_3007G104100","KXG24961",-72493
"7",36712972,36713282,311,"*","scl3_5g_peaks_in_btx623_peak_22490",19,1.83093,4.11328,1.98507,64,"Distal Intergenic",7,36774061,36774847,787,1,"SORBI_3007G104100","KXG24961",-60779
"7",36741618,36741900,283,"*","scl3_5g_peaks_in_btx623_peak_22491",22,1.90554,4.58794,2.2251,104,"Distal Intergenic",7,36774061,36774847,787,1,"SORBI_3007G104100","KXG24961",-32161
"7",36757935,36758271,337,"*","scl3_5g_peaks_in_btx623_peak_22492",34,2.06829,6.41773,3.41881,177,"Distal Intergenic",7,36774061,36774847,787,1,"SORBI_3007G104100","KXG24961",-15790
"7",36777611,36778058,448,"*","scl3_5g_peaks_in_btx623_peak_22493",26,1.99216,5.23157,2.61184,94,"Exon (OQU80279/SORBI_3007G104201, exon 2 of 3)",7,36774063,36784081,10019,1,"SORBI_3007G104201","OQU80279",3548
"7",36790569,36790851,283,"*","scl3_5g_peaks_in_btx623_peak_22494",24,1.85833,4.83578,2.41411,119,"Distal Intergenic",7,36806644,36808803,2160,1,"SORBI_3007G104300","OQU80281",-15793
"7",36861956,36862391,436,"*","scl3_5g_peaks_in_btx623_peak_22495a",18,1.81892,3.98132,1.88071,118,"Distal Intergenic",7,36903895,36906637,2743,1,"SORBI_3007G104450","KXG24983",-41504
"7",36861956,36862391,436,"*","scl3_5g_peaks_in_btx623_peak_22495b",18,1.81892,3.98132,1.88071,227,"Distal Intergenic",7,36903895,36906637,2743,1,"SORBI_3007G104450","KXG24983",-41504
"7",36874336,36874813,478,"*","scl3_5g_peaks_in_btx623_peak_22496a",13,1.65025,3.00711,1.38018,143,"Distal Intergenic",7,36903895,36906637,2743,1,"SORBI_3007G104450","KXG24983",-29082
"7",36874336,36874813,478,"*","scl3_5g_peaks_in_btx623_peak_22496b",20,1.86223,4.27992,2.04889,244,"Distal Intergenic",7,36903895,36906637,2743,1,"SORBI_3007G104450","KXG24983",-29082
"7",36874336,36874813,478,"*","scl3_5g_peaks_in_btx623_peak_22496c",15,1.73231,3.41315,1.56889,444,"Distal Intergenic",7,36903895,36906637,2743,1,"SORBI_3007G104450","KXG24983",-29082
"7",36936411,36936665,255,"*","scl3_5g_peaks_in_btx623_peak_22497",23,1.84101,4.79858,2.39499,83,"Distal Intergenic",7,36903895,36906637,2743,1,"SORBI_3007G104450","KXG24983",32516
"7",36938729,36939066,338,"*","scl3_5g_peaks_in_btx623_peak_22498",14,1.56727,3.09844,1.42363,67,"Distal Intergenic",7,36903895,36906637,2743,1,"SORBI_3007G104450","KXG24983",34834
"7",36946961,36947236,276,"*","scl3_5g_peaks_in_btx623_peak_22499",16,1.72963,3.45848,1.60293,87,"Distal Intergenic",7,36903895,36906637,2743,1,"SORBI_3007G104450","KXG24983",43066
"7",36959612,36960202,591,"*","scl3_5g_peaks_in_btx623_peak_22500",13,1.63738,2.99272,1.3699,321,"Distal Intergenic",7,36903895,36906637,2743,1,"SORBI_3007G104450","KXG24983",55717
"7",37009023,37009481,459,"*","scl3_5g_peaks_in_btx623_peak_22501",28,2.03546,5.56684,2.82382,124,"Distal Intergenic",7,37052626,37054607,1982,1,"SORBI_3007G104600","EES13688",-43145
"7",37042848,37043269,422,"*","scl3_5g_peaks_in_btx623_peak_22502",14,1.689,3.14395,1.42363,78,"Distal Intergenic",7,37052626,37054607,1982,1,"SORBI_3007G104600","EES13688",-9357
"7",37057057,37057394,338,"*","scl3_5g_peaks_in_btx623_peak_22503",20,1.86223,4.27992,2.04889,282,"Promoter (1-2kb)",7,37059052,37063518,4467,1,"SORBI_3007G104800","EES13689",-1658
"7",37058192,37058442,251,"*","scl3_5g_peaks_in_btx623_peak_22504",13,1.59318,2.94872,1.33543,68,"Promoter (<=1kb)",7,37059052,37063518,4467,1,"SORBI_3007G104800","EES13689",-610
"7",37148504,37148808,305,"*","scl3_5g_peaks_in_btx623_peak_22505",15,1.73231,3.41315,1.56889,68,"Distal Intergenic",7,37152101,37152750,650,1,"SORBI_3007G104932","OQU80285",-3293
"7",37163640,37163889,250,"*","scl3_5g_peaks_in_btx623_peak_22506",13,1.58366,2.94058,1.32851,171,"Distal Intergenic",7,37152101,37152750,650,1,"SORBI_3007G104932","OQU80285",11539
"7",37264286,37264573,288,"*","scl3_5g_peaks_in_btx623_peak_22507",14,1.689,3.14395,1.42363,63,"Distal Intergenic",7,37258444,37259112,669,1,"SORBI_3007G105200","KXG24972",5842
"7",37417906,37418304,399,"*","scl3_5g_peaks_in_btx623_peak_22508",24,1.94885,4.90522,2.41411,366,"Distal Intergenic",7,37258444,37259112,669,1,"SORBI_3007G105200","KXG24972",159462
"7",37550150,37550473,324,"*","scl3_5g_peaks_in_btx623_peak_22509",18,1.71748,3.79652,1.80302,72,"Distal Intergenic",7,37586560,37590151,3592,1,"SORBI_3007G105400","EES13692",-36087
"7",37556109,37556358,250,"*","scl3_5g_peaks_in_btx623_peak_22510",17,1.64331,3.61232,1.72026,70,"Distal Intergenic",7,37586560,37590151,3592,1,"SORBI_3007G105400","EES13692",-30202
"7",37582096,37582432,337,"*","scl3_5g_peaks_in_btx623_peak_22511",14,1.689,3.14395,1.42363,109,"Distal Intergenic",7,37586560,37590151,3592,1,"SORBI_3007G105400","EES13692",-4128
"7",37638673,37639150,478,"*","scl3_5g_peaks_in_btx623_peak_22512",14,1.673,3.11927,1.42363,73,"Distal Intergenic",7,37601166,37615208,14043,2,"SORBI_3007G105500","EES14872",-23465
"7",37673903,37674281,379,"*","scl3_5g_peaks_in_btx623_peak_22513",14,1.61052,3.0422,1.4078,200,"Distal Intergenic",7,37653927,37668275,14349,2,"SORBI_3007G105600","OQU80289",-5628
"7",37742423,37742858,436,"*","scl3_5g_peaks_in_btx623_peak_22514",17,1.77562,3.69234,1.72026,93,"Distal Intergenic",7,37746540,37750125,3586,2,"SORBI_3007G105900","OQU80290",7267
"7",37832202,37832675,474,"*","scl3_5g_peaks_in_btx623_peak_22515",17,1.77562,3.69234,1.72026,36,"Distal Intergenic",7,37810314,37814265,3952,1,"SORBI_3007G106200","EES13697",21888
"7",37874922,37875370,449,"*","scl3_5g_peaks_in_btx623_peak_22516",22,1.90554,4.58794,2.2251,131,"Distal Intergenic",7,37892662,37892747,86,1,"ENSRNA049440673","ENSRNA049440673-T1",-17292
"7",37905159,37905537,379,"*","scl3_5g_peaks_in_btx623_peak_22517",54,2.41276,9.01064,5.46386,151,"Promoter (1-2kb)",7,37903523,37907177,3655,2,"SORBI_3007G106400","EES14877",1640
"7",37951689,37952202,514,"*","scl3_5g_peaks_in_btx623_peak_22518",16,1.74823,3.55299,1.67874,306,"Distal Intergenic",7,37903630,37907177,3548,2,"SORBI_3007G106400","OQU80294",-44512
"7",37953013,37953569,557,"*","scl3_5g_peaks_in_btx623_peak_22519",13,1.52296,2.90505,1.30259,114,"Distal Intergenic",7,37903630,37907177,3548,2,"SORBI_3007G106400","OQU80294",-45836
"7",37958309,37958576,268,"*","scl3_5g_peaks_in_btx623_peak_22520",30,2.01228,5.87706,3.04851,121,"Distal Intergenic",7,37903630,37907177,3548,2,"SORBI_3007G106400","OQU80294",-51132
"7",37978822,37979111,290,"*","scl3_5g_peaks_in_btx623_peak_22521",29,1.99169,5.74761,2.97105,177,"Distal Intergenic",7,38044938,38050518,5581,1,"SORBI_3007G106500","EES13699",-65827
"7",38032028,38032407,380,"*","scl3_5g_peaks_in_btx623_peak_22522",21,1.8714,4.40243,2.14492,192,"Distal Intergenic",7,38044938,38050518,5581,1,"SORBI_3007G106500","EES13699",-12531
"7",38036672,38037104,433,"*","scl3_5g_peaks_in_btx623_peak_22523",22,1.90554,4.58794,2.2251,110,"Distal Intergenic",7,38044938,38050518,5581,1,"SORBI_3007G106500","EES13699",-7834
"7",38063296,38063851,556,"*","scl3_5g_peaks_in_btx623_peak_22524",13,1.64526,2.93275,1.32186,165,"Distal Intergenic",7,38045106,38050518,5413,1,"SORBI_3007G106500","OQU80295",18190
"7",38101505,38101784,280,"*","scl3_5g_peaks_in_btx623_peak_22525",16,1.67988,3.52547,1.65713,264,"Distal Intergenic",7,38080634,38082050,1417,2,"SORBI_3007G106600","KXG24981",-19455
"7",38105120,38105443,324,"*","scl3_5g_peaks_in_btx623_peak_22526",14,1.6618,3.21818,1.48151,72,"Distal Intergenic",7,38080634,38082050,1417,2,"SORBI_3007G106600","KXG24981",-23070
"7",38130425,38130698,274,"*","scl3_5g_peaks_in_btx623_peak_22527",32,2.12208,6.26348,3.28865,138,"Distal Intergenic",7,38173614,38201248,27635,1,"SORBI_3007G106700","OQU80296",-42916
"7",38135099,38135361,263,"*","scl3_5g_peaks_in_btx623_peak_22528",14,1.689,3.14395,1.42363,131,"Distal Intergenic",7,38173614,38201248,27635,1,"SORBI_3007G106700","OQU80296",-38253
"7",38168100,38168367,268,"*","scl3_5g_peaks_in_btx623_peak_22529",44,2.29531,7.75684,4.40411,126,"Distal Intergenic",7,38173614,38201248,27635,1,"SORBI_3007G106700","OQU80296",-5247
"7",38171050,38171353,304,"*","scl3_5g_peaks_in_btx623_peak_22530",14,1.689,3.14395,1.42363,74,"Distal Intergenic",7,38173614,38201248,27635,1,"SORBI_3007G106700","OQU80296",-2261
"7",38192438,38192882,445,"*","scl3_5g_peaks_in_btx623_peak_22531",15,1.73231,3.41315,1.56889,77,"Intron (OQU80296/SORBI_3007G106700, intron 7 of 11)",7,38173614,38201248,27635,1,"SORBI_3007G106700","OQU80296",18824
"7",38228381,38228684,304,"*","scl3_5g_peaks_in_btx623_peak_22532",22,1.90554,4.58794,2.2251,119,"Distal Intergenic",7,38173614,38201248,27635,1,"SORBI_3007G106700","OQU80296",54767
"7",38242538,38242928,391,"*","scl3_5g_peaks_in_btx623_peak_22533",15,1.73231,3.41315,1.56889,378,"Distal Intergenic",7,38173614,38201248,27635,1,"SORBI_3007G106700","OQU80296",68924
"7",38252484,38252861,378,"*","scl3_5g_peaks_in_btx623_peak_22534",15,1.64165,3.40683,1.56889,73,"Distal Intergenic",7,38173614,38201248,27635,1,"SORBI_3007G106700","OQU80296",78870
"7",38259923,38260315,393,"*","scl3_5g_peaks_in_btx623_peak_22535",18,1.81892,3.98132,1.88071,121,"Distal Intergenic",7,38173614,38201248,27635,1,"SORBI_3007G106700","OQU80296",86309
"7",38272282,38272660,379,"*","scl3_5g_peaks_in_btx623_peak_22536",38,2.19368,7.01059,3.82705,277,"Distal Intergenic",7,38349246,38360798,11553,1,"SORBI_3007G106800","KXG24984",-76586
"7",38354600,38355585,986,"*","scl3_5g_peaks_in_btx623_peak_22537a",24,1.83232,4.8818,2.41411,130,"Promoter (1-2kb)",7,38353371,38354230,860,1,"SORBI_3007G106850","OQU80297",1229
"7",38354600,38355585,986,"*","scl3_5g_peaks_in_btx623_peak_22537b",20,1.68734,4.20956,2.04889,442,"Promoter (1-2kb)",7,38353371,38354230,860,1,"SORBI_3007G106850","OQU80297",1229
"7",38374815,38375133,319,"*","scl3_5g_peaks_in_btx623_peak_22538",35,2.16539,6.62453,3.54399,195,"Distal Intergenic",7,38353371,38354230,860,1,"SORBI_3007G106850","OQU80297",21444
"7",38384777,38385356,580,"*","scl3_5g_peaks_in_btx623_peak_22539",13,1.37263,3.01252,1.38515,162,"Distal Intergenic",7,38353371,38354230,860,1,"SORBI_3007G106850","OQU80297",31406
"7",38396170,38396468,299,"*","scl3_5g_peaks_in_btx623_peak_22540",13,1.60326,2.95791,1.34274,118,"Distal Intergenic",7,38353371,38354230,860,1,"SORBI_3007G106850","OQU80297",42799
"7",38396761,38397121,361,"*","scl3_5g_peaks_in_btx623_peak_22541",18,1.81892,3.98132,1.88071,74,"Distal Intergenic",7,38353371,38354230,860,1,"SORBI_3007G106850","OQU80297",43390
"7",38416820,38417240,421,"*","scl3_5g_peaks_in_btx623_peak_22542a",18,1.81892,3.98132,1.88071,189,"Distal Intergenic",7,38353371,38354230,860,1,"SORBI_3007G106850","OQU80297",63449
"7",38416820,38417240,421,"*","scl3_5g_peaks_in_btx623_peak_22542b",17,1.77562,3.69234,1.72026,325,"Distal Intergenic",7,38353371,38354230,860,1,"SORBI_3007G106850","OQU80297",63449
"7",38443648,38444097,450,"*","scl3_5g_peaks_in_btx623_peak_22543a",44,2.2288,7.78721,4.42977,335,"Distal Intergenic",7,38353371,38354230,860,1,"SORBI_3007G106850","OQU80297",90277
"7",38443648,38444097,450,"*","scl3_5g_peaks_in_btx623_peak_22543b",30,1.96581,5.83498,3.04371,418,"Distal Intergenic",7,38353371,38354230,860,1,"SORBI_3007G106850","OQU80297",90277
"7",38449790,38450306,517,"*","scl3_5g_peaks_in_btx623_peak_22544a",14,1.689,3.14395,1.42363,150,"Distal Intergenic",7,38353371,38354230,860,1,"SORBI_3007G106850","OQU80297",96419
"7",38449790,38450306,517,"*","scl3_5g_peaks_in_btx623_peak_22544b",14,1.689,3.14395,1.42363,248,"Distal Intergenic",7,38353371,38354230,860,1,"SORBI_3007G106850","OQU80297",96419
"7",38498713,38499133,421,"*","scl3_5g_peaks_in_btx623_peak_22545",13,1.66342,3.0203,1.39142,73,"Distal Intergenic",7,38604906,38607848,2943,1,"SORBI_3007G106900","EES13704",-105773
"7",38516534,38516944,411,"*","scl3_5g_peaks_in_btx623_peak_22546",14,1.689,3.14395,1.42363,85,"Distal Intergenic",7,38604906,38607848,2943,1,"SORBI_3007G106900","EES13704",-87962
"7",38548287,38548583,297,"*","scl3_5g_peaks_in_btx623_peak_22547",20,1.7871,4.33123,2.08772,181,"Distal Intergenic",7,38604906,38607848,2943,1,"SORBI_3007G106900","EES13704",-56323
"7",38606161,38606509,349,"*","scl3_5g_peaks_in_btx623_peak_22548",18,1.81892,3.98132,1.88071,201,"Promoter (1-2kb)",7,38604906,38607848,2943,1,"SORBI_3007G106900","EES13704",1255
"7",38607421,38607853,433,"*","scl3_5g_peaks_in_btx623_peak_22549",35,2.16539,6.62453,3.54399,120,"3' UTR",7,38604906,38607848,2943,1,"SORBI_3007G106900","EES13704",2515
"7",38667437,38667693,257,"*","scl3_5g_peaks_in_btx623_peak_22550",13,1.6453,2.93296,1.32202,72,"Distal Intergenic",7,38616421,38620470,4050,2,"SORBI_3007G107000","EES14882",-46967
"7",38673265,38673537,273,"*","scl3_5g_peaks_in_btx623_peak_22551",18,1.80448,3.97257,1.88071,79,"Distal Intergenic",7,38616421,38620470,4050,2,"SORBI_3007G107000","EES14882",-52795
"7",38674094,38674340,247,"*","scl3_5g_peaks_in_btx623_peak_22552",35,2.13782,6.56101,3.53919,156,"Distal Intergenic",7,38616421,38620470,4050,2,"SORBI_3007G107000","EES14882",-53624
"7",38712504,38712922,419,"*","scl3_5g_peaks_in_btx623_peak_22553",15,1.69151,3.26535,1.51742,164,"Distal Intergenic",7,38616421,38620470,4050,2,"SORBI_3007G107000","EES14882",-92034
"7",38724932,38725187,256,"*","scl3_5g_peaks_in_btx623_peak_22554",26,1.99216,5.23157,2.61184,100,"Distal Intergenic",7,38825171,38826593,1423,2,"SORBI_3007G107100","EES14884",101406
"7",38764845,38765104,260,"*","scl3_5g_peaks_in_btx623_peak_22555",13,1.62868,2.94914,1.33584,75,"Distal Intergenic",7,38825171,38826593,1423,2,"SORBI_3007G107100","EES14884",61489
"7",38800588,38801012,425,"*","scl3_5g_peaks_in_btx623_peak_22556",20,1.85832,4.33135,2.08778,378,"Distal Intergenic",7,38825171,38826593,1423,2,"SORBI_3007G107100","EES14884",25581
"7",38865486,38865739,254,"*","scl3_5g_peaks_in_btx623_peak_22557",13,1.64526,2.93275,1.32186,63,"Distal Intergenic",7,38853337,38853834,498,2,"SORBI_3007G107500","EES14886",-11652
"7",38883274,38883520,247,"*","scl3_5g_peaks_in_btx623_peak_22558",24,1.94885,4.90522,2.41411,103,"3' UTR",7,38883163,38886598,3436,2,"SORBI_3007G107600","EES14887",3078
"7",38896503,38896750,248,"*","scl3_5g_peaks_in_btx623_peak_22559",21,1.87734,4.43473,2.16979,181,"Distal Intergenic",7,38883163,38886598,3436,2,"SORBI_3007G107600","EES14887",-9905
"7",38915540,38915817,278,"*","scl3_5g_peaks_in_btx623_peak_22560",14,1.664,3.22972,1.49054,83,"Distal Intergenic",7,38920212,38927520,7309,1,"SORBI_3007G107700","EES13710",-4395
"7",38951279,38951596,318,"*","scl3_5g_peaks_in_btx623_peak_22561",22,1.89261,4.59363,2.22981,113,"Distal Intergenic",7,38927651,38930060,2410,2,"SORBI_3007G107800","OQU80302",-21219
"7",38986396,38987028,633,"*","scl3_5g_peaks_in_btx623_peak_22562a",15,1.66399,3.43535,1.58527,86,"Distal Intergenic",7,39001194,39004273,3080,2,"SORBI_3007G107850","OQU80304",17245
"7",38986396,38987028,633,"*","scl3_5g_peaks_in_btx623_peak_22562b",28,2.03546,5.56684,2.82382,365,"Distal Intergenic",7,39001194,39004273,3080,2,"SORBI_3007G107850","OQU80304",17245
"7",38990464,38990717,254,"*","scl3_5g_peaks_in_btx623_peak_22563",30,2.07877,5.91086,3.04851,103,"Distal Intergenic",7,39001194,39004273,3080,2,"SORBI_3007G107850","OQU80304",13556
"7",38998416,38998775,360,"*","scl3_5g_peaks_in_btx623_peak_22564",15,1.73231,3.41315,1.56889,82,"Distal Intergenic",7,39001194,39004273,3080,2,"SORBI_3007G107850","OQU80304",5498
"7",38999384,38999738,355,"*","scl3_5g_peaks_in_btx623_peak_22565",14,1.689,3.14395,1.42363,120,"Distal Intergenic",7,39001194,39004273,3080,2,"SORBI_3007G107850","OQU80304",4535
"7",39004626,39004891,266,"*","scl3_5g_peaks_in_btx623_peak_22566",20,1.80018,4.21341,2.04889,116,"Promoter (<=1kb)",7,39001194,39004273,3080,2,"SORBI_3007G107850","OQU80304",-353
"7",39086350,39086663,314,"*","scl3_5g_peaks_in_btx623_peak_22567",14,1.689,3.14395,1.42363,66,"3' UTR",7,39089200,39093976,4777,1,"SORBI_3007G108500","KXG24994",-2537
"7",39185393,39185801,409,"*","scl3_5g_peaks_in_btx623_peak_22568",20,1.86223,4.27992,2.04889,255,"Distal Intergenic",7,39266715,39266975,261,2,"SORBI_3007G109200","KXG25001",81174
"7",39187452,39187722,271,"*","scl3_5g_peaks_in_btx623_peak_22569",28,2.03546,5.56684,2.82382,198,"Distal Intergenic",7,39266715,39266975,261,2,"SORBI_3007G109200","KXG25001",79253
"7",39307411,39307657,247,"*","scl3_5g_peaks_in_btx623_peak_22570",22,1.90554,4.58794,2.2251,118,"Distal Intergenic",7,39344941,39347165,2225,1,"SORBI_3007G109301","OQU80313",-37284
"7",39312071,39312330,260,"*","scl3_5g_peaks_in_btx623_peak_22571",15,1.73231,3.41315,1.56889,69,"Distal Intergenic",7,39344941,39347165,2225,1,"SORBI_3007G109301","OQU80313",-32611
"7",39351559,39351864,306,"*","scl3_5g_peaks_in_btx623_peak_22572",22,1.90554,4.58794,2.2251,207,"Distal Intergenic",7,39344941,39347165,2225,1,"SORBI_3007G109301","OQU80316",6618
"7",39355410,39355747,338,"*","scl3_5g_peaks_in_btx623_peak_22573",24,1.91894,4.81826,2.40917,150,"Distal Intergenic",7,39344941,39347165,2225,1,"SORBI_3007G109301","OQU80316",10469
"7",39388692,39389045,354,"*","scl3_5g_peaks_in_btx623_peak_22574",14,1.689,3.14395,1.42363,80,"Distal Intergenic",7,39344941,39347165,2225,1,"SORBI_3007G109301","OQU80316",43751
"7",39420001,39420251,251,"*","scl3_5g_peaks_in_btx623_peak_22575",13,1.64526,2.93275,1.32186,64,"Distal Intergenic",7,39453391,39454467,1077,2,"SORBI_3007G109400","OQU80317",34216
"7",39465413,39466520,1108,"*","scl3_5g_peaks_in_btx623_peak_22576a",14,1.689,3.14395,1.42363,70,"Distal Intergenic",7,39453202,39454489,1288,2,"SORBI_3007G109400","OQU80318",-10924
"7",39465413,39466520,1108,"*","scl3_5g_peaks_in_btx623_peak_22576b",20,1.86223,4.27992,2.04889,487,"Distal Intergenic",7,39453202,39454489,1288,2,"SORBI_3007G109400","OQU80318",-10924
"7",39515409,39515715,307,"*","scl3_5g_peaks_in_btx623_peak_22577",18,1.81892,3.98132,1.88071,157,"Distal Intergenic",7,39531671,39532180,510,1,"SORBI_3007G109500","KXG25004",-15956
"7",39529055,39529387,333,"*","scl3_5g_peaks_in_btx623_peak_22578",38,2.20869,6.99387,3.81338,210,"Distal Intergenic",7,39531671,39532180,510,1,"SORBI_3007G109500","KXG25004",-2284
"7",39530441,39530689,249,"*","scl3_5g_peaks_in_btx623_peak_22579",28,1.99953,5.53525,2.82382,122,"Promoter (<=1kb)",7,39531671,39532180,510,1,"SORBI_3007G109500","KXG25004",-982
"7",39555785,39556304,520,"*","scl3_5g_peaks_in_btx623_peak_22580",14,1.6724,3.06363,1.42363,367,"Distal Intergenic",7,39531671,39532180,510,1,"SORBI_3007G109500","KXG25004",24114
"7",39565488,39565820,333,"*","scl3_5g_peaks_in_btx623_peak_22581",13,1.64526,2.93275,1.32186,109,"Distal Intergenic",7,39531671,39532180,510,1,"SORBI_3007G109500","KXG25004",33817
"7",39568716,39568993,278,"*","scl3_5g_peaks_in_btx623_peak_22582",35,2.16539,6.62453,3.54399,115,"Distal Intergenic",7,39531671,39532180,510,1,"SORBI_3007G109500","KXG25004",37045
"7",39588393,39588764,372,"*","scl3_5g_peaks_in_btx623_peak_22583",17,1.75207,3.63348,1.72026,62,"Distal Intergenic",7,39614808,39615767,960,1,"SORBI_3007G109600","KXG25005",-26044
"7",39658260,39658554,295,"*","scl3_5g_peaks_in_btx623_peak_22584",24,1.94885,4.90522,2.41411,120,"Distal Intergenic",7,39655862,39656846,985,1,"SORBI_3007G109800","EES13716",2398
"7",39706333,39706679,347,"*","scl3_5g_peaks_in_btx623_peak_22585",14,1.689,3.14395,1.42363,116,"Distal Intergenic",7,39655862,39656846,985,1,"SORBI_3007G109800","EES13716",50471
"7",39722390,39722821,432,"*","scl3_5g_peaks_in_btx623_peak_22586",15,1.73231,3.41315,1.56889,89,"Distal Intergenic",7,39760648,39762978,2331,2,"SORBI_3007G109900","EES14897",40157
"7",39769926,39770192,267,"*","scl3_5g_peaks_in_btx623_peak_22587",20,1.86223,4.27992,2.04889,116,"Distal Intergenic",7,39760648,39762978,2331,2,"SORBI_3007G109900","EES14897",-6948
"7",39799462,39799773,312,"*","scl3_5g_peaks_in_btx623_peak_22588",20,1.86223,4.27992,2.04889,158,"Distal Intergenic",7,39760648,39762978,2331,2,"SORBI_3007G109900","EES14897",-36484
"7",39822212,39822787,576,"*","scl3_5g_peaks_in_btx623_peak_22589a",25,1.9376,5.08503,2.55807,151,"Distal Intergenic",7,39854066,39858350,4285,1,"SORBI_3007G110200","KXG25011",-31279
"7",39822212,39822787,576,"*","scl3_5g_peaks_in_btx623_peak_22589b",18,1.79201,3.84114,1.8362,525,"Distal Intergenic",7,39854066,39858350,4285,1,"SORBI_3007G110200","KXG25011",-31279
"7",39823844,39824118,275,"*","scl3_5g_peaks_in_btx623_peak_22590",15,1.6954,3.33996,1.56889,75,"Distal Intergenic",7,39854066,39858350,4285,1,"SORBI_3007G110200","KXG25011",-29948
"7",39872500,39872796,297,"*","scl3_5g_peaks_in_btx623_peak_22591",20,1.80162,4.2876,2.05354,183,"Distal Intergenic",7,39883848,39885803,1956,2,"SORBI_3007G110300","KXG25016",13007
"7",39920016,39920808,793,"*","scl3_5g_peaks_in_btx623_peak_22592a",18,1.79138,3.83785,1.83526,119,"Distal Intergenic",7,39908106,39908998,893,2,"SORBI_3007G110333","OQU80319",-11018
"7",39920016,39920808,793,"*","scl3_5g_peaks_in_btx623_peak_22592b",17,1.77562,3.69234,1.72026,389,"Distal Intergenic",7,39908106,39908998,893,2,"SORBI_3007G110333","OQU80319",-11018
"7",39920016,39920808,793,"*","scl3_5g_peaks_in_btx623_peak_22592c",14,1.689,3.14395,1.42363,615,"Distal Intergenic",7,39908106,39908998,893,2,"SORBI_3007G110333","OQU80319",-11018
"7",40008791,40009230,440,"*","scl3_5g_peaks_in_btx623_peak_22593",14,1.60815,3.16598,1.44123,63,"Distal Intergenic",7,40023121,40024668,1548,1,"SORBI_3007G110400","KXG25017",-13891
"7",40027335,40027657,323,"*","scl3_5g_peaks_in_btx623_peak_22594",13,1.6253,2.9798,1.35982,69,"Distal Intergenic",7,40023121,40024668,1548,1,"SORBI_3007G110400","KXG25017",4214
"7",40032827,40033093,267,"*","scl3_5g_peaks_in_btx623_peak_22595",32,2.12208,6.26348,3.28865,133,"Distal Intergenic",7,40023121,40024668,1548,1,"SORBI_3007G110400","KXG25017",9706
"7",40089489,40089837,349,"*","scl3_5g_peaks_in_btx623_peak_22596",20,1.86223,4.27992,2.04889,16,"Distal Intergenic",7,40075879,40077118,1240,1,"SORBI_3007G110600","OQU80321",13610
"7",40110775,40111039,265,"*","scl3_5g_peaks_in_btx623_peak_22597",22,1.90554,4.58794,2.2251,171,"Distal Intergenic",7,40118882,40125890,7009,1,"SORBI_3007G110700","OQU80322",-7843
"7",40125463,40125717,255,"*","scl3_5g_peaks_in_btx623_peak_22598",14,1.689,3.14395,1.42363,119,"3' UTR",7,40118882,40125890,7009,1,"SORBI_3007G110700","OQU80322",6581
"7",40136931,40137201,271,"*","scl3_5g_peaks_in_btx623_peak_22599",20,1.86092,4.34548,2.09997,228,"Distal Intergenic",7,40118882,40125890,7009,1,"SORBI_3007G110700","OQU80322",18049
"7",40165637,40166058,422,"*","scl3_5g_peaks_in_btx623_peak_22600",26,1.96409,5.24036,2.6194,92,"Distal Intergenic",7,40208433,40209473,1041,1,"SORBI_3007G110800","EES13725",-42375
"7",40183900,40184206,307,"*","scl3_5g_peaks_in_btx623_peak_22601",34,2.10495,6.45803,3.45122,130,"Distal Intergenic",7,40208433,40209473,1041,1,"SORBI_3007G110800","EES13725",-24227
"7",40256081,40256400,320,"*","scl3_5g_peaks_in_btx623_peak_22602",18,1.81892,3.98132,1.88071,221,"Distal Intergenic",7,40225510,40226448,939,2,"SORBI_3007G110900","EES14900",-29633
"7",40292419,40292700,282,"*","scl3_5g_peaks_in_btx623_peak_22603",14,1.64228,3.06665,1.42363,83,"Distal Intergenic",7,40225510,40226448,939,2,"SORBI_3007G110900","EES14900",-65971
"7",40311909,40312158,250,"*","scl3_5g_peaks_in_btx623_peak_22604",14,1.689,3.14395,1.42363,111,"Distal Intergenic",7,40225510,40226448,939,2,"SORBI_3007G110900","EES14900",-85461
"7",40324245,40325059,815,"*","scl3_5g_peaks_in_btx623_peak_22605",24,1.94885,4.90522,2.41411,725,"Distal Intergenic",7,40225510,40226448,939,2,"SORBI_3007G110900","EES14900",-97797
"7",40327165,40327425,261,"*","scl3_5g_peaks_in_btx623_peak_22606",15,1.73231,3.41315,1.56889,64,"Distal Intergenic",7,40225510,40226448,939,2,"SORBI_3007G110900","EES14900",-100717
"7",40373356,40374085,730,"*","scl3_5g_peaks_in_btx623_peak_22607a",26,1.99216,5.23157,2.61184,107,"Distal Intergenic",7,40225510,40226448,939,2,"SORBI_3007G110900","EES14900",-146908
"7",40373356,40374085,730,"*","scl3_5g_peaks_in_btx623_peak_22607b",26,1.99216,5.23157,2.61184,587,"Distal Intergenic",7,40225510,40226448,939,2,"SORBI_3007G110900","EES14900",-146908
"7",40482624,40482886,263,"*","scl3_5g_peaks_in_btx623_peak_22608",17,1.74698,3.60703,1.72021,108,"Distal Intergenic",7,40724496,40726329,1834,1,"SORBI_3007G111001","OQU80323",-241610
"7",40487713,40488001,289,"*","scl3_5g_peaks_in_btx623_peak_22609",16,1.74184,3.5205,1.65306,144,"Distal Intergenic",7,40724496,40726329,1834,1,"SORBI_3007G111001","OQU80323",-236495
"7",40601512,40601916,405,"*","scl3_5g_peaks_in_btx623_peak_22610",18,1.75227,3.93852,1.88071,354,"Distal Intergenic",7,40724496,40726329,1834,1,"SORBI_3007G111001","OQU80323",-122580
"7",40652749,40653136,388,"*","scl3_5g_peaks_in_btx623_peak_22611",26,1.99216,5.23157,2.61184,215,"Distal Intergenic",7,40724496,40726329,1834,1,"SORBI_3007G111001","OQU80323",-71360
"7",40659994,40660275,282,"*","scl3_5g_peaks_in_btx623_peak_22612",18,1.76691,3.83547,1.83426,104,"Distal Intergenic",7,40724496,40726329,1834,1,"SORBI_3007G111001","OQU80323",-64221
"7",40699254,40699594,341,"*","scl3_5g_peaks_in_btx623_peak_22613",14,1.689,3.14395,1.42363,67,"Distal Intergenic",7,40724496,40726329,1834,1,"SORBI_3007G111001","OQU80323",-24902
"7",40717053,40717402,350,"*","scl3_5g_peaks_in_btx623_peak_22614",15,1.73231,3.41315,1.56889,69,"Distal Intergenic",7,40724496,40726329,1834,1,"SORBI_3007G111001","OQU80323",-7094
"7",40727601,40727893,293,"*","scl3_5g_peaks_in_btx623_peak_22615",20,1.86223,4.27992,2.04889,86,"Distal Intergenic",7,40724496,40726329,1834,1,"SORBI_3007G111001","OQU80323",3105
"7",40772289,40772559,271,"*","scl3_5g_peaks_in_btx623_peak_22616",20,1.86223,4.27992,2.04889,111,"Distal Intergenic",7,40817421,40828540,11120,1,"SORBI_3007G111100","KXG25022",-44862
"7",40783598,40784019,422,"*","scl3_5g_peaks_in_btx623_peak_22617",18,1.81892,3.98132,1.88071,199,"Distal Intergenic",7,40817421,40828540,11120,1,"SORBI_3007G111100","KXG25022",-33402
"7",40790188,40790706,519,"*","scl3_5g_peaks_in_btx623_peak_22618",18,1.81892,3.98132,1.88071,75,"Distal Intergenic",7,40817421,40828540,11120,1,"SORBI_3007G111100","KXG25022",-26715
"7",40800022,40800324,303,"*","scl3_5g_peaks_in_btx623_peak_22619",26,1.9803,5.33536,2.69629,242,"Distal Intergenic",7,40817421,40828540,11120,1,"SORBI_3007G111100","KXG25022",-17097
"7",40809136,40809421,286,"*","scl3_5g_peaks_in_btx623_peak_22620",22,1.88737,4.63987,2.26704,180,"Distal Intergenic",7,40817421,40828540,11120,1,"SORBI_3007G111100","KXG25022",-8000
"7",40817709,40818223,515,"*","scl3_5g_peaks_in_btx623_peak_22621",25,1.96268,5.06528,2.54155,119,"Promoter (<=1kb)",7,40817430,40828540,11111,1,"SORBI_3007G111100","KXG25023",279
"7",40828189,40828735,547,"*","scl3_5g_peaks_in_btx623_peak_22622",30,2.04409,5.80066,3.01546,122,"3' UTR",7,40817430,40828540,11111,1,"SORBI_3007G111100","KXG25023",10759
"7",40840778,40841113,336,"*","scl3_5g_peaks_in_btx623_peak_22623",32,2.12208,6.26348,3.28865,298,"Distal Intergenic",7,40817430,40828540,11111,1,"SORBI_3007G111100","KXG25023",23348
"7",40975290,40975560,271,"*","scl3_5g_peaks_in_btx623_peak_22624",28,1.9968,5.60598,2.85458,136,"Distal Intergenic",7,40817430,40828540,11111,1,"SORBI_3007G111100","KXG25023",157860
"7",40980733,40980997,265,"*","scl3_5g_peaks_in_btx623_peak_22625",25,1.91599,5.0365,2.51931,121,"Distal Intergenic",7,40817430,40828540,11111,1,"SORBI_3007G111100","KXG25023",163303
"7",41049656,41049939,284,"*","scl3_5g_peaks_in_btx623_peak_22626",13,1.63341,2.97281,1.35496,76,"Distal Intergenic",7,41156077,41158005,1929,1,"SORBI_3007G111150","OQU80324",-106138
"7",41055417,41055737,321,"*","scl3_5g_peaks_in_btx623_peak_22627",15,1.71036,3.36074,1.56889,83,"Distal Intergenic",7,41156077,41158005,1929,1,"SORBI_3007G111150","OQU80324",-100340
"7",41069583,41069881,299,"*","scl3_5g_peaks_in_btx623_peak_22628",14,1.689,3.14395,1.42363,64,"Distal Intergenic",7,41156077,41158005,1929,1,"SORBI_3007G111150","OQU80324",-86196
"7",41080965,41081243,279,"*","scl3_5g_peaks_in_btx623_peak_22629",14,1.689,3.14395,1.42363,79,"Distal Intergenic",7,41156077,41158005,1929,1,"SORBI_3007G111150","OQU80324",-74834
"7",41102475,41103118,644,"*","scl3_5g_peaks_in_btx623_peak_22630a",16,1.73266,3.53277,1.6619,163,"Distal Intergenic",7,41156077,41158005,1929,1,"SORBI_3007G111150","OQU80324",-52959
"7",41102475,41103118,644,"*","scl3_5g_peaks_in_btx623_peak_22630b",17,1.77377,3.68296,1.72026,483,"Distal Intergenic",7,41156077,41158005,1929,1,"SORBI_3007G111150","OQU80324",-52959
"7",41106477,41106920,444,"*","scl3_5g_peaks_in_btx623_peak_22631",17,1.75866,3.60602,1.72003,158,"Distal Intergenic",7,41156077,41158005,1929,1,"SORBI_3007G111150","OQU80324",-49157
"7",41117644,41117934,291,"*","scl3_5g_peaks_in_btx623_peak_22632",20,1.86223,4.27992,2.04889,269,"Distal Intergenic",7,41156077,41158005,1929,1,"SORBI_3007G111150","OQU80324",-38143
"7",41135636,41136055,420,"*","scl3_5g_peaks_in_btx623_peak_22633",14,1.689,3.14395,1.42363,71,"Distal Intergenic",7,41156077,41158005,1929,1,"SORBI_3007G111150","OQU80324",-20022
"7",41161085,41161449,365,"*","scl3_5g_peaks_in_btx623_peak_22634",17,1.77562,3.69234,1.72026,75,"Distal Intergenic",7,41156077,41158005,1929,1,"SORBI_3007G111150","OQU80324",5008
"7",41165159,41165466,308,"*","scl3_5g_peaks_in_btx623_peak_22635",29,2.02156,5.66656,2.90522,203,"Distal Intergenic",7,41156077,41158005,1929,1,"SORBI_3007G111150","OQU80324",9082
"7",41171454,41171746,293,"*","scl3_5g_peaks_in_btx623_peak_22636",13,1.59308,2.99219,1.3699,83,"Distal Intergenic",7,41156077,41158005,1929,1,"SORBI_3007G111150","OQU80324",15377
"7",41172615,41172942,328,"*","scl3_5g_peaks_in_btx623_peak_22637",20,1.86223,4.27992,2.04889,171,"Distal Intergenic",7,41156077,41158005,1929,1,"SORBI_3007G111150","OQU80324",16538
"7",41183720,41184052,333,"*","scl3_5g_peaks_in_btx623_peak_22638",14,1.65147,3.11377,1.42363,82,"Distal Intergenic",7,41156077,41158005,1929,1,"SORBI_3007G111150","OQU80324",27643
"7",41224271,41224586,316,"*","scl3_5g_peaks_in_btx623_peak_22639",22,1.87211,4.55366,2.2251,256,"Distal Intergenic",7,41264252,41266707,2456,1,"SORBI_3007G111200","EES13727",-39666
"7",41237408,41238229,822,"*","scl3_5g_peaks_in_btx623_peak_22640a",13,1.61395,2.96824,1.35108,122,"Distal Intergenic",7,41264252,41266707,2456,1,"SORBI_3007G111200","EES13727",-26023
"7",41237408,41238229,822,"*","scl3_5g_peaks_in_btx623_peak_22640b",20,1.86223,4.27992,2.04889,721,"Distal Intergenic",7,41264252,41266707,2456,1,"SORBI_3007G111200","EES13727",-26023
"7",41280763,41281019,257,"*","scl3_5g_peaks_in_btx623_peak_22641",15,1.732,3.41162,1.56889,72,"Distal Intergenic",7,41264252,41266707,2456,1,"SORBI_3007G111200","EES13727",16511
"7",41300999,41301315,317,"*","scl3_5g_peaks_in_btx623_peak_22642",28,1.98991,5.47793,2.81208,121,"Distal Intergenic",7,41264252,41266707,2456,1,"SORBI_3007G111200","EES13727",36747
"7",41322949,41323307,359,"*","scl3_5g_peaks_in_btx623_peak_22643",15,1.68138,3.32102,1.56095,67,"Distal Intergenic",7,41264252,41266707,2456,1,"SORBI_3007G111200","EES13727",58697
"7",41323618,41323949,332,"*","scl3_5g_peaks_in_btx623_peak_22644",18,1.81892,3.98132,1.88071,89,"Distal Intergenic",7,41264252,41266707,2456,1,"SORBI_3007G111200","EES13727",59366
"7",41429237,41429535,299,"*","scl3_5g_peaks_in_btx623_peak_22645",22,1.5074,4.62615,2.25509,73,"Distal Intergenic",7,41524343,41527550,3208,2,"SORBI_3007G111300","OQU80325",98015
"7",41430466,41430754,289,"*","scl3_5g_peaks_in_btx623_peak_22646",48,1.70087,8.28117,4.84181,127,"Distal Intergenic",7,41524343,41527550,3208,2,"SORBI_3007G111300","OQU80325",96796
"7",41431713,41432216,504,"*","scl3_5g_peaks_in_btx623_peak_22647",15,1.36962,3.4241,1.57718,79,"Distal Intergenic",7,41524343,41527550,3208,2,"SORBI_3007G111300","OQU80325",95334
"7",41433577,41433824,248,"*","scl3_5g_peaks_in_btx623_peak_22648",36,1.63944,6.72413,3.62765,164,"Distal Intergenic",7,41524343,41527550,3208,2,"SORBI_3007G111300","OQU80325",93726
"7",41445651,41445940,290,"*","scl3_5g_peaks_in_btx623_peak_22649",28,2.03546,5.56684,2.82382,165,"Distal Intergenic",7,41524343,41527550,3208,2,"SORBI_3007G111300","OQU80325",81610
"7",41473537,41473848,312,"*","scl3_5g_peaks_in_btx623_peak_22650",35,2.15149,6.64475,3.55911,157,"Distal Intergenic",7,41524343,41527550,3208,2,"SORBI_3007G111300","OQU80325",53702
"7",41522835,41523082,248,"*","scl3_5g_peaks_in_btx623_peak_22651",13,1.58366,2.94058,1.32851,101,"Distal Intergenic",7,41524343,41527550,3208,2,"SORBI_3007G111300","OQU80325",4468
"7",41578974,41579392,419,"*","scl3_5g_peaks_in_btx623_peak_22652",15,1.68621,3.40027,1.56889,75,"Distal Intergenic",7,41585781,41588825,3045,1,"SORBI_3007G111500","KXG25026",-6389
"7",41588409,41588689,281,"*","scl3_5g_peaks_in_btx623_peak_22653",54,2.42523,8.96,5.41761,121,"3' UTR",7,41585781,41588825,3045,1,"SORBI_3007G111500","KXG25027",2628
"7",41591787,41592195,409,"*","scl3_5g_peaks_in_btx623_peak_22654",14,1.689,3.14395,1.42363,72,"Promoter (1-2kb)",7,41587770,41594141,6372,2,"SORBI_3007G111600","EES14907",1946
"7",41697942,41698447,506,"*","scl3_5g_peaks_in_btx623_peak_22655",44,2.29531,7.75684,4.40411,118,"Distal Intergenic",7,41587770,41594141,6372,2,"SORBI_3007G111600","EES14907",-103801
"7",41734378,41734821,444,"*","scl3_5g_peaks_in_btx623_peak_22656",20,1.8165,4.17198,2.03052,111,"Distal Intergenic",7,41587770,41594141,6372,2,"SORBI_3007G111600","EES14907",-140237
"7",41742749,41743209,461,"*","scl3_5g_peaks_in_btx623_peak_22657",14,1.689,3.14395,1.42363,67,"Distal Intergenic",7,41587770,41594141,6372,2,"SORBI_3007G111600","EES14907",-148608
"7",41802734,41803245,512,"*","scl3_5g_peaks_in_btx623_peak_22658a",14,1.689,3.14395,1.42363,107,"Distal Intergenic",7,41587770,41594141,6372,2,"SORBI_3007G111600","EES14907",-208593
"7",41802734,41803245,512,"*","scl3_5g_peaks_in_btx623_peak_22658b",18,1.81892,3.98132,1.88071,239,"Distal Intergenic",7,41587770,41594141,6372,2,"SORBI_3007G111600","EES14907",-208593
"7",41828633,41828938,306,"*","scl3_5g_peaks_in_btx623_peak_22659",16,1.72963,3.45848,1.60293,118,"Distal Intergenic",7,42061204,42066842,5639,1,"SORBI_3007G111700","EES13729",-232266
"7",41829473,41829780,308,"*","scl3_5g_peaks_in_btx623_peak_22660a",14,1.689,3.14395,1.42363,176,"Distal Intergenic",7,42061204,42066842,5639,1,"SORBI_3007G111700","EES13729",-231424
"7",41829473,41829780,308,"*","scl3_5g_peaks_in_btx623_peak_22660b",14,1.689,3.14395,1.42363,179,"Distal Intergenic",7,42061204,42066842,5639,1,"SORBI_3007G111700","EES13729",-231424
"7",41844464,41844797,334,"*","scl3_5g_peaks_in_btx623_peak_22661",44,2.29531,7.75684,4.40411,136,"Distal Intergenic",7,42061204,42066842,5639,1,"SORBI_3007G111700","EES13729",-216407
"7",41846177,41846454,278,"*","scl3_5g_peaks_in_btx623_peak_22662",18,1.81892,3.98132,1.88071,29,"Distal Intergenic",7,42061204,42066842,5639,1,"SORBI_3007G111700","EES13729",-214750
"7",41854481,41854742,262,"*","scl3_5g_peaks_in_btx623_peak_22663",30,2.01228,5.87706,3.04851,166,"Distal Intergenic",7,42061204,42066842,5639,1,"SORBI_3007G111700","EES13729",-206462
"7",41861356,41862112,757,"*","scl3_5g_peaks_in_btx623_peak_22664",48,2.34585,8.32023,4.87725,585,"Distal Intergenic",7,42061204,42066842,5639,1,"SORBI_3007G111700","EES13729",-199092
"7",41868055,41868316,262,"*","scl3_5g_peaks_in_btx623_peak_22665",19,1.79712,4.06478,1.94602,84,"Distal Intergenic",7,42061204,42066842,5639,1,"SORBI_3007G111700","EES13729",-192888
"7",41907143,41907404,262,"*","scl3_5g_peaks_in_btx623_peak_22666",30,2.01228,5.87706,3.04851,104,"Distal Intergenic",7,42061204,42066842,5639,1,"SORBI_3007G111700","EES13729",-153800
"7",41962467,41962745,279,"*","scl3_5g_peaks_in_btx623_peak_22667",28,2.03546,5.56684,2.82382,119,"Distal Intergenic",7,42061204,42066842,5639,1,"SORBI_3007G111700","EES13729",-98459
"7",42007628,42008096,469,"*","scl3_5g_peaks_in_btx623_peak_22668",24,1.94885,4.90522,2.41411,373,"Distal Intergenic",7,42061204,42066842,5639,1,"SORBI_3007G111700","EES13729",-53108
"7",42031907,42032326,420,"*","scl3_5g_peaks_in_btx623_peak_22669",14,1.689,3.14395,1.42363,107,"Distal Intergenic",7,42061204,42066842,5639,1,"SORBI_3007G111700","EES13729",-28878
"7",42034796,42035246,451,"*","scl3_5g_peaks_in_btx623_peak_22670",32,2.11478,6.22028,3.28865,217,"Distal Intergenic",7,42061204,42066842,5639,1,"SORBI_3007G111700","EES13729",-25958
"7",42097422,42097688,267,"*","scl3_5g_peaks_in_btx623_peak_22671",14,1.689,3.14395,1.42363,91,"Distal Intergenic",7,42061204,42066842,5639,1,"SORBI_3007G111700","EES13729",36218
"7",42169693,42169963,271,"*","scl3_5g_peaks_in_btx623_peak_22672",13,1.58366,2.94058,1.32851,57,"Distal Intergenic",7,42061204,42066842,5639,1,"SORBI_3007G111700","EES13729",108489
"7",42247570,42247820,251,"*","scl3_5g_peaks_in_btx623_peak_22673",18,1.81892,3.98132,1.88071,213,"Distal Intergenic",7,42061204,42066842,5639,1,"SORBI_3007G111700","EES13729",186366
"7",42322637,42322998,362,"*","scl3_5g_peaks_in_btx623_peak_22674",18,1.81892,3.98132,1.88071,109,"Distal Intergenic",7,42565443,42571740,6298,2,"SORBI_3007G111800","KXG25029",248742
"7",42351204,42351751,548,"*","scl3_5g_peaks_in_btx623_peak_22675",17,1.77562,3.69234,1.72026,137,"Distal Intergenic",7,42565443,42571740,6298,2,"SORBI_3007G111800","KXG25029",219989
"7",42356284,42356533,250,"*","scl3_5g_peaks_in_btx623_peak_22676",14,1.689,3.14395,1.42363,105,"Distal Intergenic",7,42565443,42571740,6298,2,"SORBI_3007G111800","KXG25029",215207
"7",42393038,42393380,343,"*","scl3_5g_peaks_in_btx623_peak_22677",26,1.61618,5.30296,2.66986,114,"Distal Intergenic",7,42565443,42571740,6298,2,"SORBI_3007G111800","KXG25029",178360
"7",42394493,42395154,662,"*","scl3_5g_peaks_in_btx623_peak_22678a",18,1.81892,3.98132,1.88071,69,"Distal Intergenic",7,42565443,42571740,6298,2,"SORBI_3007G111800","KXG25029",176586
"7",42394493,42395154,662,"*","scl3_5g_peaks_in_btx623_peak_22678b",14,1.689,3.14395,1.42363,245,"Distal Intergenic",7,42565443,42571740,6298,2,"SORBI_3007G111800","KXG25029",176586
"7",42406757,42407136,380,"*","scl3_5g_peaks_in_btx623_peak_22679",31,1.75679,6.07941,3.18701,202,"Distal Intergenic",7,42565443,42571740,6298,2,"SORBI_3007G111800","KXG25029",164604
"7",42456083,42456376,294,"*","scl3_5g_peaks_in_btx623_peak_22680",14,1.65148,3.21432,1.47797,105,"Distal Intergenic",7,42565443,42571740,6298,2,"SORBI_3007G111800","KXG25029",115364
"7",42486986,42487245,260,"*","scl3_5g_peaks_in_btx623_peak_22681",14,1.689,3.14395,1.42363,209,"Distal Intergenic",7,42565443,42571740,6298,2,"SORBI_3007G111800","KXG25029",84495
"7",42504864,42505467,604,"*","scl3_5g_peaks_in_btx623_peak_22682",24,1.94885,4.90522,2.41411,124,"Distal Intergenic",7,42565443,42571740,6298,2,"SORBI_3007G111800","KXG25029",66273
"7",42523276,42523909,634,"*","scl3_5g_peaks_in_btx623_peak_22683",13,1.59318,2.94872,1.33543,74,"Distal Intergenic",7,42565443,42571740,6298,2,"SORBI_3007G111800","KXG25029",47831
"7",42547375,42547646,272,"*","scl3_5g_peaks_in_btx623_peak_22684",46,2.29438,7.98877,4.60738,130,"Distal Intergenic",7,42565443,42571740,6298,2,"SORBI_3007G111800","KXG25029",24094
"7",42553041,42554087,1047,"*","scl3_5g_peaks_in_btx623_peak_22685a",51,1.93776,8.59691,5.10468,331,"Distal Intergenic",7,42565443,42571740,6298,2,"SORBI_3007G111800","KXG25029",17653
"7",42553041,42554087,1047,"*","scl3_5g_peaks_in_btx623_peak_22685b",73,2.40272,11.0233,7.30662,919,"Distal Intergenic",7,42565443,42571740,6298,2,"SORBI_3007G111800","KXG25029",17653
"7",42560878,42561221,344,"*","scl3_5g_peaks_in_btx623_peak_22686a",17,1.77562,3.69234,1.72026,93,"Distal Intergenic",7,42565443,42571740,6298,2,"SORBI_3007G111800","KXG25029",10519
"7",42560878,42561221,344,"*","scl3_5g_peaks_in_btx623_peak_22686b",18,1.81892,3.98132,1.88071,321,"Distal Intergenic",7,42565443,42571740,6298,2,"SORBI_3007G111800","KXG25029",10519
"7",42608847,42609178,332,"*","scl3_5g_peaks_in_btx623_peak_22687",18,1.81185,3.94444,1.88071,144,"Distal Intergenic",7,42598137,42600011,1875,2,"SORBI_3007G112000","KXG25031",-8836
"7",42617577,42617879,303,"*","scl3_5g_peaks_in_btx623_peak_22688",20,1.78374,4.18297,2.03928,65,"Distal Intergenic",7,42598137,42600011,1875,2,"SORBI_3007G112000","KXG25031",-17566
"7",42631553,42631823,271,"*","scl3_5g_peaks_in_btx623_peak_22689",15,1.67731,3.24668,1.50367,157,"Distal Intergenic",7,42598137,42600011,1875,2,"SORBI_3007G112000","KXG25031",-31542
"7",42647792,42648101,310,"*","scl3_5g_peaks_in_btx623_peak_22690",31,1.92321,6.02426,3.14233,155,"Distal Intergenic",7,42598137,42600011,1875,2,"SORBI_3007G112000","KXG25031",-47781
"7",42649539,42649995,457,"*","scl3_5g_peaks_in_btx623_peak_22691",20,1.66397,4.25016,2.04889,317,"Distal Intergenic",7,42598137,42600011,1875,2,"SORBI_3007G112000","KXG25031",-49528
"7",42660802,42661066,265,"*","scl3_5g_peaks_in_btx623_peak_22692",18,1.81892,3.98132,1.88071,117,"Distal Intergenic",7,42598137,42600011,1875,2,"SORBI_3007G112000","KXG25031",-60791
"7",42683168,42683415,248,"*","scl3_5g_peaks_in_btx623_peak_22693",32,2.08146,6.11888,3.22125,125,"Distal Intergenic",7,42744075,42748053,3979,1,"SORBI_3007G112100","KXG25034",-60660
"7",42691993,42692297,305,"*","scl3_5g_peaks_in_btx623_peak_22694",19,1.82835,4.09957,1.97377,175,"Distal Intergenic",7,42744075,42748053,3979,1,"SORBI_3007G112100","KXG25034",-51778
"7",42716869,42717429,561,"*","scl3_5g_peaks_in_btx623_peak_22695",14,1.66379,3.07379,1.42363,71,"Distal Intergenic",7,42744075,42748053,3979,1,"SORBI_3007G112100","KXG25034",-26646
"7",42743011,42743360,350,"*","scl3_5g_peaks_in_btx623_peak_22696",22,1.90554,4.58794,2.2251,188,"Promoter (<=1kb)",7,42744075,42748053,3979,1,"SORBI_3007G112100","KXG25034",-715
"7",42755768,42756318,551,"*","scl3_5g_peaks_in_btx623_peak_22697",14,1.64698,3.14052,1.42363,284,"Intron (EES14911/SORBI_3007G112200, intron 6 of 9)",7,42750236,42766819,16584,2,"SORBI_3007G112200","EES14911",10501
"7",42770588,42770947,360,"*","scl3_5g_peaks_in_btx623_peak_22698a",20,1.83551,4.20746,2.04889,153,"Distal Intergenic",7,42750236,42766819,16584,2,"SORBI_3007G112200","EES14911",-3769
"7",42770588,42770947,360,"*","scl3_5g_peaks_in_btx623_peak_22698b",13,1.65025,3.00711,1.38018,254,"Distal Intergenic",7,42750236,42766819,16584,2,"SORBI_3007G112200","EES14911",-3769
"7",42788060,42788486,427,"*","scl3_5g_peaks_in_btx623_peak_22699",14,1.689,3.14395,1.42363,84,"Distal Intergenic",7,42750236,42766819,16584,2,"SORBI_3007G112200","EES14911",-21241
"7",42811679,42811971,293,"*","scl3_5g_peaks_in_btx623_peak_22700",14,1.689,3.14395,1.42363,115,"Distal Intergenic",7,42750236,42766819,16584,2,"SORBI_3007G112200","EES14911",-44860
"7",42836443,42836737,295,"*","scl3_5g_peaks_in_btx623_peak_22701",30,2.0318,5.90903,3.04851,160,"Distal Intergenic",7,42860938,42862935,1998,2,"SORBI_3007G112301","OQU80330",26198
"7",42852438,42852994,557,"*","scl3_5g_peaks_in_btx623_peak_22702",14,1.65503,3.0814,1.42363,346,"Distal Intergenic",7,42860938,42862935,1998,2,"SORBI_3007G112301","OQU80330",9941
"7",42853272,42853521,250,"*","scl3_5g_peaks_in_btx623_peak_22703",23,1.87679,4.80222,2.39688,108,"Distal Intergenic",7,42860938,42862935,1998,2,"SORBI_3007G112301","OQU80330",9414
"7",42858988,42859234,247,"*","scl3_5g_peaks_in_btx623_peak_22704",20,1.86223,4.27992,2.04889,70,"Distal Intergenic",7,42860938,42862935,1998,2,"SORBI_3007G112301","OQU80330",3701
"7",42896788,42897082,295,"*","scl3_5g_peaks_in_btx623_peak_22705",34,2.03751,6.40025,3.40352,135,"Distal Intergenic",7,42860938,42862935,1998,2,"SORBI_3007G112301","OQU80330",-33853
"7",42898777,42899070,294,"*","scl3_5g_peaks_in_btx623_peak_22706",18,1.81892,3.98132,1.88071,126,"Distal Intergenic",7,42860938,42862935,1998,2,"SORBI_3007G112301","OQU80330",-35842
"7",42903604,42904017,414,"*","scl3_5g_peaks_in_btx623_peak_22707",15,1.73231,3.41315,1.56889,82,"Distal Intergenic",7,42860938,42862935,1998,2,"SORBI_3007G112301","OQU80330",-40669
"7",42911946,42912330,385,"*","scl3_5g_peaks_in_btx623_peak_22708",15,1.73231,3.41315,1.56889,181,"Distal Intergenic",7,42860938,42862935,1998,2,"SORBI_3007G112301","OQU80330",-49011
"7",42974197,42974490,294,"*","scl3_5g_peaks_in_btx623_peak_22709",18,1.81892,3.98132,1.88071,252,"Distal Intergenic",7,42860938,42862935,1998,2,"SORBI_3007G112301","OQU80330",-111262
"7",42983970,42984409,440,"*","scl3_5g_peaks_in_btx623_peak_22710",56,2.42653,9.2338,5.6697,320,"Distal Intergenic",7,42860938,42862935,1998,2,"SORBI_3007G112301","OQU80330",-121035
"7",43000409,43000720,312,"*","scl3_5g_peaks_in_btx623_peak_22711",15,1.73231,3.41315,1.56889,113,"Distal Intergenic",7,42860938,42862935,1998,2,"SORBI_3007G112301","OQU80330",-137474
"7",43010906,43011181,276,"*","scl3_5g_peaks_in_btx623_peak_22712",15,1.73231,3.41315,1.56889,82,"Distal Intergenic",7,42860938,42862935,1998,2,"SORBI_3007G112301","OQU80330",-147971
"7",43054313,43054818,506,"*","scl3_5g_peaks_in_btx623_peak_22713",35,2.139,6.56828,3.54394,321,"Distal Intergenic",7,43226216,43228535,2320,1,"SORBI_3007G112400","EES13732",-171398
"7",43103526,43103837,312,"*","scl3_5g_peaks_in_btx623_peak_22714",15,1.71388,3.43548,1.58527,67,"Distal Intergenic",7,43226216,43228535,2320,1,"SORBI_3007G112400","EES13732",-122379
"7",43119359,43119612,254,"*","scl3_5g_peaks_in_btx623_peak_22715",38,2.2011,6.94762,3.81338,112,"Distal Intergenic",7,43226216,43228535,2320,1,"SORBI_3007G112400","EES13732",-106604
"7",43145007,43145280,274,"*","scl3_5g_peaks_in_btx623_peak_22716",14,1.66908,3.04761,1.41235,82,"Distal Intergenic",7,43226216,43228535,2320,1,"SORBI_3007G112400","EES13732",-80936
"7",43159298,43159568,271,"*","scl3_5g_peaks_in_btx623_peak_22717",24,1.87802,4.88369,2.41411,135,"Distal Intergenic",7,43226216,43228535,2320,1,"SORBI_3007G112400","EES13732",-66648
"7",43209635,43210128,494,"*","scl3_5g_peaks_in_btx623_peak_22718",15,1.69913,3.41447,1.5689,133,"Distal Intergenic",7,43226216,43228535,2320,1,"SORBI_3007G112400","EES13732",-16088
"7",43210874,43211389,516,"*","scl3_5g_peaks_in_btx623_peak_22719",53,2.39132,8.86939,5.35144,188,"Distal Intergenic",7,43226216,43228535,2320,1,"SORBI_3007G112400","EES13732",-14827
"7",43226900,43227348,449,"*","scl3_5g_peaks_in_btx623_peak_22720",16,1.66266,3.53005,1.66118,283,"Promoter (<=1kb)",7,43226216,43228535,2320,1,"SORBI_3007G112400","EES13732",684
"7",43253170,43253750,581,"*","scl3_5g_peaks_in_btx623_peak_22721a",14,1.689,3.14395,1.42363,290,"Distal Intergenic",7,43226216,43228535,2320,1,"SORBI_3007G112400","EES13732",26954
"7",43253170,43253750,581,"*","scl3_5g_peaks_in_btx623_peak_22721b",23,1.85806,4.76225,2.36507,331,"Distal Intergenic",7,43226216,43228535,2320,1,"SORBI_3007G112400","EES13732",26954
"7",43259296,43259608,313,"*","scl3_5g_peaks_in_btx623_peak_22722",17,1.77562,3.69234,1.72026,160,"Distal Intergenic",7,43226216,43228535,2320,1,"SORBI_3007G112400","EES13732",33080
"7",43271639,43271939,301,"*","scl3_5g_peaks_in_btx623_peak_22723",21,1.86151,4.42126,2.16128,206,"Distal Intergenic",7,43311769,43313883,2115,1,"SORBI_3007G112450","OQU80331",-39830
"7",43297407,43298189,783,"*","scl3_5g_peaks_in_btx623_peak_22724",22,1.90554,4.58794,2.2251,596,"Distal Intergenic",7,43311769,43313883,2115,1,"SORBI_3007G112450","OQU80331",-13580
"7",43327290,43327579,290,"*","scl3_5g_peaks_in_btx623_peak_22725",14,1.67307,3.17226,1.4453,106,"Distal Intergenic",7,43311769,43313883,2115,1,"SORBI_3007G112450","OQU80332",15521
"7",43333339,43333734,396,"*","scl3_5g_peaks_in_btx623_peak_22726",15,1.71388,3.43548,1.58527,83,"Distal Intergenic",7,43311769,43313883,2115,1,"SORBI_3007G112450","OQU80332",21570
"7",43348865,43349119,255,"*","scl3_5g_peaks_in_btx623_peak_22727",25,1.91599,5.0365,2.51931,205,"Distal Intergenic",7,43311769,43313883,2115,1,"SORBI_3007G112450","OQU80332",37096
"7",43351989,43352267,279,"*","scl3_5g_peaks_in_btx623_peak_22728",16,1.68902,3.46944,1.61154,113,"Distal Intergenic",7,43311769,43313883,2115,1,"SORBI_3007G112450","OQU80332",40220
"7",43434738,43435021,284,"*","scl3_5g_peaks_in_btx623_peak_22729",22,1.90554,4.58794,2.2251,147,"Distal Intergenic",7,43545445,43546598,1154,1,"SORBI_3007G112500","KXG25036",-110424
"7",43460838,43461787,950,"*","scl3_5g_peaks_in_btx623_peak_22730a",15,1.73231,3.41315,1.56889,338,"Distal Intergenic",7,43545445,43546598,1154,1,"SORBI_3007G112500","KXG25036",-83658
"7",43460838,43461787,950,"*","scl3_5g_peaks_in_btx623_peak_22730b",14,1.689,3.14395,1.42363,488,"Distal Intergenic",7,43545445,43546598,1154,1,"SORBI_3007G112500","KXG25036",-83658
"7",43464016,43464438,423,"*","scl3_5g_peaks_in_btx623_peak_22731",14,1.66864,3.09774,1.42363,65,"Distal Intergenic",7,43545445,43546598,1154,1,"SORBI_3007G112500","KXG25036",-81007
"7",43489821,43490076,256,"*","scl3_5g_peaks_in_btx623_peak_22732",24,1.91693,4.96378,2.46008,129,"Distal Intergenic",7,43545445,43546598,1154,1,"SORBI_3007G112500","KXG25036",-55369
"7",43492432,43492685,254,"*","scl3_5g_peaks_in_btx623_peak_22733",15,1.73231,3.41315,1.56889,74,"Distal Intergenic",7,43545445,43546598,1154,1,"SORBI_3007G112500","KXG25036",-52760
"7",43544075,43544327,253,"*","scl3_5g_peaks_in_btx623_peak_22734",44,2.08276,7.8526,4.4877,166,"Promoter (1-2kb)",7,43545445,43546598,1154,1,"SORBI_3007G112500","KXG25036",-1118
"7",43545793,43546477,685,"*","scl3_5g_peaks_in_btx623_peak_22735a",22,1.758,4.52077,2.2251,84,"Promoter (<=1kb)",7,43545445,43546598,1154,1,"SORBI_3007G112500","KXG25036",348
"7",43545793,43546477,685,"*","scl3_5g_peaks_in_btx623_peak_22735b",15,1.59505,3.35507,1.56889,324,"Promoter (<=1kb)",7,43545445,43546598,1154,1,"SORBI_3007G112500","KXG25036",348
"7",43545793,43546477,685,"*","scl3_5g_peaks_in_btx623_peak_22735c",22,1.79312,4.62686,2.25558,578,"Promoter (<=1kb)",7,43545445,43546598,1154,1,"SORBI_3007G112500","KXG25036",348
"7",43561146,43561417,272,"*","scl3_5g_peaks_in_btx623_peak_22736",53,2.40344,8.81898,5.30558,120,"Promoter (1-2kb)",7,43562444,43570578,8135,1,"SORBI_3007G112600","KXG25038",-1027
"7",43618397,43618699,303,"*","scl3_5g_peaks_in_btx623_peak_22737",27,2.01603,5.45532,2.79491,159,"Distal Intergenic",7,43642319,43643188,870,1,"SORBI_3007G112700","KXG25040",-23620
"7",43635856,43636328,473,"*","scl3_5g_peaks_in_btx623_peak_22738",26,1.99216,5.23157,2.61184,389,"Distal Intergenic",7,43642319,43643188,870,1,"SORBI_3007G112700","KXG25040",-5991
"7",43655513,43655966,454,"*","scl3_5g_peaks_in_btx623_peak_22739",14,1.69507,3.22837,1.49033,436,"Distal Intergenic",7,43642319,43643188,870,1,"SORBI_3007G112700","KXG25040",13194
"7",43657606,43657887,282,"*","scl3_5g_peaks_in_btx623_peak_22740",22,1.90554,4.58794,2.2251,239,"Distal Intergenic",7,43642319,43643188,870,1,"SORBI_3007G112700","KXG25040",15287
"7",43671168,43671719,552,"*","scl3_5g_peaks_in_btx623_peak_22741",18,1.81185,3.94444,1.88071,303,"Distal Intergenic",7,43642319,43643188,870,1,"SORBI_3007G112700","KXG25040",28849
"7",43710479,43710809,331,"*","scl3_5g_peaks_in_btx623_peak_22742",14,1.689,3.14395,1.42363,77,"Distal Intergenic",7,43642319,43643188,870,1,"SORBI_3007G112700","KXG25040",68160
"7",43717605,43717859,255,"*","scl3_5g_peaks_in_btx623_peak_22743",16,1.67988,3.52547,1.65713,225,"Distal Intergenic",7,43642319,43643188,870,1,"SORBI_3007G112700","KXG25040",75286
"7",43734558,43734830,273,"*","scl3_5g_peaks_in_btx623_peak_22744",57,2.46854,9.37619,5.78781,146,"Distal Intergenic",7,43642319,43643188,870,1,"SORBI_3007G112700","KXG25040",92239
"7",43738566,43738937,372,"*","scl3_5g_peaks_in_btx623_peak_22745",15,1.70351,3.32604,1.56523,152,"Distal Intergenic",7,43642319,43643188,870,1,"SORBI_3007G112700","KXG25040",96247
"7",43762870,43763246,377,"*","scl3_5g_peaks_in_btx623_peak_22746",32,2.12208,6.26348,3.28865,235,"Distal Intergenic",7,43642319,43643188,870,1,"SORBI_3007G112700","KXG25040",120551
"7",43852942,43853251,310,"*","scl3_5g_peaks_in_btx623_peak_22747",20,1.86223,4.27992,2.04889,246,"Distal Intergenic",7,43892457,43894109,1653,1,"SORBI_3007G112766","OQU80333",-39206
"7",43865638,43865943,306,"*","scl3_5g_peaks_in_btx623_peak_22748",19,1.73979,4.10402,1.97723,158,"Distal Intergenic",7,43892457,43894109,1653,1,"SORBI_3007G112766","OQU80333",-26514
"7",43874912,43875200,289,"*","scl3_5g_peaks_in_btx623_peak_22749",13,1.58886,3.01262,1.38515,66,"Distal Intergenic",7,43892457,43894109,1653,1,"SORBI_3007G112766","OQU80333",-17257
"7",43882751,43883004,254,"*","scl3_5g_peaks_in_btx623_peak_22750",16,1.74934,3.55863,1.6814,231,"Distal Intergenic",7,43892457,43894109,1653,1,"SORBI_3007G112766","OQU80333",-9453
"7",43893887,43894174,288,"*","scl3_5g_peaks_in_btx623_peak_22751",22,1.90554,4.58794,2.2251,194,"Promoter (1-2kb)",7,43892457,43894109,1653,1,"SORBI_3007G112766","OQU80333",1430
"7",43933141,43933465,325,"*","scl3_5g_peaks_in_btx623_peak_22752",17,1.77562,3.69234,1.72026,280,"Distal Intergenic",7,43903336,43908814,5479,2,"SORBI_3007G112900","OQU80336",-24327
"7",43991984,43992406,423,"*","scl3_5g_peaks_in_btx623_peak_22753",23,1.84589,4.68824,2.3068,186,"Distal Intergenic",7,43903336,43908814,5479,2,"SORBI_3007G112900","OQU80336",-83170
"7",43994200,43994656,457,"*","scl3_5g_peaks_in_btx623_peak_22754",14,1.66052,3.21149,1.47652,75,"Distal Intergenic",7,43903336,43908814,5479,2,"SORBI_3007G112900","OQU80336",-85386
"7",43999791,44001151,1361,"*","scl3_5g_peaks_in_btx623_peak_22755a",22,1.89419,4.6024,2.23746,86,"Distal Intergenic",7,43903336,43908814,5479,2,"SORBI_3007G112900","OQU80336",-90977
"7",43999791,44001151,1361,"*","scl3_5g_peaks_in_btx623_peak_22755b",21,1.87615,4.42826,2.16738,646,"Distal Intergenic",7,43903336,43908814,5479,2,"SORBI_3007G112900","OQU80336",-90977
"7",43999791,44001151,1361,"*","scl3_5g_peaks_in_btx623_peak_22755c",20,1.84183,4.17132,2.03052,1239,"Distal Intergenic",7,43903336,43908814,5479,2,"SORBI_3007G112900","OQU80336",-90977
"7",44005340,44005926,587,"*","scl3_5g_peaks_in_btx623_peak_22756a",17,1.77124,3.67004,1.72026,84,"Distal Intergenic",7,43903336,43908814,5479,2,"SORBI_3007G112900","OQU80336",-96526
"7",44005340,44005926,587,"*","scl3_5g_peaks_in_btx623_peak_22756b",23,1.91717,4.72973,2.33937,339,"Distal Intergenic",7,43903336,43908814,5479,2,"SORBI_3007G112900","OQU80336",-96526
"7",44005340,44005926,587,"*","scl3_5g_peaks_in_btx623_peak_22756c",19,1.8171,4.03969,1.9259,531,"Distal Intergenic",7,43903336,43908814,5479,2,"SORBI_3007G112900","OQU80336",-96526
"7",44009222,44009523,302,"*","scl3_5g_peaks_in_btx623_peak_22757",14,1.66414,3.12721,1.42363,77,"Distal Intergenic",7,43903336,43908814,5479,2,"SORBI_3007G112900","OQU80336",-100408
"7",44049787,44050187,401,"*","scl3_5g_peaks_in_btx623_peak_22758",28,2.02177,5.48827,2.82094,122,"Distal Intergenic",7,43903336,43908814,5479,2,"SORBI_3007G112900","OQU80336",-140973
"7",44075165,44075656,492,"*","scl3_5g_peaks_in_btx623_peak_22759",30,1.81053,5.79999,3.01546,191,"Distal Intergenic",7,44197721,44199332,1612,2,"SORBI_3007G113200","OQU80337",123676
"7",44076695,44077004,310,"*","scl3_5g_peaks_in_btx623_peak_22760",74,2.38468,11.1295,7.40037,158,"Distal Intergenic",7,44197721,44199332,1612,2,"SORBI_3007G113200","OQU80337",122328
"7",44083796,44084113,318,"*","scl3_5g_peaks_in_btx623_peak_22761",19,1.82887,4.10231,1.97583,112,"Distal Intergenic",7,44197721,44199332,1612,2,"SORBI_3007G113200","OQU80337",115219
"7",44129253,44129535,283,"*","scl3_5g_peaks_in_btx623_peak_22762",28,1.9968,5.60598,2.85458,143,"Distal Intergenic",7,44197721,44199332,1612,2,"SORBI_3007G113200","OQU80337",69797
"7",44196535,44197026,492,"*","scl3_5g_peaks_in_btx623_peak_22763",15,1.73231,3.41315,1.56889,68,"Distal Intergenic",7,44197721,44199332,1612,2,"SORBI_3007G113200","OQU80337",2306
"7",44206320,44206696,377,"*","scl3_5g_peaks_in_btx623_peak_22764",54,2.42523,8.96,5.41761,219,"Distal Intergenic",7,44197721,44199332,1612,2,"SORBI_3007G113200","OQU80337",-6988
"7",44247506,44247954,449,"*","scl3_5g_peaks_in_btx623_peak_22765",28,2.03546,5.56684,2.82382,313,"Distal Intergenic",7,44197721,44199332,1612,2,"SORBI_3007G113200","OQU80337",-48174
"7",44290058,44290631,574,"*","scl3_5g_peaks_in_btx623_peak_22766",17,1.77562,3.69234,1.72026,305,"Distal Intergenic",7,44197721,44199332,1612,2,"SORBI_3007G113200","OQU80337",-90726
"7",44294305,44295342,1038,"*","scl3_5g_peaks_in_btx623_peak_22767a",22,1.90554,4.58794,2.2251,228,"Distal Intergenic",7,44197721,44199332,1612,2,"SORBI_3007G113200","OQU80337",-94973
"7",44294305,44295342,1038,"*","scl3_5g_peaks_in_btx623_peak_22767b",16,1.7438,3.53047,1.66118,970,"Distal Intergenic",7,44197721,44199332,1612,2,"SORBI_3007G113200","OQU80337",-94973
"7",44310456,44310962,507,"*","scl3_5g_peaks_in_btx623_peak_22768",17,1.77562,3.69234,1.72026,125,"Distal Intergenic",7,44395897,44398984,3088,1,"SORBI_3007G113300","KXG25048",-84935
"7",44359918,44360348,431,"*","scl3_5g_peaks_in_btx623_peak_22769",31,2.02883,5.98102,3.10659,105,"Distal Intergenic",7,44395897,44398984,3088,1,"SORBI_3007G113300","KXG25048",-35549
"7",44372436,44372754,319,"*","scl3_5g_peaks_in_btx623_peak_22770",14,1.689,3.14395,1.42363,81,"Distal Intergenic",7,44395897,44398984,3088,1,"SORBI_3007G113300","KXG25048",-23143
"7",44377755,44378015,261,"*","scl3_5g_peaks_in_btx623_peak_22771",13,1.64026,2.90871,1.30423,80,"Distal Intergenic",7,44395897,44398984,3088,1,"SORBI_3007G113300","KXG25048",-17882
"7",44407863,44408125,263,"*","scl3_5g_peaks_in_btx623_peak_22772",39,2.21727,7.15678,3.9534,124,"Distal Intergenic",7,44396222,44398433,2212,1,"SORBI_3007G113300","OQU80338",11641
"7",44537201,44537504,304,"*","scl3_5g_peaks_in_btx623_peak_22773",17,1.77562,3.69234,1.72026,70,"Distal Intergenic",7,44579657,44595830,16174,2,"SORBI_3007G113400","KXG25049",58326
"7",44544305,44544612,308,"*","scl3_5g_peaks_in_btx623_peak_22774",18,1.79544,3.85897,1.85171,118,"Distal Intergenic",7,44579657,44595830,16174,2,"SORBI_3007G113400","KXG25049",51218
"7",44547906,44548416,511,"*","scl3_5g_peaks_in_btx623_peak_22775",17,1.77562,3.69234,1.72026,395,"Distal Intergenic",7,44579657,44595830,16174,2,"SORBI_3007G113400","KXG25049",47414
"7",44570887,44571137,251,"*","scl3_5g_peaks_in_btx623_peak_22776",20,1.80162,4.2876,2.05354,127,"Distal Intergenic",7,44579657,44595830,16174,2,"SORBI_3007G113400","KXG25049",24693
"7",44582849,44583138,290,"*","scl3_5g_peaks_in_btx623_peak_22777",14,1.67765,3.14222,1.42363,203,"3' UTR",7,44579657,44595830,16174,2,"SORBI_3007G113400","KXG25049",12692
"7",44668097,44668697,601,"*","scl3_5g_peaks_in_btx623_peak_22778",22,1.79022,4.47919,2.20561,80,"Distal Intergenic",7,44612683,44613721,1039,2,"SORBI_3007G113500","KXG25050",-54376
"7",44696100,44696382,283,"*","scl3_5g_peaks_in_btx623_peak_22779",14,1.689,3.14395,1.42363,67,"Distal Intergenic",7,44755705,44757606,1902,1,"SORBI_3007G113533","OQU80340",-59323
"7",44713485,44713845,361,"*","scl3_5g_peaks_in_btx623_peak_22780",32,2.12208,6.26348,3.28865,164,"Distal Intergenic",7,44755705,44757606,1902,1,"SORBI_3007G113533","OQU80340",-41860
"7",44764306,44764681,376,"*","scl3_5g_peaks_in_btx623_peak_22781",13,1.61913,2.99516,1.3718,79,"Distal Intergenic",7,44755705,44757606,1902,1,"SORBI_3007G113533","OQU80340",8601
"7",44796039,44796305,267,"*","scl3_5g_peaks_in_btx623_peak_22782",20,1.86223,4.27992,2.04889,219,"Distal Intergenic",7,44755705,44757606,1902,1,"SORBI_3007G113533","OQU80340",40334
"7",44813125,44813553,429,"*","scl3_5g_peaks_in_btx623_peak_22783",13,1.64026,2.90871,1.30423,73,"Distal Intergenic",7,44755705,44757606,1902,1,"SORBI_3007G113533","OQU80340",57420
"7",44828687,44828951,265,"*","scl3_5g_peaks_in_btx623_peak_22784",15,1.73231,3.41315,1.56889,184,"Distal Intergenic",7,44886711,44888664,1954,1,"SORBI_3007G113566","OQU80341",-57760
"7",44834258,44834589,332,"*","scl3_5g_peaks_in_btx623_peak_22785",20,1.81188,4.14643,2.01003,77,"Distal Intergenic",7,44886711,44888664,1954,1,"SORBI_3007G113566","OQU80341",-52122
"7",44858178,44858586,409,"*","scl3_5g_peaks_in_btx623_peak_22786",14,1.65148,3.21432,1.47797,103,"Distal Intergenic",7,44886711,44888664,1954,1,"SORBI_3007G113566","OQU80341",-28125
"7",44869406,44869697,292,"*","scl3_5g_peaks_in_btx623_peak_22787",13,1.57464,2.93341,1.32227,135,"Distal Intergenic",7,44886711,44888664,1954,1,"SORBI_3007G113566","OQU80341",-17014
"7",44991473,44991838,366,"*","scl3_5g_peaks_in_btx623_peak_22788",17,1.7518,3.63207,1.72026,231,"Distal Intergenic",7,44889350,44919907,30558,2,"SORBI_3007G113600","KXG25051",-71566
"7",44994453,44994817,365,"*","scl3_5g_peaks_in_btx623_peak_22789",15,1.71483,3.3834,1.56889,138,"Distal Intergenic",7,44889350,44919907,30558,2,"SORBI_3007G113600","KXG25051",-74546
"7",45077628,45077907,280,"*","scl3_5g_peaks_in_btx623_peak_22790",14,1.66955,3.04989,1.41415,84,"Distal Intergenic",7,44889350,44919907,30558,2,"SORBI_3007G113600","KXG25051",-157721
"7",45078793,45079074,282,"*","scl3_5g_peaks_in_btx623_peak_22791",41,2.252,7.37135,4.10021,151,"Distal Intergenic",7,44889350,44919907,30558,2,"SORBI_3007G113600","KXG25051",-158886
"7",45079557,45079927,371,"*","scl3_5g_peaks_in_btx623_peak_22792",15,1.73231,3.41315,1.56889,79,"Distal Intergenic",7,44889350,44919907,30558,2,"SORBI_3007G113600","KXG25051",-159650
"7",45091663,45092007,345,"*","scl3_5g_peaks_in_btx623_peak_22793",14,1.65147,3.11377,1.42363,89,"Distal Intergenic",7,44889350,44919907,30558,2,"SORBI_3007G113600","KXG25051",-171756
"7",45139549,45139810,262,"*","scl3_5g_peaks_in_btx623_peak_22794",26,1.99216,5.23157,2.61184,183,"Distal Intergenic",7,44889350,44919907,30558,2,"SORBI_3007G113600","KXG25051",-219642
"7",45241406,45241701,296,"*","scl3_5g_peaks_in_btx623_peak_22795",47,2.15339,8.20941,4.77746,148,"Distal Intergenic",7,44889350,44919907,30558,2,"SORBI_3007G113600","KXG25051",-321499
"7",45252964,45253584,621,"*","scl3_5g_peaks_in_btx623_peak_22796a",16,1.70858,3.46434,1.60766,156,"Distal Intergenic",7,44889350,44919907,30558,2,"SORBI_3007G113600","KXG25051",-333057
"7",45252964,45253584,621,"*","scl3_5g_peaks_in_btx623_peak_22796b",16,1.72217,3.53613,1.6642,535,"Distal Intergenic",7,44889350,44919907,30558,2,"SORBI_3007G113600","KXG25051",-333057
"7",45301401,45301693,293,"*","scl3_5g_peaks_in_btx623_peak_22797",15,1.73231,3.41315,1.56889,152,"Distal Intergenic",7,44889350,44919907,30558,2,"SORBI_3007G113600","KXG25051",-381494
"7",45306522,45306863,342,"*","scl3_5g_peaks_in_btx623_peak_22798",15,1.69151,3.26535,1.51742,65,"Distal Intergenic",7,44889350,44919907,30558,2,"SORBI_3007G113600","KXG25051",-386615
"7",45373878,45374378,501,"*","scl3_5g_peaks_in_btx623_peak_22799",17,1.77562,3.69234,1.72026,113,"Distal Intergenic",7,44889350,44919907,30558,2,"SORBI_3007G113600","KXG25051",-453971
"7",45389206,45389562,357,"*","scl3_5g_peaks_in_btx623_peak_22800",36,2.10776,6.772,3.66927,273,"Distal Intergenic",7,44889350,44919907,30558,2,"SORBI_3007G113600","KXG25051",-469299
"7",45413397,45413761,365,"*","scl3_5g_peaks_in_btx623_peak_22801",13,1.58366,2.94058,1.32851,77,"Distal Intergenic",7,44889350,44919907,30558,2,"SORBI_3007G113600","KXG25051",-493490
"7",45600394,45600735,342,"*","scl3_5g_peaks_in_btx623_peak_22802",15,1.73231,3.41315,1.56889,114,"Distal Intergenic",7,45926722,45930487,3766,1,"SORBI_3007G113800","KXG25055",-325987
"7",45617539,45618049,511,"*","scl3_5g_peaks_in_btx623_peak_22803",32,2.12208,6.26348,3.28865,419,"Distal Intergenic",7,45926722,45930487,3766,1,"SORBI_3007G113800","KXG25055",-308673
"7",45619592,45620137,546,"*","scl3_5g_peaks_in_btx623_peak_22804",47,2.33862,8.1502,4.72479,215,"Distal Intergenic",7,45926722,45930487,3766,1,"SORBI_3007G113800","KXG25055",-306585
"7",45627577,45627974,398,"*","scl3_5g_peaks_in_btx623_peak_22805",20,1.86223,4.27992,2.04889,121,"Distal Intergenic",7,45926722,45930487,3766,1,"SORBI_3007G113800","KXG25055",-298748
"7",45665795,45666438,644,"*","scl3_5g_peaks_in_btx623_peak_22806",22,1.84807,4.48884,2.21395,153,"Distal Intergenic",7,45926722,45930487,3766,1,"SORBI_3007G113800","KXG25055",-260284
"7",45699737,45700204,468,"*","scl3_5g_peaks_in_btx623_peak_22807",21,1.66116,4.38042,2.12832,386,"Distal Intergenic",7,45926722,45930487,3766,1,"SORBI_3007G113800","KXG25055",-226518
"7",45701714,45701963,250,"*","scl3_5g_peaks_in_btx623_peak_22808",37,2.07304,6.82823,3.71634,121,"Distal Intergenic",7,45926722,45930487,3766,1,"SORBI_3007G113800","KXG25055",-224759
"7",45826806,45827097,292,"*","scl3_5g_peaks_in_btx623_peak_22809",17,1.77562,3.69234,1.72026,247,"Distal Intergenic",7,45926722,45930487,3766,1,"SORBI_3007G113800","KXG25055",-99625
"7",45862477,45862728,252,"*","scl3_5g_peaks_in_btx623_peak_22810",19,1.79011,4.09079,1.96799,68,"Distal Intergenic",7,45926722,45930487,3766,1,"SORBI_3007G113800","KXG25055",-63994
"7",45927979,45928555,577,"*","scl3_5g_peaks_in_btx623_peak_22811",17,1.77562,3.69234,1.72026,73,"Promoter (1-2kb)",7,45926736,45930489,3754,1,"SORBI_3007G113800","KXG25056",1243
"7",45984669,45985027,359,"*","scl3_5g_peaks_in_btx623_peak_22812",20,1.86223,4.27992,2.04889,84,"Distal Intergenic",7,45926736,45930489,3754,1,"SORBI_3007G113800","KXG25056",57933
"7",45998732,45999060,329,"*","scl3_5g_peaks_in_btx623_peak_22813",15,1.73231,3.41315,1.56889,83,"Distal Intergenic",7,45926736,45930489,3754,1,"SORBI_3007G113800","KXG25056",71996
"7",46026875,46027229,355,"*","scl3_5g_peaks_in_btx623_peak_22814",15,1.73231,3.41315,1.56889,112,"Distal Intergenic",7,46103134,46116346,13213,2,"SORBI_3007G113900","KXG25058",89117
"7",46033728,46033982,255,"*","scl3_5g_peaks_in_btx623_peak_22815",31,1.97857,6.08878,3.19494,117,"Distal Intergenic",7,46103134,46116346,13213,2,"SORBI_3007G113900","KXG25058",82364
"7",46078977,46079366,390,"*","scl3_5g_peaks_in_btx623_peak_22816",32,1.92074,6.24072,3.28865,330,"Distal Intergenic",7,46103134,46116346,13213,2,"SORBI_3007G113900","KXG25058",36980
"7",46118412,46118776,365,"*","scl3_5g_peaks_in_btx623_peak_22817",31,2.08582,6.04862,3.16347,236,"Distal Intergenic",7,46103134,46116346,13213,2,"SORBI_3007G113900","KXG25058",-2066
"7",46126762,46127412,651,"*","scl3_5g_peaks_in_btx623_peak_22818",17,1.77562,3.69234,1.72026,361,"Distal Intergenic",7,46103134,46116346,13213,2,"SORBI_3007G113900","KXG25058",-10416
"7",46153613,46154238,626,"*","scl3_5g_peaks_in_btx623_peak_22819",14,1.673,3.11927,1.42363,79,"Distal Intergenic",7,46103134,46116346,13213,2,"SORBI_3007G113900","KXG25058",-37267
"7",46162034,46162577,544,"*","scl3_5g_peaks_in_btx623_peak_22820",13,1.63427,2.97714,1.35843,91,"Distal Intergenic",7,46103134,46116346,13213,2,"SORBI_3007G113900","KXG25058",-45688
"7",46168895,46169160,266,"*","scl3_5g_peaks_in_btx623_peak_22821",14,1.689,3.14395,1.42363,65,"Distal Intergenic",7,46103134,46116346,13213,2,"SORBI_3007G113900","KXG25058",-52549
"7",46172043,46172318,276,"*","scl3_5g_peaks_in_btx623_peak_22822",35,2.06057,6.55491,3.53436,178,"Distal Intergenic",7,46103134,46116346,13213,2,"SORBI_3007G113900","KXG25058",-55697
"7",46178310,46178574,265,"*","scl3_5g_peaks_in_btx623_peak_22823",18,1.77402,3.8108,1.81345,177,"Distal Intergenic",7,46103134,46116346,13213,2,"SORBI_3007G113900","KXG25058",-61964
"7",46188426,46188713,288,"*","scl3_5g_peaks_in_btx623_peak_22824",44,2.29531,7.75684,4.40411,128,"Distal Intergenic",7,46103134,46116346,13213,2,"SORBI_3007G113900","KXG25058",-72080
"7",46291431,46291865,435,"*","scl3_5g_peaks_in_btx623_peak_22825",15,1.7007,3.31184,1.55381,67,"Distal Intergenic",7,46103134,46116346,13213,2,"SORBI_3007G113900","KXG25058",-175085
"7",46333632,46333911,280,"*","scl3_5g_peaks_in_btx623_peak_22826",20,1.82514,4.15118,2.01412,121,"Distal Intergenic",7,46103134,46116346,13213,2,"SORBI_3007G113900","KXG25058",-217286
"7",46343197,46343446,250,"*","scl3_5g_peaks_in_btx623_peak_22827",14,1.67765,3.14222,1.42363,99,"Distal Intergenic",7,46103134,46116346,13213,2,"SORBI_3007G113900","KXG25058",-226851
"7",46372791,46373145,355,"*","scl3_5g_peaks_in_btx623_peak_22828",15,1.73231,3.41315,1.56889,90,"Distal Intergenic",7,46103134,46116346,13213,2,"SORBI_3007G113900","KXG25058",-256445
"7",46378550,46379176,627,"*","scl3_5g_peaks_in_btx623_peak_22829",14,1.67307,3.17226,1.4453,216,"Distal Intergenic",7,46103134,46116346,13213,2,"SORBI_3007G113900","KXG25058",-262204
"7",46424516,46424935,420,"*","scl3_5g_peaks_in_btx623_peak_22830",17,1.77562,3.69234,1.72026,133,"Distal Intergenic",7,46103134,46116346,13213,2,"SORBI_3007G113900","KXG25058",-308170
"7",46468112,46468432,321,"*","scl3_5g_peaks_in_btx623_peak_22831",15,1.71959,3.40754,1.56889,60,"Distal Intergenic",7,46103134,46116346,13213,2,"SORBI_3007G113900","KXG25058",-351766
"7",46484454,46484801,348,"*","scl3_5g_peaks_in_btx623_peak_22832",14,1.689,3.14395,1.42363,101,"Distal Intergenic",7,46103134,46116346,13213,2,"SORBI_3007G113900","KXG25058",-368108
"7",46555359,46555790,432,"*","scl3_5g_peaks_in_btx623_peak_22833",13,1.6253,2.9798,1.35982,116,"Distal Intergenic",7,46103134,46116346,13213,2,"SORBI_3007G113900","KXG25058",-439013
"7",46649081,46649381,301,"*","scl3_5g_peaks_in_btx623_peak_22834",50,2.37373,8.49891,5.03596,175,"Distal Intergenic",7,46103134,46116346,13213,2,"SORBI_3007G113900","KXG25058",-532735
"7",46651475,46651870,396,"*","scl3_5g_peaks_in_btx623_peak_22835",18,1.78857,3.88806,1.87391,109,"Distal Intergenic",7,46103134,46116346,13213,2,"SORBI_3007G113900","KXG25058",-535129
"7",46655144,46655420,277,"*","scl3_5g_peaks_in_btx623_peak_22836",17,1.68347,3.59924,1.71429,94,"Distal Intergenic",7,46103134,46116346,13213,2,"SORBI_3007G113900","KXG25058",-538798
"7",46662802,46663188,387,"*","scl3_5g_peaks_in_btx623_peak_22837",14,1.6303,3.05337,1.41624,89,"Distal Intergenic",7,46103134,46116346,13213,2,"SORBI_3007G113900","KXG25058",-546456
"7",46678368,46678767,400,"*","scl3_5g_peaks_in_btx623_peak_22838",21,1.882,4.46002,2.19117,234,"Distal Intergenic",7,47226080,47227909,1830,2,"SORBI_3007G113950","OQU80343",549142
"7",46684873,46685204,332,"*","scl3_5g_peaks_in_btx623_peak_22839",35,2.16539,6.62453,3.54399,121,"Distal Intergenic",7,47226080,47227909,1830,2,"SORBI_3007G113950","OQU80343",542705
"7",46687783,46688110,328,"*","scl3_5g_peaks_in_btx623_peak_22840",24,1.91693,4.96378,2.46008,101,"Distal Intergenic",7,47226080,47227909,1830,2,"SORBI_3007G113950","OQU80343",539799
"7",46699402,46699677,276,"*","scl3_5g_peaks_in_btx623_peak_22841",14,1.65961,3.1556,1.43259,86,"Distal Intergenic",7,47226080,47227909,1830,2,"SORBI_3007G113950","OQU80343",528232
"7",46744767,46745030,264,"*","scl3_5g_peaks_in_btx623_peak_22842",24,1.90685,4.9819,2.47548,202,"Distal Intergenic",7,47226080,47227909,1830,2,"SORBI_3007G113950","OQU80343",482879
"7",46804993,46805399,407,"*","scl3_5g_peaks_in_btx623_peak_22843",16,1.71998,3.46705,1.61012,71,"Distal Intergenic",7,47226080,47227909,1830,2,"SORBI_3007G113950","OQU80343",422510
"7",46916154,46916405,252,"*","scl3_5g_peaks_in_btx623_peak_22844",28,2.00237,5.46458,2.80135,127,"Distal Intergenic",7,47226080,47227909,1830,2,"SORBI_3007G113950","OQU80343",311504
"7",46929937,46930242,306,"*","scl3_5g_peaks_in_btx623_peak_22845",15,1.73231,3.41315,1.56889,74,"Distal Intergenic",7,47226080,47227909,1830,2,"SORBI_3007G113950","OQU80343",297667
"7",46931986,46932268,283,"*","scl3_5g_peaks_in_btx623_peak_22846",47,2.33862,8.1502,4.72479,112,"Distal Intergenic",7,47226080,47227909,1830,2,"SORBI_3007G113950","OQU80343",295641
"7",46972273,46972583,311,"*","scl3_5g_peaks_in_btx623_peak_22847",18,1.81892,3.98132,1.88071,54,"Distal Intergenic",7,47226080,47227909,1830,2,"SORBI_3007G113950","OQU80343",255326
"7",46978412,46978662,251,"*","scl3_5g_peaks_in_btx623_peak_22848",13,1.59318,2.94872,1.33543,133,"Distal Intergenic",7,47226080,47227909,1830,2,"SORBI_3007G113950","OQU80343",249247
"7",47043657,47044115,459,"*","scl3_5g_peaks_in_btx623_peak_22849",18,1.72941,3.80774,1.81283,110,"Distal Intergenic",7,47226080,47227909,1830,2,"SORBI_3007G113950","OQU80343",183794
"7",47046403,47046988,586,"*","scl3_5g_peaks_in_btx623_peak_22850",13,1.66401,3.02313,1.39217,401,"Distal Intergenic",7,47226080,47227909,1830,2,"SORBI_3007G113950","OQU80343",180921
"7",47077520,47077990,471,"*","scl3_5g_peaks_in_btx623_peak_22851",24,1.93905,5.01272,2.49983,297,"Distal Intergenic",7,47226080,47227909,1830,2,"SORBI_3007G113950","OQU80343",149919
"7",47084766,47085411,646,"*","scl3_5g_peaks_in_btx623_peak_22852a",15,1.67731,3.24668,1.50367,68,"Distal Intergenic",7,47226080,47227909,1830,2,"SORBI_3007G113950","OQU80343",142498
"7",47084766,47085411,646,"*","scl3_5g_peaks_in_btx623_peak_22852b",22,1.89354,4.67475,2.2956,455,"Distal Intergenic",7,47226080,47227909,1830,2,"SORBI_3007G113950","OQU80343",142498
"7",47131404,47131837,434,"*","scl3_5g_peaks_in_btx623_peak_22853a",14,1.66333,3.07154,1.42363,120,"Distal Intergenic",7,47226080,47227909,1830,2,"SORBI_3007G113950","OQU80343",96072
"7",47131404,47131837,434,"*","scl3_5g_peaks_in_btx623_peak_22853b",18,1.77402,3.8108,1.81345,187,"Distal Intergenic",7,47226080,47227909,1830,2,"SORBI_3007G113950","OQU80343",96072
"7",47305684,47305937,254,"*","scl3_5g_peaks_in_btx623_peak_22854",22,1.89272,4.51828,2.2251,71,"Distal Intergenic",7,47337646,47352128,14483,1,"SORBI_3007G114000","EES13744",-31709
"7",47307295,47307565,271,"*","scl3_5g_peaks_in_btx623_peak_22855",15,1.73231,3.41315,1.56889,70,"Distal Intergenic",7,47337646,47352128,14483,1,"SORBI_3007G114000","EES13744",-30081
"7",47309206,47309624,419,"*","scl3_5g_peaks_in_btx623_peak_22856",24,1.94885,4.90522,2.41411,122,"Distal Intergenic",7,47337646,47352128,14483,1,"SORBI_3007G114000","EES13744",-28022
"7",47322800,47323119,320,"*","scl3_5g_peaks_in_btx623_peak_22857",13,1.55349,2.9357,1.32446,70,"Distal Intergenic",7,47337646,47352128,14483,1,"SORBI_3007G114000","EES13744",-14527
"7",47324732,47324984,253,"*","scl3_5g_peaks_in_btx623_peak_22858",65,2.33689,10.2311,6.56631,111,"Distal Intergenic",7,47337646,47352128,14483,1,"SORBI_3007G114000","EES13744",-12662
"7",47343923,47344283,361,"*","scl3_5g_peaks_in_btx623_peak_22859",17,1.72358,3.65911,1.72026,76,"Intron (EES13744/SORBI_3007G114000, intron 1 of 5)",7,47337646,47352128,14483,1,"SORBI_3007G114000","EES13744",6277
"7",47357249,47357496,248,"*","scl3_5g_peaks_in_btx623_peak_22860",16,1.67,3.52133,1.65382,139,"Distal Intergenic",7,47337646,47352128,14483,1,"SORBI_3007G114000","EES13744",19603
"7",47398074,47398501,428,"*","scl3_5g_peaks_in_btx623_peak_22861",19,1.75362,4.12843,1.99761,90,"Distal Intergenic",7,47337646,47352128,14483,1,"SORBI_3007G114000","EES13744",60428
"7",47473461,47473804,344,"*","scl3_5g_peaks_in_btx623_peak_22862",14,1.44745,3.13891,1.42363,75,"Distal Intergenic",7,47337646,47352128,14483,1,"SORBI_3007G114000","EES13744",135815
"7",47537240,47537494,255,"*","scl3_5g_peaks_in_btx623_peak_22863",32,2.11988,6.25044,3.28865,73,"Distal Intergenic",7,47704391,47706179,1789,1,"SORBI_3007G114100","KXG25059",-166897
"7",47541123,47541665,543,"*","scl3_5g_peaks_in_btx623_peak_22864a",16,1.73266,3.53277,1.6619,122,"Distal Intergenic",7,47704391,47706179,1789,1,"SORBI_3007G114100","KXG25059",-162726
"7",47541123,47541665,543,"*","scl3_5g_peaks_in_btx623_peak_22864b",20,1.86223,4.27992,2.04889,221,"Distal Intergenic",7,47704391,47706179,1789,1,"SORBI_3007G114100","KXG25059",-162726
"7",47573630,47573912,283,"*","scl3_5g_peaks_in_btx623_peak_22865",25,1.96268,5.06528,2.54155,237,"Distal Intergenic",7,47704391,47706179,1789,1,"SORBI_3007G114100","KXG25059",-130479
"7",47619323,47619783,461,"*","scl3_5g_peaks_in_btx623_peak_22866",15,1.73231,3.41315,1.56889,73,"Distal Intergenic",7,47704391,47706179,1789,1,"SORBI_3007G114100","KXG25059",-84608
"7",47631852,47632211,360,"*","scl3_5g_peaks_in_btx623_peak_22867",14,1.65503,3.0814,1.42363,105,"Distal Intergenic",7,47704391,47706179,1789,1,"SORBI_3007G114100","KXG25059",-72180
"7",47669362,47670012,651,"*","scl3_5g_peaks_in_btx623_peak_22868a",47,1.97111,8.12255,4.72479,196,"Distal Intergenic",7,47704391,47706179,1789,1,"SORBI_3007G114100","KXG25059",-34379
"7",47669362,47670012,651,"*","scl3_5g_peaks_in_btx623_peak_22868b",35,1.79033,6.58783,3.54399,559,"Distal Intergenic",7,47704391,47706179,1789,1,"SORBI_3007G114100","KXG25059",-34379
"7",47670662,47670984,323,"*","scl3_5g_peaks_in_btx623_peak_22869",22,1.71457,4.67925,2.29956,251,"Distal Intergenic",7,47704391,47706179,1789,1,"SORBI_3007G114100","KXG25059",-33407
"7",47672200,47672557,358,"*","scl3_5g_peaks_in_btx623_peak_22870",28,1.58098,5.5132,2.82382,65,"Distal Intergenic",7,47704391,47706179,1789,1,"SORBI_3007G114100","KXG25059",-31834
"7",47790344,47790761,418,"*","scl3_5g_peaks_in_btx623_peak_22871",41,2.22908,7.34173,4.10021,258,"Distal Intergenic",7,47704391,47706179,1789,1,"SORBI_3007G114100","KXG25060",85953
"7",47810487,47810978,492,"*","scl3_5g_peaks_in_btx623_peak_22872",24,1.94885,4.90522,2.41411,365,"Distal Intergenic",7,47704391,47706179,1789,1,"SORBI_3007G114100","KXG25060",106096
"7",47820955,47821221,267,"*","scl3_5g_peaks_in_btx623_peak_22873",20,1.86223,4.27992,2.04889,165,"Distal Intergenic",7,47704391,47706179,1789,1,"SORBI_3007G114100","KXG25060",116564
"7",47832534,47832804,271,"*","scl3_5g_peaks_in_btx623_peak_22874",20,1.81965,4.3253,2.08291,159,"Distal Intergenic",7,47704391,47706179,1789,1,"SORBI_3007G114100","KXG25060",128143
"7",47837760,47838026,267,"*","scl3_5g_peaks_in_btx623_peak_22875",23,1.89723,4.77194,2.37184,120,"Distal Intergenic",7,47704391,47706179,1789,1,"SORBI_3007G114100","KXG25060",133369
"7",47840525,47840793,269,"*","scl3_5g_peaks_in_btx623_peak_22876",14,1.64788,3.14528,1.42459,117,"Distal Intergenic",7,47704391,47706179,1789,1,"SORBI_3007G114100","KXG25060",136134
"7",47879387,47879807,421,"*","scl3_5g_peaks_in_btx623_peak_22877",14,1.60782,3.07321,1.42363,151,"Distal Intergenic",7,47704391,47706179,1789,1,"SORBI_3007G114100","KXG25060",174996
"7",47915886,47916495,610,"*","scl3_5g_peaks_in_btx623_peak_22878a",30,2.07877,5.91086,3.04851,100,"Distal Intergenic",7,47704391,47706179,1789,1,"SORBI_3007G114100","KXG25060",211495
"7",47915886,47916495,610,"*","scl3_5g_peaks_in_btx623_peak_22878b",18,1.77402,3.8108,1.81345,323,"Distal Intergenic",7,47704391,47706179,1789,1,"SORBI_3007G114100","KXG25060",211495
"7",47966599,47966896,298,"*","scl3_5g_peaks_in_btx623_peak_22879",16,1.68585,3.50581,1.64196,192,"Distal Intergenic",7,47704391,47706179,1789,1,"SORBI_3007G114100","KXG25060",262208
"7",48006471,48006874,404,"*","scl3_5g_peaks_in_btx623_peak_22880",18,1.79201,3.84114,1.8362,215,"Distal Intergenic",7,47704391,47706179,1789,1,"SORBI_3007G114100","KXG25060",302080
"7",48016446,48016695,250,"*","scl3_5g_peaks_in_btx623_peak_22881",14,1.689,3.14395,1.42363,74,"Distal Intergenic",7,47704391,47706179,1789,1,"SORBI_3007G114100","KXG25060",312055
"7",48017437,48017908,472,"*","scl3_5g_peaks_in_btx623_peak_22882",14,1.689,3.14395,1.42363,108,"Distal Intergenic",7,47704391,47706179,1789,1,"SORBI_3007G114100","KXG25060",313046
"7",48049930,48050299,370,"*","scl3_5g_peaks_in_btx623_peak_22883",14,1.65148,3.21432,1.47797,79,"Distal Intergenic",7,47704391,47706179,1789,1,"SORBI_3007G114100","KXG25060",345539
"7",48051713,48052161,449,"*","scl3_5g_peaks_in_btx623_peak_22884",28,2.03546,5.56684,2.82382,136,"Distal Intergenic",7,47704391,47706179,1789,1,"SORBI_3007G114100","KXG25060",347322
"7",48058208,48058541,334,"*","scl3_5g_peaks_in_btx623_peak_22885",14,1.65961,3.1556,1.43259,97,"Distal Intergenic",7,47704391,47706179,1789,1,"SORBI_3007G114100","KXG25060",353817
"7",48088048,48088330,283,"*","scl3_5g_peaks_in_btx623_peak_22886",14,1.66862,3.1498,1.42842,73,"Distal Intergenic",7,47704391,47706179,1789,1,"SORBI_3007G114100","KXG25060",383657
"7",48096551,48096882,332,"*","scl3_5g_peaks_in_btx623_peak_22887",14,1.689,3.14395,1.42363,73,"Distal Intergenic",7,47704391,47706179,1789,1,"SORBI_3007G114100","KXG25060",392160
"7",48110628,48110920,293,"*","scl3_5g_peaks_in_btx623_peak_22888",32,1.95763,6.19247,3.28286,145,"Distal Intergenic",7,47704391,47706179,1789,1,"SORBI_3007G114100","KXG25060",406237
"7",48115717,48116160,444,"*","scl3_5g_peaks_in_btx623_peak_22889",18,1.81892,3.98132,1.88071,73,"Distal Intergenic",7,47704391,47706179,1789,1,"SORBI_3007G114100","KXG25060",411326
"7",48141336,48141594,259,"*","scl3_5g_peaks_in_btx623_peak_22890",30,2.07877,5.91086,3.04851,151,"Distal Intergenic",7,47704391,47706179,1789,1,"SORBI_3007G114100","KXG25060",436945
"7",48146915,48147172,258,"*","scl3_5g_peaks_in_btx623_peak_22891",28,2.03546,5.56684,2.82382,145,"Distal Intergenic",7,47704391,47706179,1789,1,"SORBI_3007G114100","KXG25060",442524
"7",48166415,48167041,627,"*","scl3_5g_peaks_in_btx623_peak_22892",22,1.82915,4.65526,2.27867,91,"Distal Intergenic",7,47704391,47706179,1789,1,"SORBI_3007G114100","KXG25060",462024
"7",48209186,48209579,394,"*","scl3_5g_peaks_in_btx623_peak_22893",35,2.16539,6.62453,3.54399,163,"Distal Intergenic",7,48642759,48655159,12401,1,"SORBI_3007G114200","EES13745",-433180
"7",48226814,48227076,263,"*","scl3_5g_peaks_in_btx623_peak_22894",15,1.73231,3.41315,1.56889,148,"Distal Intergenic",7,48642759,48655159,12401,1,"SORBI_3007G114200","EES13745",-415683
"7",48235608,48235856,249,"*","scl3_5g_peaks_in_btx623_peak_22895",44,2.29531,7.75684,4.40411,127,"Distal Intergenic",7,48642759,48655159,12401,1,"SORBI_3007G114200","EES13745",-406903
"7",48279535,48279798,264,"*","scl3_5g_peaks_in_btx623_peak_22896",26,1.99216,5.23157,2.61184,111,"Distal Intergenic",7,48642759,48655159,12401,1,"SORBI_3007G114200","EES13745",-362961
"7",48291929,48292240,312,"*","scl3_5g_peaks_in_btx623_peak_22897",26,1.99216,5.23157,2.61184,162,"Distal Intergenic",7,48642759,48655159,12401,1,"SORBI_3007G114200","EES13745",-350519
"7",48330946,48331223,278,"*","scl3_5g_peaks_in_btx623_peak_22898",14,1.689,3.14395,1.42363,65,"Distal Intergenic",7,48642759,48655159,12401,1,"SORBI_3007G114200","EES13745",-311536
"7",48399137,48399551,415,"*","scl3_5g_peaks_in_btx623_peak_22899",16,1.7027,3.48889,1.62715,184,"Distal Intergenic",7,48642759,48655159,12401,1,"SORBI_3007G114200","EES13745",-243208
"7",48421668,48421924,257,"*","scl3_5g_peaks_in_btx623_peak_22900",41,2.252,7.37135,4.10021,122,"Distal Intergenic",7,48642759,48655159,12401,1,"SORBI_3007G114200","EES13745",-220835
"7",48437684,48437957,274,"*","scl3_5g_peaks_in_btx623_peak_22901",14,1.689,3.14395,1.42363,85,"Distal Intergenic",7,48642759,48655159,12401,1,"SORBI_3007G114200","EES13745",-204802
"7",48441756,48442308,553,"*","scl3_5g_peaks_in_btx623_peak_22902",22,1.90554,4.58794,2.2251,120,"Distal Intergenic",7,48642759,48655159,12401,1,"SORBI_3007G114200","EES13745",-200451
"7",48454955,48455216,262,"*","scl3_5g_peaks_in_btx623_peak_22903",110,2.82425,14.9279,11.0401,119,"Distal Intergenic",7,48642759,48655159,12401,1,"SORBI_3007G114200","EES13745",-187543
"7",48465992,48466413,422,"*","scl3_5g_peaks_in_btx623_peak_22904",14,1.689,3.14395,1.42363,73,"Distal Intergenic",7,48642759,48655159,12401,1,"SORBI_3007G114200","EES13745",-176346
"7",48470304,48470624,321,"*","scl3_5g_peaks_in_btx623_peak_22905",24,1.91894,4.81826,2.40917,237,"Distal Intergenic",7,48642759,48655159,12401,1,"SORBI_3007G114200","EES13745",-172135
"7",48478213,48478492,280,"*","scl3_5g_peaks_in_btx623_peak_22906",13,1.5709,2.99587,1.37242,94,"Distal Intergenic",7,48642759,48655159,12401,1,"SORBI_3007G114200","EES13745",-164267
"7",48494693,48494963,271,"*","scl3_5g_peaks_in_btx623_peak_22907",14,1.6239,3.11459,1.42363,114,"Distal Intergenic",7,48642759,48655159,12401,1,"SORBI_3007G114200","EES13745",-147796
"7",48523613,48523978,366,"*","scl3_5g_peaks_in_btx623_peak_22908",24,1.94215,4.8681,2.41411,259,"Distal Intergenic",7,48642759,48655159,12401,1,"SORBI_3007G114200","EES13745",-118781
"7",48555172,48555503,332,"*","scl3_5g_peaks_in_btx623_peak_22909",17,1.77562,3.69234,1.72026,105,"Distal Intergenic",7,48642759,48655159,12401,1,"SORBI_3007G114200","EES13745",-87256
"7",48568499,48569004,506,"*","scl3_5g_peaks_in_btx623_peak_22910",22,1.90554,4.58794,2.2251,82,"Distal Intergenic",7,48642759,48655159,12401,1,"SORBI_3007G114200","EES13745",-73755
"7",48570389,48570673,285,"*","scl3_5g_peaks_in_btx623_peak_22911",14,1.689,3.14395,1.42363,71,"Distal Intergenic",7,48642759,48655159,12401,1,"SORBI_3007G114200","EES13745",-72086
"7",48614295,48614544,250,"*","scl3_5g_peaks_in_btx623_peak_22912",18,1.81892,3.98132,1.88071,163,"Distal Intergenic",7,48642759,48655159,12401,1,"SORBI_3007G114200","EES13745",-28215
"7",48654246,48654545,300,"*","scl3_5g_peaks_in_btx623_peak_22913",14,1.689,3.14395,1.42363,273,"Promoter (1-2kb)",7,48655754,48657183,1430,1,"SORBI_3007G114301","OQU80344",-1209
"7",48713414,48713853,440,"*","scl3_5g_peaks_in_btx623_peak_22914",14,1.689,3.14395,1.42363,92,"Distal Intergenic",7,48655754,48657413,1660,1,"SORBI_3007G114301","OQU80345",57660
"7",48721985,48722231,247,"*","scl3_5g_peaks_in_btx623_peak_22915",23,1.89779,4.69878,2.31376,193,"Distal Intergenic",7,48655754,48657413,1660,1,"SORBI_3007G114301","OQU80345",66231
"7",48738085,48738347,263,"*","scl3_5g_peaks_in_btx623_peak_22916",13,1.64566,2.98451,1.36363,79,"Distal Intergenic",7,48655754,48657413,1660,1,"SORBI_3007G114301","OQU80345",82331
"7",48782441,48782753,313,"*","scl3_5g_peaks_in_btx623_peak_22917",15,1.73231,3.41315,1.56889,71,"Distal Intergenic",7,48655754,48657413,1660,1,"SORBI_3007G114301","OQU80345",126687
"7",48783327,48783835,509,"*","scl3_5g_peaks_in_btx623_peak_22918",28,2.03546,5.56684,2.82382,379,"Distal Intergenic",7,48655754,48657413,1660,1,"SORBI_3007G114301","OQU80345",127573
"7",48802202,48802574,373,"*","scl3_5g_peaks_in_btx623_peak_22919",28,2.03546,5.56684,2.82382,138,"Distal Intergenic",7,48655754,48657413,1660,1,"SORBI_3007G114301","OQU80345",146448
"7",48814015,48814341,327,"*","scl3_5g_peaks_in_btx623_peak_22920",29,2.05193,5.75428,2.9772,163,"Distal Intergenic",7,48655754,48657413,1660,1,"SORBI_3007G114301","OQU80345",158261
"7",48815098,48815481,384,"*","scl3_5g_peaks_in_btx623_peak_22921",13,1.66436,3.02484,1.39378,74,"Distal Intergenic",7,48655754,48657413,1660,1,"SORBI_3007G114301","OQU80345",159344
"7",48816917,48817348,432,"*","scl3_5g_peaks_in_btx623_peak_22922",20,1.83017,4.17847,2.03566,176,"Distal Intergenic",7,48655754,48657413,1660,1,"SORBI_3007G114301","OQU80345",161163
"7",48843215,48843713,499,"*","scl3_5g_peaks_in_btx623_peak_22923",33,2.07668,6.28111,3.30391,360,"Distal Intergenic",7,48655754,48657413,1660,1,"SORBI_3007G114301","OQU80345",187461
"7",48864362,48864903,542,"*","scl3_5g_peaks_in_btx623_peak_22924",15,1.73231,3.41315,1.56889,75,"Distal Intergenic",7,48655754,48657413,1660,1,"SORBI_3007G114301","OQU80345",208608
"7",48877695,48877971,277,"*","scl3_5g_peaks_in_btx623_peak_22925",23,1.91388,4.7897,2.38737,92,"Distal Intergenic",7,48655754,48657413,1660,1,"SORBI_3007G114301","OQU80345",221941
"7",48903675,48904527,853,"*","scl3_5g_peaks_in_btx623_peak_22926a",22,1.88379,4.61963,2.25178,121,"Distal Intergenic",7,48655754,48657413,1660,1,"SORBI_3007G114301","OQU80345",247921
"7",48903675,48904527,853,"*","scl3_5g_peaks_in_btx623_peak_22926b",17,1.74625,3.66354,1.72026,617,"Distal Intergenic",7,48655754,48657413,1660,1,"SORBI_3007G114301","OQU80345",247921
"7",48910165,48910459,295,"*","scl3_5g_peaks_in_btx623_peak_22927",14,1.49998,3.03706,1.40416,0,"Distal Intergenic",7,48655754,48657413,1660,1,"SORBI_3007G114301","OQU80345",254411
"7",48913442,48913692,251,"*","scl3_5g_peaks_in_btx623_peak_22928",48,1.98242,8.31483,4.8724,121,"Distal Intergenic",7,48655754,48657413,1660,1,"SORBI_3007G114301","OQU80345",257688
"7",48915277,48915655,379,"*","scl3_5g_peaks_in_btx623_peak_22929",67,2.24494,10.3827,6.70938,273,"Distal Intergenic",7,48655754,48657413,1660,1,"SORBI_3007G114301","OQU80345",259523
"7",48926780,48927052,273,"*","scl3_5g_peaks_in_btx623_peak_22930",15,1.64413,3.27376,1.52459,186,"Distal Intergenic",7,48655754,48657413,1660,1,"SORBI_3007G114301","OQU80345",271026
"7",48973516,48974105,590,"*","scl3_5g_peaks_in_btx623_peak_22931",20,1.86223,4.27992,2.04889,89,"Distal Intergenic",7,49248724,49249871,1148,1,"SORBI_3007G114401","OQU80346",-274619
"7",49031548,49031930,383,"*","scl3_5g_peaks_in_btx623_peak_22932",26,1.99216,5.23157,2.61184,266,"Distal Intergenic",7,49248724,49249871,1148,1,"SORBI_3007G114401","OQU80346",-216794
"7",49042177,49042438,262,"*","scl3_5g_peaks_in_btx623_peak_22933",19,1.82887,4.10231,1.97583,176,"Distal Intergenic",7,49248724,49249871,1148,1,"SORBI_3007G114401","OQU80346",-206286
"7",49042862,49043385,524,"*","scl3_5g_peaks_in_btx623_peak_22934",18,1.79379,3.91578,1.88071,83,"Distal Intergenic",7,49248724,49249871,1148,1,"SORBI_3007G114401","OQU80346",-205339
"7",49056100,49056381,282,"*","scl3_5g_peaks_in_btx623_peak_22935",22,1.85718,4.54131,2.2251,176,"Distal Intergenic",7,49248724,49249871,1148,1,"SORBI_3007G114401","OQU80346",-192343
"7",49074345,49074853,509,"*","scl3_5g_peaks_in_btx623_peak_22936",28,2.03546,5.56684,2.82382,246,"Distal Intergenic",7,49248724,49249871,1148,1,"SORBI_3007G114401","OQU80346",-173871
"7",49076144,49076645,502,"*","scl3_5g_peaks_in_btx623_peak_22937",28,2.03546,5.56684,2.82382,169,"Distal Intergenic",7,49248724,49249871,1148,1,"SORBI_3007G114401","OQU80346",-172079
"7",49082487,49082802,316,"*","scl3_5g_peaks_in_btx623_peak_22938",28,2.03546,5.56684,2.82382,145,"Distal Intergenic",7,49248724,49249871,1148,1,"SORBI_3007G114401","OQU80346",-165922
"7",49116527,49116864,338,"*","scl3_5g_peaks_in_btx623_peak_22939",30,2.07877,5.91086,3.04851,147,"Distal Intergenic",7,49248724,49249871,1148,1,"SORBI_3007G114401","OQU80346",-131860
"7",49122925,49123261,337,"*","scl3_5g_peaks_in_btx623_peak_22940",14,1.68319,3.11584,1.42363,70,"Distal Intergenic",7,49248724,49249871,1148,1,"SORBI_3007G114401","OQU80346",-125463
"7",49124067,49124596,530,"*","scl3_5g_peaks_in_btx623_peak_22941",15,1.73231,3.41315,1.56889,39,"Distal Intergenic",7,49248724,49249871,1148,1,"SORBI_3007G114401","OQU80346",-124128
"7",49151039,49151448,410,"*","scl3_5g_peaks_in_btx623_peak_22942",14,1.65794,3.14702,1.42627,80,"Distal Intergenic",7,49248724,49249871,1148,1,"SORBI_3007G114401","OQU80346",-97276
"7",49158635,49158927,293,"*","scl3_5g_peaks_in_btx623_peak_22943",18,1.81892,3.98132,1.88071,143,"Distal Intergenic",7,49248724,49249871,1148,1,"SORBI_3007G114401","OQU80346",-89797
"7",49161355,49161649,295,"*","scl3_5g_peaks_in_btx623_peak_22944",28,2.03546,5.56684,2.82382,266,"Distal Intergenic",7,49248724,49249871,1148,1,"SORBI_3007G114401","OQU80346",-87075
"7",49187146,49187571,426,"*","scl3_5g_peaks_in_btx623_peak_22945",20,1.86223,4.27992,2.04889,371,"Distal Intergenic",7,49248724,49249871,1148,1,"SORBI_3007G114401","OQU80346",-61153
"7",49195677,49196008,332,"*","scl3_5g_peaks_in_btx623_peak_22946",30,2.07877,5.91086,3.04851,228,"Distal Intergenic",7,49248724,49249871,1148,1,"SORBI_3007G114401","OQU80346",-52716
"7",49229072,49229389,318,"*","scl3_5g_peaks_in_btx623_peak_22947",23,1.82465,4.76376,2.3662,122,"Distal Intergenic",7,49248724,49249871,1148,1,"SORBI_3007G114401","OQU80346",-19335
"7",49232255,49232564,310,"*","scl3_5g_peaks_in_btx623_peak_22948",35,2.16539,6.62453,3.54399,221,"Distal Intergenic",7,49248724,49249871,1148,1,"SORBI_3007G114401","OQU80346",-16160
"7",49247729,49248981,1253,"*","scl3_5g_peaks_in_btx623_peak_22949a",30,1.87634,5.82991,3.03976,131,"Promoter (<=1kb)",7,49248724,49249871,1148,1,"SORBI_3007G114401","OQU80346",0
"7",49247729,49248981,1253,"*","scl3_5g_peaks_in_btx623_peak_22949b",14,1.52117,3.03924,1.40568,526,"Promoter (<=1kb)",7,49248724,49249871,1148,1,"SORBI_3007G114401","OQU80346",0
"7",49247729,49248981,1253,"*","scl3_5g_peaks_in_btx623_peak_22949c",27,1.79437,5.3456,2.70547,818,"Promoter (<=1kb)",7,49248724,49249871,1148,1,"SORBI_3007G114401","OQU80346",0
"7",49250870,49251245,376,"*","scl3_5g_peaks_in_btx623_peak_22950",58,2.34156,9.40549,5.81506,213,"Distal Intergenic",7,49248724,49249871,1148,1,"SORBI_3007G114401","OQU80346",2146
"7",49270451,49270829,379,"*","scl3_5g_peaks_in_btx623_peak_22951",14,1.689,3.14395,1.42363,245,"Distal Intergenic",7,49248724,49249871,1148,1,"SORBI_3007G114401","OQU80346",21727
"7",49286970,49287613,644,"*","scl3_5g_peaks_in_btx623_peak_22952a",27,1.75187,5.37831,2.7324,84,"Distal Intergenic",7,49248724,49249871,1148,1,"SORBI_3007G114401","OQU80346",38246
"7",49286970,49287613,644,"*","scl3_5g_peaks_in_btx623_peak_22952b",25,1.69593,5.02366,2.50944,231,"Distal Intergenic",7,49248724,49249871,1148,1,"SORBI_3007G114401","OQU80346",38246
"7",49295477,49296045,569,"*","scl3_5g_peaks_in_btx623_peak_22953a",29,1.92793,5.66324,2.90395,68,"Distal Intergenic",7,49248724,49249871,1148,1,"SORBI_3007G114401","OQU80346",46753
"7",49295477,49296045,569,"*","scl3_5g_peaks_in_btx623_peak_22953b",48,2.05334,8.26291,4.82552,434,"Distal Intergenic",7,49248724,49249871,1148,1,"SORBI_3007G114401","OQU80346",46753
"7",49296392,49296796,405,"*","scl3_5g_peaks_in_btx623_peak_22954",66,1.998,10.3509,6.67922,228,"Distal Intergenic",7,49248724,49249871,1148,1,"SORBI_3007G114401","OQU80346",47668
"7",49318625,49319014,390,"*","scl3_5g_peaks_in_btx623_peak_22955",34,2.14593,6.5076,3.49215,228,"Distal Intergenic",7,49248724,49249871,1148,1,"SORBI_3007G114401","OQU80346",69901
"7",49344986,49345530,545,"*","scl3_5g_peaks_in_btx623_peak_22956a",22,1.90554,4.58794,2.2251,84,"Distal Intergenic",7,49248724,49249871,1148,1,"SORBI_3007G114401","OQU80346",96262
"7",49344986,49345530,545,"*","scl3_5g_peaks_in_btx623_peak_22956b",17,1.77562,3.69234,1.72026,343,"Distal Intergenic",7,49248724,49249871,1148,1,"SORBI_3007G114401","OQU80346",96262
"7",49366342,49366647,306,"*","scl3_5g_peaks_in_btx623_peak_22957",26,1.93579,5.23516,2.61503,111,"Distal Intergenic",7,49248724,49249871,1148,1,"SORBI_3007G114401","OQU80346",117618
"7",49391978,49392648,671,"*","scl3_5g_peaks_in_btx623_peak_22958a",30,2.07877,5.91086,3.04851,125,"Distal Intergenic",7,49507747,49515817,8071,2,"SORBI_3007G114500","EES14924",123169
"7",49391978,49392648,671,"*","scl3_5g_peaks_in_btx623_peak_22958b",14,1.689,3.14395,1.42363,453,"Distal Intergenic",7,49507747,49515817,8071,2,"SORBI_3007G114500","EES14924",123169
"7",49426739,49427292,554,"*","scl3_5g_peaks_in_btx623_peak_22959",16,1.75219,3.57311,1.69326,270,"Distal Intergenic",7,49507747,49515817,8071,2,"SORBI_3007G114500","EES14924",88525
"7",49433914,49434636,723,"*","scl3_5g_peaks_in_btx623_peak_22960",14,1.56831,3.0635,1.42363,243,"Distal Intergenic",7,49507747,49515817,8071,2,"SORBI_3007G114500","EES14924",81181
"7",49464372,49464641,270,"*","scl3_5g_peaks_in_btx623_peak_22961",15,1.67731,3.24668,1.50367,251,"Distal Intergenic",7,49507747,49515817,8071,2,"SORBI_3007G114500","EES14924",51176
"7",49483713,49484467,755,"*","scl3_5g_peaks_in_btx623_peak_22962",15,1.71388,3.43548,1.58527,479,"Distal Intergenic",7,49507747,49515817,8071,2,"SORBI_3007G114500","EES14924",31350
"7",49662322,49662658,337,"*","scl3_5g_peaks_in_btx623_peak_22963",18,1.81892,3.98132,1.88071,94,"Distal Intergenic",7,49782134,49782457,324,1,"SORBI_3007G114650","OQU80347",-119476
"7",49690823,49691085,263,"*","scl3_5g_peaks_in_btx623_peak_22964",3234,2.20303,328.563,323.47,126,"Distal Intergenic",7,49782134,49782457,324,1,"SORBI_3007G114650","OQU80347",-91049
"7",49725626,49725909,284,"*","scl3_5g_peaks_in_btx623_peak_22965",14,1.65629,3.18929,1.45873,71,"Distal Intergenic",7,49782134,49782457,324,1,"SORBI_3007G114650","OQU80347",-56225
"7",49735140,49735444,305,"*","scl3_5g_peaks_in_btx623_peak_22966",15,1.6484,3.34713,1.56889,208,"Distal Intergenic",7,49782134,49782457,324,1,"SORBI_3007G114650","OQU80347",-46690
"7",49793263,49793522,260,"*","scl3_5g_peaks_in_btx623_peak_22967",26,1.99216,5.23157,2.61184,119,"Distal Intergenic",7,49783086,49787425,4340,1,"SORBI_3007G114700","OQU80352",10177
"7",49805407,49805675,269,"*","scl3_5g_peaks_in_btx623_peak_22968",28,2.03546,5.56684,2.82382,145,"Distal Intergenic",7,49783086,49787425,4340,1,"SORBI_3007G114700","OQU80352",22321
"7",49807977,49808349,373,"*","scl3_5g_peaks_in_btx623_peak_22969",14,1.689,3.14395,1.42363,82,"Distal Intergenic",7,49783086,49787425,4340,1,"SORBI_3007G114700","OQU80352",24891
"7",49810136,49810554,419,"*","scl3_5g_peaks_in_btx623_peak_22970",35,2.00775,6.63909,3.55556,323,"Distal Intergenic",7,49783086,49787425,4340,1,"SORBI_3007G114700","OQU80352",27050
"7",49818961,49819274,314,"*","scl3_5g_peaks_in_btx623_peak_22971",14,1.689,3.14395,1.42363,86,"Distal Intergenic",7,49783086,49787425,4340,1,"SORBI_3007G114700","OQU80352",35875
"7",49845648,49846130,483,"*","scl3_5g_peaks_in_btx623_peak_22972",18,1.81892,3.98132,1.88071,74,"Distal Intergenic",7,49874801,49875385,585,1,"SORBI_3007G115000","OQU80353",-28671
"7",49850698,49851035,338,"*","scl3_5g_peaks_in_btx623_peak_22973",26,1.81525,5.17236,2.61184,197,"Distal Intergenic",7,49874801,49875385,585,1,"SORBI_3007G115000","OQU80353",-23766
"7",49900767,49901123,357,"*","scl3_5g_peaks_in_btx623_peak_22974",24,1.94885,4.90522,2.41411,203,"Distal Intergenic",7,49874801,49875385,585,1,"SORBI_3007G115000","OQU80353",25966
"7",49910237,49910499,263,"*","scl3_5g_peaks_in_btx623_peak_22975",18,1.77392,3.81024,1.81345,104,"Distal Intergenic",7,49874801,49875385,585,1,"SORBI_3007G115000","OQU80353",35436
"7",49963125,49963452,328,"*","scl3_5g_peaks_in_btx623_peak_22976",14,1.66052,3.21149,1.47652,107,"Distal Intergenic",7,49974949,49976224,1276,1,"SORBI_3007G115050","OQU80354",-11497
"7",49965972,49966270,299,"*","scl3_5g_peaks_in_btx623_peak_22977",14,1.67764,3.08896,1.42363,151,"Distal Intergenic",7,49974949,49976224,1276,1,"SORBI_3007G115050","OQU80354",-8679
"7",49980441,49980991,551,"*","scl3_5g_peaks_in_btx623_peak_22978",14,1.689,3.14395,1.42363,320,"Promoter (1-2kb)",7,49982548,49986052,3505,1,"SORBI_3007G115100","EES13753",-1557
"7",50001088,50001342,255,"*","scl3_5g_peaks_in_btx623_peak_22979",26,1.99216,5.23157,2.61184,130,"Distal Intergenic",7,50004932,50007195,2264,1,"SORBI_3007G115300","KXG25071",-3590
"7",50011283,50011848,566,"*","scl3_5g_peaks_in_btx623_peak_22980",40,2.14628,7.2306,4.01543,185,"Promoter (1-2kb)",7,50009447,50013030,3584,2,"SORBI_3007G115400","OQU80357",1182
"7",50023504,50023873,370,"*","scl3_5g_peaks_in_btx623_peak_22981",35,2.16539,6.62453,3.54399,211,"Distal Intergenic",7,50009447,50013030,3584,2,"SORBI_3007G115400","OQU80357",-10474
"7",50058969,50059266,298,"*","scl3_5g_peaks_in_btx623_peak_22982",15,1.73231,3.41315,1.56889,107,"Distal Intergenic",7,50044102,50045840,1739,1,"SORBI_3007G115500","EES13759",14867
"7",50094121,50094377,257,"*","scl3_5g_peaks_in_btx623_peak_22983",18,1.81892,3.98132,1.88071,211,"Distal Intergenic",7,50116939,50118788,1850,1,"SORBI_3007G115600","EES13760",-22562
"7",50103386,50104021,636,"*","scl3_5g_peaks_in_btx623_peak_22984",18,1.81704,3.97149,1.88071,482,"Distal Intergenic",7,50116939,50118788,1850,1,"SORBI_3007G115600","EES13760",-12918
"7",50114857,50115245,389,"*","scl3_5g_peaks_in_btx623_peak_22985",24,1.94885,4.90522,2.41411,87,"Promoter (1-2kb)",7,50116939,50118788,1850,1,"SORBI_3007G115600","EES13760",-1694
"7",50116231,50116521,291,"*","scl3_5g_peaks_in_btx623_peak_22986",17,1.77562,3.69234,1.72026,146,"Promoter (<=1kb)",7,50116939,50118788,1850,1,"SORBI_3007G115600","EES13760",-418
"7",50125303,50126004,702,"*","scl3_5g_peaks_in_btx623_peak_22987a",26,1.98275,5.26413,2.63818,142,"Promoter (1-2kb)",7,50124186,50124974,789,1,"SORBI_3007G115700","OQU80358",1117
"7",50125303,50126004,702,"*","scl3_5g_peaks_in_btx623_peak_22987b",28,2.03546,5.56684,2.82382,626,"Promoter (1-2kb)",7,50124186,50124974,789,1,"SORBI_3007G115700","OQU80358",1117
"7",50209362,50209654,293,"*","scl3_5g_peaks_in_btx623_peak_22988",26,1.97875,5.15598,2.61184,197,"Distal Intergenic",7,50142263,50148812,6550,2,"SORBI_3007G115900","OQU80365",-60550
"7",50240386,50240654,269,"*","scl3_5g_peaks_in_btx623_peak_22989",13,1.63227,2.91872,1.31181,64,"Distal Intergenic",7,50274289,50276753,2465,2,"SORBI_3007G116000","KXG25073",36099
"7",50283151,50283503,353,"*","scl3_5g_peaks_in_btx623_peak_22990",35,2.16539,6.62453,3.54399,128,"Distal Intergenic",7,50286410,50289424,3015,1,"SORBI_3007G116150","OQU80366",-2907
"7",50356173,50356476,304,"*","scl3_5g_peaks_in_btx623_peak_22991",44,2.29531,7.75684,4.40411,177,"Distal Intergenic",7,50294472,50319129,24658,2,"SORBI_3007G116200","KXG25075",-37044
"7",50416872,50417386,515,"*","scl3_5g_peaks_in_btx623_peak_22992a",22,1.90554,4.58794,2.2251,74,"Distal Intergenic",7,50452694,50460947,8254,2,"SORBI_3007G116400","KXG25076",43561
"7",50416872,50417386,515,"*","scl3_5g_peaks_in_btx623_peak_22992b",17,1.77562,3.69234,1.72026,455,"Distal Intergenic",7,50452694,50460947,8254,2,"SORBI_3007G116400","KXG25076",43561
"7",50419280,50419577,298,"*","scl3_5g_peaks_in_btx623_peak_22993",13,1.64945,2.95293,1.3387,170,"Distal Intergenic",7,50452694,50460947,8254,2,"SORBI_3007G116400","KXG25076",41370
"7",50427634,50427974,341,"*","scl3_5g_peaks_in_btx623_peak_22994",17,1.77562,3.69234,1.72026,202,"Distal Intergenic",7,50452694,50460947,8254,2,"SORBI_3007G116400","KXG25076",32973
"7",50432539,50433046,508,"*","scl3_5g_peaks_in_btx623_peak_22995",22,1.89251,4.66892,2.2903,154,"Distal Intergenic",7,50452694,50460947,8254,2,"SORBI_3007G116400","KXG25076",27901
"7",50467087,50467877,791,"*","scl3_5g_peaks_in_btx623_peak_22996a",15,1.73231,3.41315,1.56889,149,"Exon (EES13762/SORBI_3007G116500, exon 7 of 11)",7,50463848,50471762,7915,1,"SORBI_3007G116500","OQU80368",3239
"7",50467087,50467877,791,"*","scl3_5g_peaks_in_btx623_peak_22996b",22,1.90554,4.58794,2.2251,256,"Exon (EES13762/SORBI_3007G116500, exon 7 of 11)",7,50463848,50471762,7915,1,"SORBI_3007G116500","OQU80368",3239
"7",50473079,50473432,354,"*","scl3_5g_peaks_in_btx623_peak_22997",14,1.689,3.14395,1.42363,66,"Distal Intergenic",7,50476741,50481066,4326,1,"SORBI_3007G116600","OQU80369",-3309
"7",50485859,50486108,250,"*","scl3_5g_peaks_in_btx623_peak_22998",41,2.252,7.37135,4.10021,124,"Distal Intergenic",7,50480528,50482434,1907,2,"SORBI_3007G116700","KXG25077",-3425
"7",50594361,50594638,278,"*","scl3_5g_peaks_in_btx623_peak_22999",26,1.99216,5.23157,2.61184,206,"Distal Intergenic",7,50602891,50605099,2209,1,"SORBI_3007G116766","OQU80371",-8253
"7",50681390,50681860,471,"*","scl3_5g_peaks_in_btx623_peak_23000",15,1.73231,3.41315,1.56889,88,"Distal Intergenic",7,50720276,50722670,2395,1,"SORBI_3007G116800","EES13765",-38416
"7",50682918,50683310,393,"*","scl3_5g_peaks_in_btx623_peak_23001",20,1.81673,4.17323,2.03133,113,"Distal Intergenic",7,50720276,50722670,2395,1,"SORBI_3007G116800","EES13765",-36966
"7",50687112,50687452,341,"*","scl3_5g_peaks_in_btx623_peak_23002",15,1.73231,3.41315,1.56889,80,"Distal Intergenic",7,50720276,50722670,2395,1,"SORBI_3007G116800","EES13765",-32824
"7",50744767,50745124,358,"*","scl3_5g_peaks_in_btx623_peak_23003",38,2.16273,7.02786,3.84257,148,"Distal Intergenic",7,50720276,50722670,2395,1,"SORBI_3007G116800","EES13765",24491
"7",50748181,50748476,296,"*","scl3_5g_peaks_in_btx623_peak_23004",14,1.66885,3.20308,1.46897,280,"Distal Intergenic",7,50720276,50722670,2395,1,"SORBI_3007G116800","EES13765",27905
"7",50794564,50794815,252,"*","scl3_5g_peaks_in_btx623_peak_23005",28,2.03546,5.56684,2.82382,162,"Distal Intergenic",7,50838493,50843096,4604,1,"SORBI_3007G116950","OQU80374",-43678
"7",50824223,50824505,283,"*","scl3_5g_peaks_in_btx623_peak_23006",14,1.689,3.14395,1.42363,65,"Distal Intergenic",7,50838493,50843096,4604,1,"SORBI_3007G116950","OQU80374",-13988
"7",50844982,50845407,426,"*","scl3_5g_peaks_in_btx623_peak_23007",15,1.73231,3.41315,1.56889,105,"Promoter (<=1kb)",7,50845778,50850007,4230,1,"SORBI_3007G117100","EES13767",-371
"7",50884164,50884467,304,"*","scl3_5g_peaks_in_btx623_peak_23008",39,2.1449,7.11852,3.92018,122,"Distal Intergenic",7,50851041,50852563,1523,2,"SORBI_3007G117200","EES14939",-31601
"7",50913917,50914253,337,"*","scl3_5g_peaks_in_btx623_peak_23009",16,1.73277,3.53331,1.6619,79,"Distal Intergenic",7,50950723,50956982,6260,1,"SORBI_3007G117400","OQU80376",-36470
"7",50927472,50927784,313,"*","scl3_5g_peaks_in_btx623_peak_23010",24,1.90767,4.83203,2.41411,134,"Distal Intergenic",7,50950723,50956982,6260,1,"SORBI_3007G117400","OQU80376",-22939
"7",50980883,50981233,351,"*","scl3_5g_peaks_in_btx623_peak_23011",18,1.81892,3.98132,1.88071,77,"Promoter (<=1kb)",7,50981635,50984691,3057,1,"SORBI_3007G117500","EES13770",-402
"7",51015168,51015869,702,"*","scl3_5g_peaks_in_btx623_peak_23012",26,1.99216,5.23157,2.61184,514,"Distal Intergenic",7,50981635,50984691,3057,1,"SORBI_3007G117500","EES13770",33533
"7",51056738,51057051,314,"*","scl3_5g_peaks_in_btx623_peak_23013",14,1.689,3.14395,1.42363,82,"Distal Intergenic",7,51061367,51063984,2618,1,"SORBI_3007G117700","KXG25085",-4316
"7",51097774,51098180,407,"*","scl3_5g_peaks_in_btx623_peak_23014",13,1.59308,2.99219,1.3699,77,"Distal Intergenic",7,51090518,51095669,5152,2,"SORBI_3007G118000","EES14943",-2105
"7",51155327,51155816,490,"*","scl3_5g_peaks_in_btx623_peak_23015",16,1.6457,3.4798,1.62081,305,"Distal Intergenic",7,51175613,51176321,709,1,"SORBI_3007G118050","OQU80379",-19797
"7",51305426,51305703,278,"*","scl3_5g_peaks_in_btx623_peak_23016",13,1.65025,3.00711,1.38018,82,"Distal Intergenic",7,51353742,51355963,2222,2,"SORBI_3007G119101","OQU80383",50260
"7",51343406,51343843,438,"*","scl3_5g_peaks_in_btx623_peak_23017",20,1.80118,4.21913,2.04889,71,"Distal Intergenic",7,51353742,51355963,2222,2,"SORBI_3007G119101","OQU80383",12120
"7",51346197,51346569,373,"*","scl3_5g_peaks_in_btx623_peak_23018",15,1.68929,3.30842,1.55133,7,"Distal Intergenic",7,51353742,51355963,2222,2,"SORBI_3007G119101","OQU80383",9394
"7",51379482,51379768,287,"*","scl3_5g_peaks_in_btx623_peak_23019",32,2.1078,6.17894,3.27084,170,"Promoter (<=1kb)",7,51378882,51378953,72,1,"ENSRNA049440702","ENSRNA049440702-T1",600
"7",51401541,51402140,600,"*","scl3_5g_peaks_in_btx623_peak_23020",21,1.80897,4.39731,2.14085,109,"3' UTR",7,51398789,51402623,3835,1,"SORBI_3007G119300","EES13778",2752
"7",51418394,51418677,284,"*","scl3_5g_peaks_in_btx623_peak_23021",14,1.69459,3.22601,1.4881,272,"Distal Intergenic",7,51407348,51412024,4677,2,"SORBI_3007G119500","OQU80385",-6370
"7",51435793,51436226,434,"*","scl3_5g_peaks_in_btx623_peak_23022a",17,1.69737,3.67976,1.72026,90,"Promoter (<=1kb)",7,51437063,51440147,3085,1,"SORBI_3007G119600","KXG25094",-837
"7",51435793,51436226,434,"*","scl3_5g_peaks_in_btx623_peak_23022b",17,1.69607,3.61755,1.72026,344,"Promoter (<=1kb)",7,51437063,51440147,3085,1,"SORBI_3007G119600","KXG25094",-837
"7",51439454,51439932,479,"*","scl3_5g_peaks_in_btx623_peak_23023",26,1.93621,5.15733,2.61184,103,"3' UTR",7,51437063,51440147,3085,1,"SORBI_3007G119600","KXG25094",2391
"7",51460197,51460522,326,"*","scl3_5g_peaks_in_btx623_peak_23024",17,1.77562,3.69234,1.72026,143,"Distal Intergenic",7,51443898,51445981,2084,1,"SORBI_3007G119700","OQU80386",16299
"7",51492580,51492876,297,"*","scl3_5g_peaks_in_btx623_peak_23025",22,1.90554,4.58794,2.2251,266,"Distal Intergenic",7,51494237,51500770,6534,2,"SORBI_3007G119800","EES14950",7894
"7",51614320,51614578,259,"*","scl3_5g_peaks_in_btx623_peak_23026",32,2.1029,6.24839,3.28865,110,"Distal Intergenic",7,51649620,51653766,4147,2,"SORBI_3007G119900","EES14951",39188
"7",51619256,51619658,403,"*","scl3_5g_peaks_in_btx623_peak_23027",38,2.2001,6.94153,3.81272,194,"Distal Intergenic",7,51649620,51653766,4147,2,"SORBI_3007G119900","EES14951",34108
"7",51620270,51620559,290,"*","scl3_5g_peaks_in_btx623_peak_23028",22,1.90554,4.58794,2.2251,116,"Distal Intergenic",7,51649620,51653766,4147,2,"SORBI_3007G119900","EES14951",33207
"7",51639454,51639718,265,"*","scl3_5g_peaks_in_btx623_peak_23029",14,1.69649,3.23544,1.49515,139,"Distal Intergenic",7,51649620,51653766,4147,2,"SORBI_3007G119900","EES14951",14048
"7",51643924,51644264,341,"*","scl3_5g_peaks_in_btx623_peak_23030",13,1.66401,3.02313,1.39217,108,"Distal Intergenic",7,51649620,51653766,4147,2,"SORBI_3007G119900","EES14951",9502
"7",51648690,51649219,530,"*","scl3_5g_peaks_in_btx623_peak_23031",14,1.64889,3.10056,1.42363,90,"Distal Intergenic",7,51649620,51653766,4147,2,"SORBI_3007G119900","EES14951",4547
"7",51667728,51668026,299,"*","scl3_5g_peaks_in_btx623_peak_23032",14,1.689,3.14395,1.42363,83,"Distal Intergenic",7,51649620,51653766,4147,2,"SORBI_3007G119900","EES14951",-13962
"7",51675294,51675632,339,"*","scl3_5g_peaks_in_btx623_peak_23033",29,2.04801,5.73142,2.95895,79,"Distal Intergenic",7,51649620,51653766,4147,2,"SORBI_3007G119900","EES14951",-21528
"7",51697985,51698264,280,"*","scl3_5g_peaks_in_btx623_peak_23034",18,1.81892,3.98132,1.88071,119,"Distal Intergenic",7,51737272,51743065,5794,1,"SORBI_3007G120000","KXG25097",-39008
"7",51709286,51709542,257,"*","scl3_5g_peaks_in_btx623_peak_23035",17,1.77377,3.68296,1.72026,125,"Distal Intergenic",7,51737272,51743065,5794,1,"SORBI_3007G120000","KXG25097",-27730
"7",51710156,51710432,277,"*","scl3_5g_peaks_in_btx623_peak_23036",20,1.86223,4.27992,2.04889,128,"Distal Intergenic",7,51737272,51743065,5794,1,"SORBI_3007G120000","KXG25097",-26840
"7",51756678,51757418,741,"*","scl3_5g_peaks_in_btx623_peak_23037",40,2.23303,7.25426,4.03605,243,"Distal Intergenic",7,51737584,51745190,7607,1,"SORBI_3007G120000","OQU80388",19094
"7",51784374,51784836,463,"*","scl3_5g_peaks_in_btx623_peak_23038a",26,1.98225,5.26125,2.63721,93,"Distal Intergenic",7,51737584,51745190,7607,1,"SORBI_3007G120000","OQU80388",46790
"7",51784374,51784836,463,"*","scl3_5g_peaks_in_btx623_peak_23038b",17,1.75474,3.70854,1.7328,320,"Distal Intergenic",7,51737584,51745190,7607,1,"SORBI_3007G120000","OQU80388",46790
"7",51849782,51850215,434,"*","scl3_5g_peaks_in_btx623_peak_23039",13,1.63227,2.91872,1.31181,77,"Distal Intergenic",7,51941517,51947868,6352,1,"SORBI_3007G120100","OQU80389",-91302
"7",51936647,51936905,259,"*","scl3_5g_peaks_in_btx623_peak_23040",18,1.81892,3.98132,1.88071,147,"Distal Intergenic",7,51941517,51947868,6352,1,"SORBI_3007G120100","OQU80389",-4612
"7",51969957,51970497,541,"*","scl3_5g_peaks_in_btx623_peak_23041a",16,1.74922,3.55801,1.6814,100,"Distal Intergenic",7,51941517,51947868,6352,1,"SORBI_3007G120100","OQU80389",28440
"7",51969957,51970497,541,"*","scl3_5g_peaks_in_btx623_peak_23041b",22,1.87722,4.50834,2.2251,284,"Distal Intergenic",7,51941517,51947868,6352,1,"SORBI_3007G120100","OQU80389",28440
"7",51972787,51973075,289,"*","scl3_5g_peaks_in_btx623_peak_23042",19,1.72671,4.08132,1.95948,13,"Distal Intergenic",7,51941517,51947868,6352,1,"SORBI_3007G120100","OQU80389",31270
"7",51973586,51974265,680,"*","scl3_5g_peaks_in_btx623_peak_23043",32,2.12208,6.26348,3.28865,154,"Distal Intergenic",7,51941517,51947868,6352,1,"SORBI_3007G120100","OQU80389",32069
"7",51986429,51986701,273,"*","scl3_5g_peaks_in_btx623_peak_23044",14,1.57321,3.13446,1.42363,84,"Distal Intergenic",7,51941517,51947868,6352,1,"SORBI_3007G120100","OQU80389",44912
"7",52002261,52002546,286,"*","scl3_5g_peaks_in_btx623_peak_23045",18,1.81892,3.98132,1.88071,258,"Distal Intergenic",7,51941517,51947868,6352,1,"SORBI_3007G120100","OQU80389",60744
"7",52018240,52018506,267,"*","scl3_5g_peaks_in_btx623_peak_23046",26,1.99216,5.23157,2.61184,151,"Distal Intergenic",7,52064980,52072027,7048,1,"SORBI_3007G120200","OQU80391",-46474
"7",52026932,52027441,510,"*","scl3_5g_peaks_in_btx623_peak_23047a",17,1.77562,3.69234,1.72026,118,"Distal Intergenic",7,52064980,52072027,7048,1,"SORBI_3007G120200","OQU80391",-37539
"7",52026932,52027441,510,"*","scl3_5g_peaks_in_btx623_peak_23047b",17,1.77562,3.69234,1.72026,480,"Distal Intergenic",7,52064980,52072027,7048,1,"SORBI_3007G120200","OQU80391",-37539
"7",52034712,52034999,288,"*","scl3_5g_peaks_in_btx623_peak_23048",27,1.95585,5.35712,2.71438,179,"Distal Intergenic",7,52064980,52072027,7048,1,"SORBI_3007G120200","OQU80391",-29981
"7",52035988,52036367,380,"*","scl3_5g_peaks_in_btx623_peak_23049",14,1.689,3.14395,1.42363,152,"Distal Intergenic",7,52064980,52072027,7048,1,"SORBI_3007G120200","OQU80391",-28613
"7",52092751,52093353,603,"*","scl3_5g_peaks_in_btx623_peak_23050",17,1.77562,3.69234,1.72026,73,"Intron (EES13788/SORBI_3007G120500, intron 9 of 12)",7,52088642,52095140,6499,1,"SORBI_3007G120500","EES13788",4109
"7",52124235,52124545,311,"*","scl3_5g_peaks_in_btx623_peak_23051",20,1.85728,4.3257,2.08315,173,"Distal Intergenic",7,52114012,52114663,652,1,"SORBI_3007G120700","KXG25105",10223
"7",52135182,52135678,497,"*","scl3_5g_peaks_in_btx623_peak_23052",14,1.68387,3.11912,1.42363,384,"Distal Intergenic",7,52149043,52158606,9564,1,"SORBI_3007G120800","KXG25106",-13365
"7",52176112,52176447,336,"*","scl3_5g_peaks_in_btx623_peak_23053",24,1.91693,4.96378,2.46008,124,"Distal Intergenic",7,52169186,52172444,3259,1,"SORBI_3007G121000","KXG25109",6926
"7",52188130,52188406,277,"*","scl3_5g_peaks_in_btx623_peak_23054",17,1.77562,3.69234,1.72026,223,"Distal Intergenic",7,52169186,52172444,3259,1,"SORBI_3007G121000","KXG25109",18944
"7",52201565,52202366,802,"*","scl3_5g_peaks_in_btx623_peak_23055a",20,1.8603,4.26963,2.04889,118,"Distal Intergenic",7,52169186,52172444,3259,1,"SORBI_3007G121000","KXG25109",32379
"7",52201565,52202366,802,"*","scl3_5g_peaks_in_btx623_peak_23055b",13,1.65269,2.96853,1.3513,418,"Distal Intergenic",7,52169186,52172444,3259,1,"SORBI_3007G121000","KXG25109",32379
"7",52208797,52209072,276,"*","scl3_5g_peaks_in_btx623_peak_23056",20,1.86223,4.27992,2.04889,103,"Distal Intergenic",7,52242217,52244881,2665,1,"SORBI_3007G121200","OQU80395",-33145
"7",52264054,52264650,597,"*","scl3_5g_peaks_in_btx623_peak_23057a",17,1.77562,3.69234,1.72026,373,"Distal Intergenic",7,52255730,52259125,3396,1,"SORBI_3007G121400","EES13797",8324
"7",52264054,52264650,597,"*","scl3_5g_peaks_in_btx623_peak_23057b",20,1.86223,4.27992,2.04889,457,"Distal Intergenic",7,52255730,52259125,3396,1,"SORBI_3007G121400","EES13797",8324
"7",52296766,52297028,263,"*","scl3_5g_peaks_in_btx623_peak_23058",19,1.79751,4.0669,1.94757,101,"Distal Intergenic",7,52298173,52300462,2290,2,"SORBI_3007G121800","OQU80399",3434
"7",52308918,52309203,286,"*","scl3_5g_peaks_in_btx623_peak_23059",22,1.81921,4.52609,2.2251,117,"Distal Intergenic",7,52298173,52300462,2290,2,"SORBI_3007G121800","OQU80399",-8456
"7",52438450,52439086,637,"*","scl3_5g_peaks_in_btx623_peak_23060a",17,1.77562,3.69234,1.72026,271,"Distal Intergenic",7,52478934,52482881,3948,2,"SORBI_3007G121950","OQU80401",43795
"7",52438450,52439086,637,"*","scl3_5g_peaks_in_btx623_peak_23060b",17,1.77562,3.69234,1.72026,403,"Distal Intergenic",7,52478934,52482881,3948,2,"SORBI_3007G121950","OQU80401",43795
"7",52438450,52439086,637,"*","scl3_5g_peaks_in_btx623_peak_23060c",20,1.86223,4.27992,2.04889,429,"Distal Intergenic",7,52478934,52482881,3948,2,"SORBI_3007G121950","OQU80401",43795
"7",52438450,52439086,637,"*","scl3_5g_peaks_in_btx623_peak_23060d",17,1.77182,3.73608,1.75341,539,"Distal Intergenic",7,52478934,52482881,3948,2,"SORBI_3007G121950","OQU80401",43795
"7",52481671,52482010,340,"*","scl3_5g_peaks_in_btx623_peak_23061",17,1.72159,3.59065,1.70682,68,"Promoter (<=1kb)",7,52478934,52482881,3948,2,"SORBI_3007G121950","OQU80401",871
"7",52538258,52538561,304,"*","scl3_5g_peaks_in_btx623_peak_23062",23,1.90288,4.7275,2.33824,170,"Distal Intergenic",7,52561868,52565942,4075,1,"SORBI_3007G122000","OQU80402",-23307
"7",52572960,52573319,360,"*","scl3_5g_peaks_in_btx623_peak_23063",15,1.73231,3.41315,1.56889,96,"Distal Intergenic",7,52561868,52565942,4075,1,"SORBI_3007G122000","OQU80403",11092
"7",52620931,52621264,334,"*","scl3_5g_peaks_in_btx623_peak_23064",22,1.90554,4.58794,2.2251,279,"Distal Intergenic",7,52627611,52631213,3603,1,"SORBI_3007G122200","EES13800",-6347
"7",52627154,52627876,723,"*","scl3_5g_peaks_in_btx623_peak_23065",14,1.689,3.14395,1.42363,302,"Promoter (<=1kb)",7,52627611,52631213,3603,1,"SORBI_3007G122200","EES13800",0
"7",52640741,52641049,309,"*","scl3_5g_peaks_in_btx623_peak_23066",20,1.85572,4.31725,2.0786,135,"Distal Intergenic",7,52633147,52638537,5391,2,"SORBI_3007G122400","OQU80404",-2204
"7",52642727,52643030,304,"*","scl3_5g_peaks_in_btx623_peak_23067",18,1.77613,3.88542,1.87254,105,"Distal Intergenic",7,52633147,52638537,5391,2,"SORBI_3007G122400","OQU80404",-4190
"7",52649099,52649562,464,"*","scl3_5g_peaks_in_btx623_peak_23068",24,1.94885,4.90522,2.41411,371,"Distal Intergenic",7,52650655,52651866,1212,2,"SORBI_3007G122500","EES14962",2304
"7",52667852,52668218,367,"*","scl3_5g_peaks_in_btx623_peak_23069",24,1.94885,4.90522,2.41411,207,"Promoter (1-2kb)",7,52665931,52672035,6105,1,"SORBI_3007G122700","KXG25119",1921
"7",52679480,52679881,402,"*","scl3_5g_peaks_in_btx623_peak_23070",14,1.689,3.14395,1.42363,78,"Distal Intergenic",7,52684132,52685923,1792,1,"SORBI_3007G122800","EES13805",-4251
"7",52728546,52728962,417,"*","scl3_5g_peaks_in_btx623_peak_23071",24,1.94885,4.90522,2.41411,323,"Distal Intergenic",7,52726124,52727430,1307,1,"SORBI_3007G123000","OQU80407",2422
"7",52742784,52743134,351,"*","scl3_5g_peaks_in_btx623_peak_23072",22,1.90554,4.58794,2.2251,94,"Distal Intergenic",7,52726124,52727430,1307,1,"SORBI_3007G123000","OQU80407",16660
"7",52787273,52787547,275,"*","scl3_5g_peaks_in_btx623_peak_23073",25,1.94424,5.04262,2.52442,233,"Promoter (<=1kb)",7,52787679,52793975,6297,1,"SORBI_3007G123100","EES13807",-132
"7",52795281,52795647,367,"*","scl3_5g_peaks_in_btx623_peak_23074",26,1.99216,5.23157,2.61184,129,"Promoter (1-2kb)",7,52796610,52796680,71,2,"ENSRNA049441196","ENSRNA049441196-T1",1033
"7",52812226,52812916,691,"*","scl3_5g_peaks_in_btx623_peak_23075a",21,1.83706,4.35567,2.10771,94,"Distal Intergenic",7,52816701,52817757,1057,2,"SORBI_3007G123300","EES14967",4841
"7",52812226,52812916,691,"*","scl3_5g_peaks_in_btx623_peak_23075b",31,2.06282,6.00616,3.12772,428,"Distal Intergenic",7,52816701,52817757,1057,2,"SORBI_3007G123300","EES14967",4841
"7",52848124,52848423,300,"*","scl3_5g_peaks_in_btx623_peak_23076",23,1.90027,4.7128,2.32595,238,"Distal Intergenic",7,52821357,52822153,797,2,"SORBI_3007G123350","OQU80408",-25971
"7",52849310,52849628,319,"*","scl3_5g_peaks_in_btx623_peak_23077",17,1.73784,3.619,1.72026,106,"Distal Intergenic",7,52821357,52822153,797,2,"SORBI_3007G123350","OQU80408",-27157
"7",52877230,52877490,261,"*","scl3_5g_peaks_in_btx623_peak_23078",17,1.77562,3.69234,1.72026,73,"Distal Intergenic",7,52904285,52910364,6080,1,"SORBI_3007G123400","KXG25122",-26795
"7",52923370,52923628,259,"*","scl3_5g_peaks_in_btx623_peak_23079",17,1.77562,3.69234,1.72026,117,"Distal Intergenic",7,52904285,52910364,6080,1,"SORBI_3007G123400","KXG25122",19085
"7",52931254,52931555,302,"*","scl3_5g_peaks_in_btx623_peak_23080",24,1.94885,4.90522,2.41411,129,"Distal Intergenic",7,52904285,52910364,6080,1,"SORBI_3007G123400","KXG25122",26969
"7",52988209,52988550,342,"*","scl3_5g_peaks_in_btx623_peak_23081",32,2.08548,6.14319,3.24193,201,"Distal Intergenic",7,53008816,53014660,5845,1,"SORBI_3007G123500","OQU80410",-20266
"7",52992705,52992956,252,"*","scl3_5g_peaks_in_btx623_peak_23082",21,1.87351,4.41389,2.15486,121,"Distal Intergenic",7,53008816,53014660,5845,1,"SORBI_3007G123500","OQU80410",-15860
"7",52999115,52999378,264,"*","scl3_5g_peaks_in_btx623_peak_23083",17,1.77562,3.69234,1.72026,238,"Distal Intergenic",7,53008816,53014660,5845,1,"SORBI_3007G123500","OQU80410",-9438
"7",53004992,53005400,409,"*","scl3_5g_peaks_in_btx623_peak_23084",18,1.80926,3.93098,1.88071,62,"Distal Intergenic",7,53008816,53014660,5845,1,"SORBI_3007G123500","OQU80410",-3416
"7",53060781,53061185,405,"*","scl3_5g_peaks_in_btx623_peak_23085",13,1.6201,2.90618,1.30259,61,"Distal Intergenic",7,53053601,53057292,3692,2,"SORBI_3007G123800","EES14968",-3489
"7",53118184,53118612,429,"*","scl3_5g_peaks_in_btx623_peak_23086",26,1.99216,5.23157,2.61184,77,"Distal Intergenic",7,53143515,53150032,6518,1,"SORBI_3007G123900","EES13813",-24903
"7",53125390,53125804,415,"*","scl3_5g_peaks_in_btx623_peak_23087",13,1.6201,2.90618,1.30259,99,"Distal Intergenic",7,53143515,53150032,6518,1,"SORBI_3007G123900","EES13813",-17711
"7",53130488,53131762,1275,"*","scl3_5g_peaks_in_btx623_peak_23088a",30,2.07877,5.91086,3.04851,172,"Distal Intergenic",7,53143515,53150032,6518,1,"SORBI_3007G123900","EES13813",-11753
"7",53130488,53131762,1275,"*","scl3_5g_peaks_in_btx623_peak_23088b",15,1.73231,3.41315,1.56889,828,"Distal Intergenic",7,53143515,53150032,6518,1,"SORBI_3007G123900","EES13813",-11753
"7",53157587,53158249,663,"*","scl3_5g_peaks_in_btx623_peak_23089a",18,1.81892,3.98132,1.88071,116,"Distal Intergenic",7,53151546,53154884,3339,2,"SORBI_3007G124000","KXG25125",-2703
"7",53157587,53158249,663,"*","scl3_5g_peaks_in_btx623_peak_23089b",20,1.86092,4.34548,2.09997,630,"Distal Intergenic",7,53151546,53154884,3339,2,"SORBI_3007G124000","KXG25125",-2703
"7",53186947,53188512,1566,"*","scl3_5g_peaks_in_btx623_peak_23090a",20,1.86223,4.27992,2.04889,65,"Distal Intergenic",7,53211288,53214527,3240,1,"SORBI_3007G124200","EES13815",-22776
"7",53186947,53188512,1566,"*","scl3_5g_peaks_in_btx623_peak_23090b",13,1.65025,3.00711,1.38018,623,"Distal Intergenic",7,53211288,53214527,3240,1,"SORBI_3007G124200","EES13815",-22776
"7",53186947,53188512,1566,"*","scl3_5g_peaks_in_btx623_peak_23090c",20,1.86223,4.27992,2.04889,847,"Distal Intergenic",7,53211288,53214527,3240,1,"SORBI_3007G124200","EES13815",-22776
"7",53186947,53188512,1566,"*","scl3_5g_peaks_in_btx623_peak_23090d",38,2.20869,6.99387,3.81338,1357,"Distal Intergenic",7,53211288,53214527,3240,1,"SORBI_3007G124200","EES13815",-22776
"7",53212468,53212921,454,"*","scl3_5g_peaks_in_btx623_peak_23091",17,1.75469,3.70823,1.7328,78,"Promoter (1-2kb)",7,53211288,53214527,3240,1,"SORBI_3007G124200","EES13815",1180
"7",53231382,53231830,449,"*","scl3_5g_peaks_in_btx623_peak_23092",18,1.81892,3.98132,1.88071,219,"Distal Intergenic",7,53211288,53214527,3240,1,"SORBI_3007G124200","EES13815",20094
"7",53261839,53262341,503,"*","scl3_5g_peaks_in_btx623_peak_23093a",14,1.6303,3.05337,1.41624,149,"Distal Intergenic",7,53279013,53281524,2512,1,"SORBI_3007G124301","OQU80413",-16672
"7",53261839,53262341,503,"*","scl3_5g_peaks_in_btx623_peak_23093b",13,1.6253,2.9798,1.35982,177,"Distal Intergenic",7,53279013,53281524,2512,1,"SORBI_3007G124301","OQU80413",-16672
"7",53357406,53357652,247,"*","scl3_5g_peaks_in_btx623_peak_23094",14,1.67307,3.17226,1.4453,84,"Distal Intergenic",7,53380465,53382358,1894,1,"SORBI_3007G124400","EES13816",-22813
"7",53381965,53382234,270,"*","scl3_5g_peaks_in_btx623_peak_23095",21,1.86151,4.42126,2.16128,76,"Promoter (1-2kb)",7,53380465,53382358,1894,1,"SORBI_3007G124400","EES13816",1500
"7",53464871,53465141,271,"*","scl3_5g_peaks_in_btx623_peak_23096",17,1.71006,3.69725,1.72473,128,"Distal Intergenic",7,53466699,53469607,2909,2,"SORBI_3007G124900","OQU80418",4466
"7",53469350,53469663,314,"*","scl3_5g_peaks_in_btx623_peak_23097",17,1.75469,3.70823,1.7328,199,"Promoter (<=1kb)",7,53466699,53469607,2909,2,"SORBI_3007G124900","OQU80418",0
"7",53498846,53499230,385,"*","scl3_5g_peaks_in_btx623_peak_23098",17,1.75002,3.68348,1.72026,233,"3' UTR",7,53494328,53499005,4678,1,"SORBI_3007G125300","EES13821",4518
"7",53512424,53512746,323,"*","scl3_5g_peaks_in_btx623_peak_23099",20,1.80425,4.30299,2.06658,142,"Distal Intergenic",7,53494328,53499005,4678,1,"SORBI_3007G125300","EES13821",18096
"7",53532066,53532523,458,"*","scl3_5g_peaks_in_btx623_peak_23100",15,1.72065,3.35525,1.56889,111,"Distal Intergenic",7,53533846,53534711,866,2,"SORBI_3007G125400","EES14977",2188
"7",53551755,53552080,326,"*","scl3_5g_peaks_in_btx623_peak_23101",14,1.64644,3.03819,1.40473,83,"Distal Intergenic",7,53556177,53559573,3397,1,"SORBI_3007G125500","EES13822",-4097
"7",53582365,53582652,288,"*","scl3_5g_peaks_in_btx623_peak_23102",22,1.88734,4.48907,2.21395,160,"Distal Intergenic",7,53556177,53559573,3397,1,"SORBI_3007G125500","EES13822",26188
"7",53667475,53667999,525,"*","scl3_5g_peaks_in_btx623_peak_23103",15,1.73231,3.41315,1.56889,78,"Distal Intergenic",7,53650888,53652790,1903,2,"SORBI_3007G125600","EES14978",-14685
"7",53691583,53691991,409,"*","scl3_5g_peaks_in_btx623_peak_23104",24,1.94885,4.90522,2.41411,161,"Distal Intergenic",7,53687874,53690902,3029,1,"SORBI_3007G125700","EES13823",3709
"7",53694023,53694651,629,"*","scl3_5g_peaks_in_btx623_peak_23105",26,1.99216,5.23157,2.61184,210,"Distal Intergenic",7,53699076,53700008,933,2,"SORBI_3007G125800","OQU80421",5357
"7",53751263,53751627,365,"*","scl3_5g_peaks_in_btx623_peak_23106",27,2.00535,5.39398,2.74419,80,"Distal Intergenic",7,53744171,53746155,1985,2,"SORBI_3007G126000","KXG25134",-5108
"7",53761454,53761751,298,"*","scl3_5g_peaks_in_btx623_peak_23107",22,1.90554,4.58794,2.2251,222,"Distal Intergenic",7,53744171,53746155,1985,2,"SORBI_3007G126000","KXG25134",-15299
"7",53777840,53778122,283,"*","scl3_5g_peaks_in_btx623_peak_23108",17,1.7595,3.73374,1.75326,72,"Distal Intergenic",7,53744171,53746155,1985,2,"SORBI_3007G126000","KXG25134",-31685
"7",53822602,53823127,526,"*","scl3_5g_peaks_in_btx623_peak_23109",13,1.65874,2.9977,1.37372,277,"Distal Intergenic",7,53845520,53846509,990,1,"SORBI_3007G126150","OQU80424",-22393
"7",53827616,53827948,333,"*","scl3_5g_peaks_in_btx623_peak_23110",23,1.87679,4.80222,2.39688,153,"Distal Intergenic",7,53845520,53846509,990,1,"SORBI_3007G126150","OQU80424",-17572
"7",53915835,53916146,312,"*","scl3_5g_peaks_in_btx623_peak_23111",30,2.07877,5.91086,3.04851,227,"Distal Intergenic",7,53917468,53921231,3764,2,"SORBI_3007G126400","KXG25140",5085
"7",53939829,53940313,485,"*","scl3_5g_peaks_in_btx623_peak_23112",18,1.81892,3.98132,1.88071,35,"Distal Intergenic",7,53917095,53921739,4645,2,"SORBI_3007G126400","KXG25139",-18090
"7",53945780,53946055,276,"*","scl3_5g_peaks_in_btx623_peak_23113",21,1.85654,4.3937,2.13833,116,"Distal Intergenic",7,53953843,53960674,6832,2,"SORBI_3007G126500","OQU80427",14619
"7",53956602,53957070,469,"*","scl3_5g_peaks_in_btx623_peak_23114",15,1.73231,3.41315,1.56889,338,"Exon (OQU80427/SORBI_3007G126500, exon 5 of 11)",7,53953843,53960674,6832,2,"SORBI_3007G126500","OQU80427",3604
"7",53972230,53972735,506,"*","scl3_5g_peaks_in_btx623_peak_23115",14,1.689,3.14395,1.42363,224,"Distal Intergenic",7,53953843,53960674,6832,2,"SORBI_3007G126500","OQU80427",-11556
"7",53975696,53976212,517,"*","scl3_5g_peaks_in_btx623_peak_23116",14,1.689,3.14395,1.42363,187,"Distal Intergenic",7,53985788,53990043,4256,2,"SORBI_3007G126600","KXG25141",13831
"7",53979066,53979326,261,"*","scl3_5g_peaks_in_btx623_peak_23117",24,1.94885,4.90522,2.41411,136,"Distal Intergenic",7,53985788,53990043,4256,2,"SORBI_3007G126600","KXG25141",10717
"7",53979603,53979963,361,"*","scl3_5g_peaks_in_btx623_peak_23118",17,1.77562,3.69234,1.72026,73,"Distal Intergenic",7,53985788,53990043,4256,2,"SORBI_3007G126600","KXG25141",10080
"7",54027610,54027890,281,"*","scl3_5g_peaks_in_btx623_peak_23119",26,1.99216,5.23157,2.61184,57,"Distal Intergenic",7,54052464,54052733,270,1,"SORBI_3007G126800","EES13830",-24574
"7",54137964,54138298,335,"*","scl3_5g_peaks_in_btx623_peak_23120",15,1.73231,3.41315,1.56889,164,"Distal Intergenic",7,54143740,54144772,1033,2,"SORBI_3007G127400","OQU80428",6474
"7",54150513,54150773,261,"*","scl3_5g_peaks_in_btx623_peak_23121",28,2.03546,5.56684,2.82382,206,"Distal Intergenic",7,54152707,54155115,2409,2,"SORBI_3007G127500","KXG25150",4342
"7",54151373,54151634,262,"*","scl3_5g_peaks_in_btx623_peak_23122",13,1.6253,2.9798,1.35982,80,"Distal Intergenic",7,54152707,54155115,2409,2,"SORBI_3007G127500","KXG25150",3481
"7",54191964,54192344,381,"*","scl3_5g_peaks_in_btx623_peak_23123",69,2.59846,10.6685,6.97123,254,"Distal Intergenic",7,54216242,54222782,6541,2,"SORBI_3007G127600","EES14990",30438
"7",54198309,54198710,402,"*","scl3_5g_peaks_in_btx623_peak_23124",35,2.16539,6.62453,3.54399,197,"Distal Intergenic",7,54216242,54222782,6541,2,"SORBI_3007G127600","EES14990",24072
"7",54219872,54220148,277,"*","scl3_5g_peaks_in_btx623_peak_23125",20,1.86223,4.27992,2.04889,239,"Intron (EES14990/SORBI_3007G127600, intron 1 of 1)",7,54216242,54222782,6541,2,"SORBI_3007G127600","EES14990",2634
"7",54236698,54236991,294,"*","scl3_5g_peaks_in_btx623_peak_23126",26,1.99216,5.23157,2.61184,224,"Distal Intergenic",7,54216242,54222782,6541,2,"SORBI_3007G127600","EES14990",-13916
"7",54276905,54277261,357,"*","scl3_5g_peaks_in_btx623_peak_23127",21,1.85687,4.46754,2.19662,76,"Distal Intergenic",7,54283154,54284067,914,2,"SORBI_3007G127700","KXG25151",6806
"7",54289391,54289715,325,"*","scl3_5g_peaks_in_btx623_peak_23128a",15,1.73231,3.41315,1.56889,126,"Distal Intergenic",7,54283154,54284067,914,2,"SORBI_3007G127700","KXG25151",-5324
"7",54289391,54289715,325,"*","scl3_5g_peaks_in_btx623_peak_23128b",14,1.689,3.14395,1.42363,252,"Distal Intergenic",7,54283154,54284067,914,2,"SORBI_3007G127700","KXG25151",-5324
"7",54324341,54325352,1012,"*","scl3_5g_peaks_in_btx623_peak_23129a",23,1.92096,4.75075,2.35571,100,"Promoter (1-2kb)",7,54325543,54326359,817,2,"SORBI_3007G127900","OQU80431",1007
"7",54324341,54325352,1012,"*","scl3_5g_peaks_in_btx623_peak_23129b",28,2.03546,5.56684,2.82382,512,"Promoter (1-2kb)",7,54325543,54326359,817,2,"SORBI_3007G127900","OQU80431",1007
"7",54328959,54329313,355,"*","scl3_5g_peaks_in_btx623_peak_23130",14,1.689,3.14395,1.42363,72,"Distal Intergenic",7,54325543,54326359,817,2,"SORBI_3007G127900","OQU80431",-2600
"7",54347085,54347510,426,"*","scl3_5g_peaks_in_btx623_peak_23131",14,1.66379,3.07379,1.42363,72,"Distal Intergenic",7,54348304,54350127,1824,2,"SORBI_3007G127950","OQU80432",2617
"7",54356533,54356834,302,"*","scl3_5g_peaks_in_btx623_peak_23132",13,1.63773,2.99447,1.37125,73,"Distal Intergenic",7,54360098,54361876,1779,1,"SORBI_3007G128000","OQU80433",-3264
"7",54377266,54377675,410,"*","scl3_5g_peaks_in_btx623_peak_23133",24,1.94885,4.90522,2.41411,144,"Promoter (1-2kb)",7,54375699,54377192,1494,1,"SORBI_3007G128300","OQU80439",1567
"7",54414373,54414681,309,"*","scl3_5g_peaks_in_btx623_peak_23134",26,1.99216,5.23157,2.61184,139,"Distal Intergenic",7,54422277,54425295,3019,1,"SORBI_3007G128500","EES13838",-7596
"7",54428570,54428861,292,"*","scl3_5g_peaks_in_btx623_peak_23135",20,1.81767,4.24622,2.04889,265,"Distal Intergenic",7,54430093,54434612,4520,2,"SORBI_3007G128600","OQU80440",5751
"7",54431136,54431412,277,"*","scl3_5g_peaks_in_btx623_peak_23136",20,1.86223,4.27992,2.04889,149,"Exon (KXG25156/SORBI_3007G128600, exon 1 of 3)",7,54430093,54434612,4520,2,"SORBI_3007G128600","OQU80440",3200
"7",54449900,54450199,300,"*","scl3_5g_peaks_in_btx623_peak_23137",13,1.6201,2.90618,1.30259,68,"Promoter (1-2kb)",7,54447641,54448639,999,2,"SORBI_3007G128900","OQU80441",-1261
"7",54454190,54454478,289,"*","scl3_5g_peaks_in_btx623_peak_23138",14,1.689,3.14395,1.42363,76,"Distal Intergenic",7,54447641,54448639,999,2,"SORBI_3007G128900","OQU80441",-5551
"7",54468147,54468448,302,"*","scl3_5g_peaks_in_btx623_peak_23139",18,1.81892,3.98132,1.88071,69,"Distal Intergenic",7,54447641,54448639,999,2,"SORBI_3007G128900","OQU80441",-19508
"7",54520040,54520343,304,"*","scl3_5g_peaks_in_btx623_peak_23140",13,1.65467,3.02888,1.39693,111,"Distal Intergenic",7,54525270,54529568,4299,1,"SORBI_3007G129000","KXG25161",-4927
"7",54550347,54550694,348,"*","scl3_5g_peaks_in_btx623_peak_23141",41,2.252,7.37135,4.10021,261,"Distal Intergenic",7,54554342,54554866,525,2,"SORBI_3007G129100","OQU80442",4172
"7",54569338,54569765,428,"*","scl3_5g_peaks_in_btx623_peak_23142a",22,1.90554,4.58794,2.2251,68,"Distal Intergenic",7,54571909,54573717,1809,1,"SORBI_3007G129201","OQU80443",-2144
"7",54569338,54569765,428,"*","scl3_5g_peaks_in_btx623_peak_23142b",28,2.03546,5.56684,2.82382,338,"Distal Intergenic",7,54571909,54573717,1809,1,"SORBI_3007G129201","OQU80443",-2144
"7",54575069,54575326,258,"*","scl3_5g_peaks_in_btx623_peak_23143",28,2.03546,5.56684,2.82382,130,"Distal Intergenic",7,54578165,54580032,1868,1,"SORBI_3007G129300","EES13842",-2839
"7",54608730,54609271,542,"*","scl3_5g_peaks_in_btx623_peak_23144",14,1.66864,3.09774,1.42363,38,"Distal Intergenic",7,54600602,54602650,2049,1,"SORBI_3007G129500","OQU80447",8128
"7",54620176,54620523,348,"*","scl3_5g_peaks_in_btx623_peak_23145",15,1.73231,3.41315,1.56889,65,"Promoter (<=1kb)",7,54621045,54621746,702,1,"SORBI_3007G129800","EES13848",-522
"7",54645385,54645664,280,"*","scl3_5g_peaks_in_btx623_peak_23146",32,2.11988,6.25044,3.28865,112,"Distal Intergenic",7,54667415,54669185,1771,1,"SORBI_3007G129900","KXG25168",-21751
"7",54670532,54671146,615,"*","scl3_5g_peaks_in_btx623_peak_23147a",17,1.77562,3.69234,1.72026,74,"Exon (KXG25169/SORBI_3007G130000, exon 14 of 17)",7,54667415,54669185,1771,1,"SORBI_3007G129900","KXG25168",3117
"7",54670532,54671146,615,"*","scl3_5g_peaks_in_btx623_peak_23147b",26,1.99216,5.23157,2.61184,459,"Exon (KXG25169/SORBI_3007G130000, exon 14 of 17)",7,54667415,54669185,1771,1,"SORBI_3007G129900","KXG25168",3117
"7",54679839,54680347,509,"*","scl3_5g_peaks_in_btx623_peak_23148",17,1.77562,3.69234,1.72026,87,"Distal Intergenic",7,54669581,54675420,5840,2,"SORBI_3007G130000","KXG25169",-4419
"7",54720234,54720544,311,"*","scl3_5g_peaks_in_btx623_peak_23149",20,1.8497,4.21321,2.04889,171,"Promoter (<=1kb)",7,54717177,54719839,2663,2,"SORBI_3007G130500","EES15000",-395
"7",54763217,54763493,277,"*","scl3_5g_peaks_in_btx623_peak_23150",15,1.73231,3.41315,1.56889,75,"Promoter (<=1kb)",7,54764344,54780303,15960,1,"SORBI_3007G131000","KXG25176",-851
"7",54774287,54774564,278,"*","scl3_5g_peaks_in_btx623_peak_23151",18,1.81892,3.98132,1.88071,113,"Intron (KXG25176/SORBI_3007G131000, intron 16 of 19)",7,54764344,54780303,15960,1,"SORBI_3007G131000","OQU80466",9943
"7",54798171,54798456,286,"*","scl3_5g_peaks_in_btx623_peak_23152",13,1.64526,2.93275,1.32186,70,"Promoter (<=1kb)",7,54798888,54801389,2502,1,"SORBI_3007G131200","EES13856",-432
"7",54839818,54840434,617,"*","scl3_5g_peaks_in_btx623_peak_23153a",17,1.77562,3.69234,1.72026,98,"Distal Intergenic",7,54855675,54858171,2497,1,"SORBI_3007G131500","OQU80469",-15241
"7",54839818,54840434,617,"*","scl3_5g_peaks_in_btx623_peak_23153b",18,1.81892,3.98132,1.88071,293,"Distal Intergenic",7,54855675,54858171,2497,1,"SORBI_3007G131500","OQU80469",-15241
"7",54859699,54860111,413,"*","scl3_5g_peaks_in_btx623_peak_23154",17,1.77562,3.69234,1.72026,67,"Distal Intergenic",7,54855675,54858171,2497,1,"SORBI_3007G131500","OQU80469",4024
"7",54878041,54878736,696,"*","scl3_5g_peaks_in_btx623_peak_23155a",24,1.94885,4.90522,2.41411,80,"Promoter (1-2kb)",7,54874539,54876933,2395,2,"SORBI_3007G131700","OQU80470",-1108
"7",54878041,54878736,696,"*","scl3_5g_peaks_in_btx623_peak_23155b",22,1.89003,4.50365,2.2251,669,"Promoter (1-2kb)",7,54874539,54876933,2395,2,"SORBI_3007G131700","OQU80470",-1108
"7",54889923,54890224,302,"*","scl3_5g_peaks_in_btx623_peak_23156",30,2.07877,5.91086,3.04851,76,"Promoter (1-2kb)",7,54888235,54891261,3027,2,"SORBI_3007G131900","OQU80471",1037
"7",54903912,54904451,540,"*","scl3_5g_peaks_in_btx623_peak_23157",38,2.20869,6.99387,3.81338,305,"Distal Intergenic",7,54907011,54910266,3256,2,"SORBI_3007G131950","OQU80472",5815
"7",54907676,54907968,293,"*","scl3_5g_peaks_in_btx623_peak_23158",16,1.72278,3.48156,1.62201,73,"3' UTR",7,54907011,54910266,3256,2,"SORBI_3007G131950","OQU80472",2298
"7",54956261,54956910,650,"*","scl3_5g_peaks_in_btx623_peak_23159",20,1.86223,4.27992,2.04889,83,"Distal Intergenic",7,54907011,54910266,3256,2,"SORBI_3007G131950","OQU80472",-45995
"7",54980098,54980594,497,"*","scl3_5g_peaks_in_btx623_peak_23160",17,1.77562,3.69234,1.72026,114,"Distal Intergenic",7,54907011,54910266,3256,2,"SORBI_3007G131950","OQU80472",-69832
"7",54982953,54983239,287,"*","scl3_5g_peaks_in_btx623_peak_23161",24,1.94885,4.90522,2.41411,245,"Distal Intergenic",7,54907011,54910266,3256,2,"SORBI_3007G131950","OQU80472",-72687
"7",54985900,54986163,264,"*","scl3_5g_peaks_in_btx623_peak_23162",22,1.90554,4.58794,2.2251,107,"Distal Intergenic",7,54907011,54910266,3256,2,"SORBI_3007G131950","OQU80472",-75634
"7",55016800,55017083,284,"*","scl3_5g_peaks_in_btx623_peak_23163",15,1.73231,3.41315,1.56889,73,"Distal Intergenic",7,55103092,55109000,5909,1,"SORBI_3007G132000","KXG25180",-86009
"7",55034023,55034359,337,"*","scl3_5g_peaks_in_btx623_peak_23164",18,1.81892,3.98132,1.88071,141,"Distal Intergenic",7,55103092,55109000,5909,1,"SORBI_3007G132000","KXG25180",-68733
"7",55058234,55058534,301,"*","scl3_5g_peaks_in_btx623_peak_23165",17,1.77562,3.69234,1.72026,274,"Distal Intergenic",7,55103092,55109000,5909,1,"SORBI_3007G132000","KXG25180",-44558
"7",55063754,55064003,250,"*","scl3_5g_peaks_in_btx623_peak_23166",32,2.12208,6.26348,3.28865,168,"Distal Intergenic",7,55103092,55109000,5909,1,"SORBI_3007G132000","KXG25180",-39089
"7",55066477,55066913,437,"*","scl3_5g_peaks_in_btx623_peak_23167",24,1.93905,5.01272,2.49983,82,"Distal Intergenic",7,55103092,55109000,5909,1,"SORBI_3007G132000","KXG25180",-36179
"7",55080772,55081063,292,"*","scl3_5g_peaks_in_btx623_peak_23168",28,2.03546,5.56684,2.82382,207,"Distal Intergenic",7,55103092,55109000,5909,1,"SORBI_3007G132000","KXG25180",-22029
"7",55135535,55135801,267,"*","scl3_5g_peaks_in_btx623_peak_23169",18,1.81892,3.98132,1.88071,120,"Distal Intergenic",7,55162787,55169975,7189,1,"SORBI_3007G132100","EES13865",-26986
"7",55173429,55173709,281,"*","scl3_5g_peaks_in_btx623_peak_23170",26,1.97479,5.30307,2.66986,230,"Distal Intergenic",7,55162787,55169975,7189,1,"SORBI_3007G132100","EES13865",10642
"7",55199623,55200100,478,"*","scl3_5g_peaks_in_btx623_peak_23171",20,1.86223,4.27992,2.04889,84,"Promoter (<=1kb)",7,55199011,55204752,5742,1,"SORBI_3007G132200","EES13866",612
"7",55212839,55213111,273,"*","scl3_5g_peaks_in_btx623_peak_23172",20,1.86223,4.27992,2.04889,255,"Distal Intergenic",7,55205000,55207456,2457,2,"SORBI_3007G132300","EES15012",-5383
"7",55235134,55235451,318,"*","scl3_5g_peaks_in_btx623_peak_23173",24,1.94885,4.90522,2.41411,165,"Promoter (1-2kb)",7,55237300,55246723,9424,1,"SORBI_3007G132500","EES13867",-1849
"7",55239645,55239940,296,"*","scl3_5g_peaks_in_btx623_peak_23174",32,2.12208,6.26348,3.28865,146,"Intron (EES13867/SORBI_3007G132500, intron 1 of 2)",7,55237300,55246723,9424,1,"SORBI_3007G132500","EES13867",2345
"7",55297064,55297562,499,"*","scl3_5g_peaks_in_btx623_peak_23175a",14,1.689,3.14395,1.42363,140,"Distal Intergenic",7,55306980,55307622,643,2,"SORBI_3007G132650","OQU80475",10060
"7",55297064,55297562,499,"*","scl3_5g_peaks_in_btx623_peak_23175b",18,1.81892,3.98132,1.88071,271,"Distal Intergenic",7,55306980,55307622,643,2,"SORBI_3007G132650","OQU80475",10060
"7",55300391,55300877,487,"*","scl3_5g_peaks_in_btx623_peak_23176",16,1.73404,3.48085,1.62135,76,"Distal Intergenic",7,55306980,55307622,643,2,"SORBI_3007G132650","OQU80475",6745
"7",55335018,55335323,306,"*","scl3_5g_peaks_in_btx623_peak_23177",26,1.99216,5.23157,2.61184,227,"Distal Intergenic",7,55342328,55345325,2998,2,"SORBI_3007G132700","EES15016",10002
"7",55358311,55359151,841,"*","scl3_5g_peaks_in_btx623_peak_23178",50,2.38193,8.5513,5.0632,488,"Distal Intergenic",7,55342328,55345325,2998,2,"SORBI_3007G132700","EES15016",-12986
"7",55368406,55368657,252,"*","scl3_5g_peaks_in_btx623_peak_23179",24,1.94885,4.90522,2.41411,128,"Distal Intergenic",7,55342328,55345325,2998,2,"SORBI_3007G132700","EES15016",-23081
"7",55417974,55418236,263,"*","scl3_5g_peaks_in_btx623_peak_23180",14,1.689,3.14395,1.42363,207,"Distal Intergenic",7,55446247,55448817,2571,2,"SORBI_3007G132900","EES15017",30581
"7",55430835,55431312,478,"*","scl3_5g_peaks_in_btx623_peak_23181",15,1.72635,3.38355,1.56889,244,"Distal Intergenic",7,55446247,55448817,2571,2,"SORBI_3007G132900","EES15017",17505
"7",55436422,55436721,300,"*","scl3_5g_peaks_in_btx623_peak_23182",14,1.689,3.14395,1.42363,71,"Distal Intergenic",7,55446247,55448817,2571,2,"SORBI_3007G132900","EES15017",12096
"7",55443520,55443933,414,"*","scl3_5g_peaks_in_btx623_peak_23183",17,1.77562,3.69234,1.72026,410,"Distal Intergenic",7,55446247,55448817,2571,2,"SORBI_3007G132900","EES15017",4884
"7",55505254,55505713,460,"*","scl3_5g_peaks_in_btx623_peak_23184",22,1.87693,4.50673,2.2251,106,"Distal Intergenic",7,55481850,55491614,9765,1,"SORBI_3007G132950","OQU80476",23404
"7",55528347,55528849,503,"*","scl3_5g_peaks_in_btx623_peak_23185",14,1.689,3.14395,1.42363,66,"3' UTR",7,55527597,55546223,18627,2,"SORBI_3007G133000","EES15018",17374
"7",55547488,55547826,339,"*","scl3_5g_peaks_in_btx623_peak_23186",19,1.82476,4.08044,1.95888,282,"Promoter (1-2kb)",7,55527597,55546223,18627,2,"SORBI_3007G133000","EES15018",-1265
"7",55557920,55558545,626,"*","scl3_5g_peaks_in_btx623_peak_23187",14,1.64863,3.0492,1.41355,406,"Distal Intergenic",7,55527597,55546223,18627,2,"SORBI_3007G133000","EES15018",-11697
"7",55571314,55572055,742,"*","scl3_5g_peaks_in_btx623_peak_23188",18,1.81892,3.98132,1.88071,450,"Distal Intergenic",7,55579793,55580182,390,2,"SORBI_3007G133100","KXG25183",8127
"7",55579844,55580157,314,"*","scl3_5g_peaks_in_btx623_peak_23189",23,1.91388,4.7897,2.38737,299,"Promoter (<=1kb)",7,55579793,55580182,390,2,"SORBI_3007G133100","KXG25183",25
"7",55589590,55589944,355,"*","scl3_5g_peaks_in_btx623_peak_23190",34,1.78031,6.4895,3.47819,293,"Distal Intergenic",7,55579793,55580182,390,2,"SORBI_3007G133100","KXG25183",-9408
"7",55602946,55603205,260,"*","scl3_5g_peaks_in_btx623_peak_23191",17,1.77562,3.69234,1.72026,181,"Distal Intergenic",7,55614201,55616068,1868,1,"SORBI_3007G133250","OQU80477",-10996
"7",55645001,55645581,581,"*","scl3_5g_peaks_in_btx623_peak_23192a",29,2.02144,5.66584,2.90522,98,"Distal Intergenic",7,55651367,55651602,236,1,"SORBI_3007G133500","KXG25187",-5786
"7",55645001,55645581,581,"*","scl3_5g_peaks_in_btx623_peak_23192b",28,2.03546,5.56684,2.82382,418,"Distal Intergenic",7,55651367,55651602,236,1,"SORBI_3007G133500","KXG25187",-5786
"7",55677635,55677981,347,"*","scl3_5g_peaks_in_btx623_peak_23193",14,1.689,3.14395,1.42363,68,"3' UTR",7,55672578,55675030,2453,2,"SORBI_3007G133600","OQU80479",-2605
"7",55683166,55683480,315,"*","scl3_5g_peaks_in_btx623_peak_23194",14,1.689,3.14395,1.42363,64,"Exon (EES15019/SORBI_3007G133700, exon 4 of 5)",7,55686098,55688097,2000,1,"SORBI_3007G133733","OQU80480",-2618
"7",55696308,55696940,633,"*","scl3_5g_peaks_in_btx623_peak_23195a",35,2.12195,6.56417,3.54072,81,"Distal Intergenic",7,55675569,55686484,10916,2,"SORBI_3007G133700","EES15019",-9824
"7",55696308,55696940,633,"*","scl3_5g_peaks_in_btx623_peak_23195b",14,1.6239,3.11459,1.42363,471,"Distal Intergenic",7,55675569,55686484,10916,2,"SORBI_3007G133700","EES15019",-9824
"7",55702409,55702943,535,"*","scl3_5g_peaks_in_btx623_peak_23196",17,1.77562,3.69234,1.72026,429,"Distal Intergenic",7,55675569,55686484,10916,2,"SORBI_3007G133700","EES15019",-15925
"7",55732888,55733269,382,"*","scl3_5g_peaks_in_btx623_peak_23197",17,1.77562,3.69234,1.72026,114,"Distal Intergenic",7,55749492,55751412,1921,2,"SORBI_3007G133766","OQU80484",18143
"7",55786953,55787290,338,"*","scl3_5g_peaks_in_btx623_peak_23198",16,1.74135,3.51801,1.65071,132,"Promoter (1-2kb)",7,55783998,55785362,1365,2,"SORBI_3007G133850","OQU80486",-1591
"7",55824255,55824721,467,"*","scl3_5g_peaks_in_btx623_peak_23199",26,1.99216,5.23157,2.61184,382,"Distal Intergenic",7,55809656,55816616,6961,2,"SORBI_3007G134100","EES15027",-7639
"7",55825042,55825391,350,"*","scl3_5g_peaks_in_btx623_peak_23200",24,1.94885,4.90522,2.41411,303,"Distal Intergenic",7,55809656,55816616,6961,2,"SORBI_3007G134100","EES15027",-8426
"7",55858197,55858448,252,"*","scl3_5g_peaks_in_btx623_peak_23201",15,1.73231,3.41315,1.56889,65,"Distal Intergenic",7,55875048,55876007,960,2,"SORBI_3007G134140","OQU80488",17559
"7",55887884,55888162,279,"*","scl3_5g_peaks_in_btx623_peak_23202",14,1.68232,3.16531,1.44088,66,"Distal Intergenic",7,55891790,55894562,2773,2,"SORBI_3007G134180","OQU80489",6400
"7",55898139,55898626,488,"*","scl3_5g_peaks_in_btx623_peak_23203",30,2.07877,5.91086,3.04851,106,"Distal Intergenic",7,55891790,55894562,2773,2,"SORBI_3007G134180","OQU80489",-3577
"7",55901233,55901929,697,"*","scl3_5g_peaks_in_btx623_peak_23204a",20,1.86223,4.27992,2.04889,177,"Promoter (1-2kb)",7,55902754,55903562,809,2,"SORBI_3007G134220","OQU80490",1633
"7",55901233,55901929,697,"*","scl3_5g_peaks_in_btx623_peak_23204b",21,1.85687,4.46754,2.19662,324,"Promoter (1-2kb)",7,55902754,55903562,809,2,"SORBI_3007G134220","OQU80490",1633
"7",55916763,55917891,1129,"*","scl3_5g_peaks_in_btx623_peak_23205a",35,2.16539,6.62453,3.54399,357,"Promoter (<=1kb)",7,55918552,55921486,2935,1,"SORBI_3007G134300","KXG25194",-661
"7",55916763,55917891,1129,"*","scl3_5g_peaks_in_btx623_peak_23205b",22,1.90554,4.58794,2.2251,594,"Promoter (<=1kb)",7,55918552,55921486,2935,1,"SORBI_3007G134300","KXG25194",-661
"7",55933749,55934012,264,"*","scl3_5g_peaks_in_btx623_peak_23206",22,1.90554,4.58794,2.2251,114,"Distal Intergenic",7,55942492,55947163,4672,2,"SORBI_3007G134400","KXG25196",13151
"7",55936669,55937323,655,"*","scl3_5g_peaks_in_btx623_peak_23207",30,2.05149,5.93758,3.07048,122,"Distal Intergenic",7,55942492,55947163,4672,2,"SORBI_3007G134400","KXG25196",9840
"7",55942262,55942552,291,"*","scl3_5g_peaks_in_btx623_peak_23208",23,1.91178,4.7778,2.37692,149,"3' UTR",7,55942492,55947163,4672,2,"SORBI_3007G134400","KXG25196",4611
"7",55945615,55946007,393,"*","scl3_5g_peaks_in_btx623_peak_23209",13,1.65025,3.00711,1.38018,76,"Promoter (1-2kb)",7,55942492,55947163,4672,2,"SORBI_3007G134400","KXG25196",1156
"7",55976744,55977012,269,"*","scl3_5g_peaks_in_btx623_peak_23210",19,1.80227,4.09326,1.96996,83,"Promoter (<=1kb)",7,55977251,55979653,2403,1,"SORBI_3007G134600","OQU80497",-239
"7",55984859,55985211,353,"*","scl3_5g_peaks_in_btx623_peak_23211",24,1.88116,4.82838,2.41411,139,"3' UTR",7,55981972,55985721,3750,1,"SORBI_3007G134700","EES13879",2887
"7",55998836,55999629,794,"*","scl3_5g_peaks_in_btx623_peak_23212a",19,1.7662,4.08051,1.95888,103,"Distal Intergenic",7,56005052,56007639,2588,2,"SORBI_3007G135000","EES15032",8010
"7",55998836,55999629,794,"*","scl3_5g_peaks_in_btx623_peak_23212b",15,1.73231,3.41315,1.56889,347,"Distal Intergenic",7,56005052,56007639,2588,2,"SORBI_3007G135000","EES15032",8010
"7",56008199,56008956,758,"*","scl3_5g_peaks_in_btx623_peak_23213",35,2.16539,6.62453,3.54399,150,"Promoter (<=1kb)",7,56005052,56007639,2588,2,"SORBI_3007G135000","EES15032",-560
"7",56029805,56030160,356,"*","scl3_5g_peaks_in_btx623_peak_23214",28,1.97152,5.62069,2.86692,238,"Distal Intergenic",7,56030821,56033495,2675,2,"SORBI_3007G135201","OQU80502",3335
"7",56051455,56051924,470,"*","scl3_5g_peaks_in_btx623_peak_23215",15,1.73231,3.41315,1.56889,445,"Intron (OQU80503/SORBI_3007G135301, intron 2 of 6)",7,56046249,56061908,15660,2,"SORBI_3007G135301","OQU80503",9984
"7",56052204,56052452,249,"*","scl3_5g_peaks_in_btx623_peak_23216",22,1.89899,4.55233,2.2251,139,"Intron (OQU80503/SORBI_3007G135301, intron 2 of 6)",7,56046249,56061908,15660,2,"SORBI_3007G135301","OQU80503",9456
"7",56061183,56061550,368,"*","scl3_5g_peaks_in_btx623_peak_23217",24,1.84158,4.87217,2.41411,296,"Promoter (<=1kb)",7,56046249,56061908,15660,2,"SORBI_3007G135301","OQU80503",358
"7",56092552,56093039,488,"*","scl3_5g_peaks_in_btx623_peak_23218",18,1.81892,3.98132,1.88071,405,"Distal Intergenic",7,56066762,56074643,7882,2,"SORBI_3007G135400","KXG25204",-17909
"7",56104856,56105410,555,"*","scl3_5g_peaks_in_btx623_peak_23219",13,1.65874,2.9977,1.37372,239,"Distal Intergenic",7,56066762,56074643,7882,2,"SORBI_3007G135400","KXG25204",-30213
"7",56130837,56131178,342,"*","scl3_5g_peaks_in_btx623_peak_23220",20,1.86223,4.27992,2.04889,67,"Distal Intergenic",7,56156125,56157410,1286,1,"SORBI_3007G135700","EES13882",-24947
"7",56151529,56151824,296,"*","scl3_5g_peaks_in_btx623_peak_23221",15,1.73231,3.41315,1.56889,155,"Distal Intergenic",7,56156125,56157410,1286,1,"SORBI_3007G135700","EES13882",-4301
"7",56189619,56189991,373,"*","scl3_5g_peaks_in_btx623_peak_23222",13,1.6253,2.9798,1.35982,239,"Distal Intergenic",7,56156125,56157410,1286,1,"SORBI_3007G135700","EES13882",33494
"7",56201270,56201841,572,"*","scl3_5g_peaks_in_btx623_peak_23223a",17,1.75719,3.78288,1.79237,77,"Distal Intergenic",7,56220066,56224475,4410,2,"SORBI_3007G135800","EES15037",22634
"7",56201270,56201841,572,"*","scl3_5g_peaks_in_btx623_peak_23223b",14,1.689,3.14395,1.42363,383,"Distal Intergenic",7,56220066,56224475,4410,2,"SORBI_3007G135800","EES15037",22634
"7",56268170,56268632,463,"*","scl3_5g_peaks_in_btx623_peak_23224",18,1.81892,3.98132,1.88071,117,"Promoter (1-2kb)",7,56265770,56269894,4125,2,"SORBI_3007G136100","EES15039",1262
"7",56271696,56272117,422,"*","scl3_5g_peaks_in_btx623_peak_23225",30,2.07877,5.91086,3.04851,217,"Promoter (1-2kb)",7,56265770,56269894,4125,2,"SORBI_3007G136100","EES15039",-1802
"7",56277969,56278415,447,"*","scl3_5g_peaks_in_btx623_peak_23226",17,1.77562,3.69234,1.72026,90,"Downstream (<=300bp)",7,56275147,56277901,2755,1,"SORBI_3007G136200","EES13884",2822
"7",56292113,56292381,269,"*","scl3_5g_peaks_in_btx623_peak_23227",24,1.93413,4.90409,2.41411,111,"Distal Intergenic",7,56275147,56277901,2755,1,"SORBI_3007G136200","EES13884",16966
"7",56330222,56330774,553,"*","scl3_5g_peaks_in_btx623_peak_23228a",18,1.75958,3.85742,1.85025,106,"Distal Intergenic",7,56367592,56369617,2026,1,"SORBI_3007G136300","OQU80504",-36818
"7",56330222,56330774,553,"*","scl3_5g_peaks_in_btx623_peak_23228b",41,2.252,7.37135,4.10021,387,"Distal Intergenic",7,56367592,56369617,2026,1,"SORBI_3007G136300","OQU80504",-36818
"7",56345468,56345908,441,"*","scl3_5g_peaks_in_btx623_peak_23229",20,1.86223,4.27992,2.04889,321,"Distal Intergenic",7,56367592,56369617,2026,1,"SORBI_3007G136300","OQU80504",-21684
"7",56363586,56363900,315,"*","scl3_5g_peaks_in_btx623_peak_23230",18,1.7575,3.90725,1.88071,118,"Distal Intergenic",7,56367592,56369617,2026,1,"SORBI_3007G136300","OQU80504",-3692
"7",56382910,56383199,290,"*","scl3_5g_peaks_in_btx623_peak_23231",22,1.90554,4.58794,2.2251,92,"Promoter (1-2kb)",7,56372628,56381009,8382,2,"SORBI_3007G136400","KXG25210",-1901
"7",56428178,56428681,504,"*","scl3_5g_peaks_in_btx623_peak_23232",17,1.74698,3.60703,1.72021,207,"Promoter (1-2kb)",7,56430217,56437440,7224,1,"SORBI_3007G136800","EES13890",-1536
"7",56443104,56443359,256,"*","scl3_5g_peaks_in_btx623_peak_23233",14,1.67287,3.06593,1.42363,78,"Distal Intergenic",7,56445832,56450594,4763,1,"SORBI_3007G137000","KXG25217",-2473
"7",56464647,56464971,325,"*","scl3_5g_peaks_in_btx623_peak_23234",17,1.71258,3.71163,1.73488,210,"Intron (OQU80507/SORBI_3007G137101, intron 4 of 4)",7,56463393,56469232,5840,2,"SORBI_3007G137101","OQU80507",4261
"7",56535107,56535504,398,"*","scl3_5g_peaks_in_btx623_peak_23235",22,1.87722,4.50834,2.2251,309,"Distal Intergenic",7,56528079,56529349,1271,1,"SORBI_3007G137501","OQU80512",7028
"7",56542749,56543250,502,"*","scl3_5g_peaks_in_btx623_peak_23236",22,1.90554,4.58794,2.2251,226,"Distal Intergenic",7,56528079,56529349,1271,1,"SORBI_3007G137501","OQU80512",14670
"7",56555908,56556175,268,"*","scl3_5g_peaks_in_btx623_peak_23237",30,1.98698,5.88944,3.04851,110,"Distal Intergenic",7,56567941,56570679,2739,1,"SORBI_3007G137600","OQU80513",-11766
"7",56591689,56591952,264,"*","scl3_5g_peaks_in_btx623_peak_23238",20,1.83674,4.21417,2.04889,89,"Promoter (1-2kb)",7,56590369,56591308,940,1,"SORBI_3007G138100","EES13894",1320
"7",56600548,56601149,602,"*","scl3_5g_peaks_in_btx623_peak_23239a",17,1.77562,3.69234,1.72026,84,"Promoter (<=1kb)",7,56601425,56604998,3574,1,"SORBI_3007G138300","KXG25224",-276
"7",56600548,56601149,602,"*","scl3_5g_peaks_in_btx623_peak_23239b",22,1.90554,4.58794,2.2251,477,"Promoter (<=1kb)",7,56601425,56604998,3574,1,"SORBI_3007G138300","KXG25224",-276
"7",56627614,56627901,288,"*","scl3_5g_peaks_in_btx623_peak_23240",24,1.94885,4.90522,2.41411,167,"Distal Intergenic",7,56620656,56622790,2135,2,"SORBI_3007G138700","EES15047",-4824
"7",56642539,56642809,271,"*","scl3_5g_peaks_in_btx623_peak_23241",13,1.63227,2.91872,1.31181,72,"Distal Intergenic",7,56633667,56635127,1461,1,"SORBI_3007G138800","EES13898",8872
"7",56652142,56652507,366,"*","scl3_5g_peaks_in_btx623_peak_23242",20,1.86223,4.27992,2.04889,272,"Distal Intergenic",7,56660091,56661733,1643,1,"SORBI_3007G138900","EES13899",-7584
"7",56721366,56721628,263,"*","scl3_5g_peaks_in_btx623_peak_23243",16,1.74934,3.55863,1.6814,189,"Distal Intergenic",7,56738045,56738551,507,1,"SORBI_3007G139100","EES13900",-16417
"7",56733174,56734678,1505,"*","scl3_5g_peaks_in_btx623_peak_23244a",17,1.7451,3.71754,1.73998,96,"Distal Intergenic",7,56738045,56738551,507,1,"SORBI_3007G139100","EES13900",-3367
"7",56733174,56734678,1505,"*","scl3_5g_peaks_in_btx623_peak_23244b",17,1.7378,3.6781,1.72026,388,"Distal Intergenic",7,56738045,56738551,507,1,"SORBI_3007G139100","EES13900",-3367
"7",56733174,56734678,1505,"*","scl3_5g_peaks_in_btx623_peak_23244c",18,1.76943,3.91176,1.88071,697,"Distal Intergenic",7,56738045,56738551,507,1,"SORBI_3007G139100","EES13900",-3367
"7",56733174,56734678,1505,"*","scl3_5g_peaks_in_btx623_peak_23244d",14,1.66503,3.13172,1.42363,1116,"Distal Intergenic",7,56738045,56738551,507,1,"SORBI_3007G139100","EES13900",-3367
"7",56786686,56787024,339,"*","scl3_5g_peaks_in_btx623_peak_23245",13,1.64393,2.92633,1.3184,74,"Promoter (1-2kb)",7,56780287,56785510,5224,2,"SORBI_3007G139400","EES15051",-1176
"7",56788909,56789250,342,"*","scl3_5g_peaks_in_btx623_peak_23246",14,1.689,3.14395,1.42363,77,"Exon (KXG25278/SORBI_3007G139500, exon 9 of 14)",7,56780287,56785510,5224,2,"SORBI_3007G139400","EES15051",-3399
"7",56833162,56833518,357,"*","scl3_5g_peaks_in_btx623_peak_23247",15,1.73231,3.41315,1.56889,106,"Distal Intergenic",7,56838330,56839356,1027,1,"SORBI_3007G139800","OQU80524",-4812
"7",56848132,56848422,291,"*","scl3_5g_peaks_in_btx623_peak_23248",13,1.59318,2.94872,1.33543,83,"Distal Intergenic",7,56841981,56843966,1986,1,"SORBI_3007G139850","OQU80525",6151
"7",56860176,56860661,486,"*","scl3_5g_peaks_in_btx623_peak_23249",13,1.6253,2.9798,1.35982,70,"Distal Intergenic",7,56841981,56843966,1986,1,"SORBI_3007G139850","OQU80525",18195
"7",56908181,56908547,367,"*","scl3_5g_peaks_in_btx623_peak_23250",18,1.81892,3.98132,1.88071,74,"Distal Intergenic",7,56911795,56915463,3669,2,"SORBI_3007G140000","KXG25231",6916
"7",56941822,56942104,283,"*","scl3_5g_peaks_in_btx623_peak_23251",17,1.76908,3.78459,1.79341,166,"Intron (EES15056/SORBI_3007G140300, intron 1 of 2)",7,56937474,56947522,10049,2,"SORBI_3007G140300","EES15056",5418
"7",56951042,56951376,335,"*","scl3_5g_peaks_in_btx623_peak_23252",18,1.81892,3.98132,1.88071,71,"Exon (EES13909/SORBI_3007G140400, exon 8 of 8)",7,56947621,56952689,5069,1,"SORBI_3007G140400","EES13909",3421
"7",56975840,56976148,309,"*","scl3_5g_peaks_in_btx623_peak_23253",15,1.73231,3.41315,1.56889,75,"Promoter (<=1kb)",7,56977075,56981706,4632,1,"SORBI_3007G140700","EES13911",-927
"7",56980152,56980653,502,"*","scl3_5g_peaks_in_btx623_peak_23254",17,1.75207,3.63348,1.72026,104,"Exon (EES13911/SORBI_3007G140700, exon 6 of 9)",7,56977075,56981706,4632,1,"SORBI_3007G140700","EES13911",3077
"7",56998058,56998429,372,"*","scl3_5g_peaks_in_btx623_peak_23255",22,1.90554,4.58794,2.2251,85,"3' UTR",7,56993382,56998511,5130,1,"SORBI_3007G140900","EES13913",4676
"7",57030391,57030686,296,"*","scl3_5g_peaks_in_btx623_peak_23256",18,1.81892,3.98132,1.88071,106,"3' UTR",7,57027796,57031490,3695,1,"SORBI_3007G141001","OQU80534",2595
"7",57048593,57048927,335,"*","scl3_5g_peaks_in_btx623_peak_23257",19,1.833,4.12428,1.99398,227,"Distal Intergenic",7,57055439,57056870,1432,1,"SORBI_3007G141100","KXG25234",-6512
"7",57055996,57056257,262,"*","scl3_5g_peaks_in_btx623_peak_23258",13,1.62228,2.91711,1.31181,70,"Promoter (<=1kb)",7,57055439,57056870,1432,1,"SORBI_3007G141100","KXG25234",557
"7",57058971,57059280,310,"*","scl3_5g_peaks_in_btx623_peak_23259",17,1.77562,3.69234,1.72026,101,"Distal Intergenic",7,57055439,57056870,1432,1,"SORBI_3007G141100","KXG25234",3532
"7",57060982,57061471,490,"*","scl3_5g_peaks_in_btx623_peak_23260",87,2.7568,12.5521,8.74883,289,"3' UTR",7,57055439,57056870,1432,1,"SORBI_3007G141100","KXG25234",5543
"7",57065706,57065994,289,"*","scl3_5g_peaks_in_btx623_peak_23261",21,1.87245,4.40816,2.14978,120,"Intron (EES15061/SORBI_3007G141200, intron 3 of 4)",7,57060873,57068026,7154,2,"SORBI_3007G141200","EES15061",2032
"7",57105315,57105565,251,"*","scl3_5g_peaks_in_btx623_peak_23262",24,1.87669,4.87557,2.41411,152,"Distal Intergenic",7,57101069,57101423,355,1,"SORBI_3007G141460","OQU80538",4246
"7",57144725,57145214,490,"*","scl3_5g_peaks_in_btx623_peak_23263",17,1.72892,3.68847,1.72026,62,"3' UTR",7,57141313,57145146,3834,1,"SORBI_3007G141700","EES13918",3412
"7",57145669,57146036,368,"*","scl3_5g_peaks_in_btx623_peak_23264",15,1.73231,3.41315,1.56889,77,"Distal Intergenic",7,57141313,57145146,3834,1,"SORBI_3007G141700","EES13918",4356
"7",57183523,57183786,264,"*","scl3_5g_peaks_in_btx623_peak_23265",17,1.72358,3.65911,1.72026,119,"Promoter (<=1kb)",7,57182985,57186122,3138,1,"SORBI_3007G142050","OQU80543",538
"7",57186261,57186618,358,"*","scl3_5g_peaks_in_btx623_peak_23266",20,1.86223,4.27992,2.04889,72,"Downstream (<=300bp)",7,57182985,57186122,3138,1,"SORBI_3007G142050","OQU80543",3276
"7",57203380,57203675,296,"*","scl3_5g_peaks_in_btx623_peak_23267",22,1.90554,4.58794,2.2251,261,"Distal Intergenic",7,57193804,57198082,4279,2,"SORBI_3007G142100","EES15064",-5298
"7",57245999,57246366,368,"*","scl3_5g_peaks_in_btx623_peak_23268",22,1.90554,4.58794,2.2251,256,"Promoter (1-2kb)",7,57244179,57248454,4276,1,"SORBI_3007G142500","EES13922",1820
"7",57250716,57251310,595,"*","scl3_5g_peaks_in_btx623_peak_23269a",15,1.68138,3.32102,1.56095,74,"Exon (OQU80548/SORBI_3007G142600, exon 1 of 2)",7,57248193,57252973,4781,1,"SORBI_3007G142600","OQU80548",2523
"7",57250716,57251310,595,"*","scl3_5g_peaks_in_btx623_peak_23269b",14,1.64228,3.06665,1.42363,324,"Exon (OQU80548/SORBI_3007G142600, exon 1 of 2)",7,57248193,57252973,4781,1,"SORBI_3007G142600","OQU80548",2523
"7",57250716,57251310,595,"*","scl3_5g_peaks_in_btx623_peak_23269c",14,1.65147,3.11377,1.42363,453,"Exon (OQU80548/SORBI_3007G142600, exon 1 of 2)",7,57248193,57252973,4781,1,"SORBI_3007G142600","OQU80548",2523
"7",57301059,57301361,303,"*","scl3_5g_peaks_in_btx623_peak_23270",13,1.63935,2.90432,1.30213,107,"Promoter (1-2kb)",7,57301947,57303138,1192,2,"SORBI_3007G143100","EES15069",1777
"7",57321171,57321517,347,"*","scl3_5g_peaks_in_btx623_peak_23271",44,2.29531,7.75684,4.40411,114,"Promoter (1-2kb)",7,57319626,57320983,1358,1,"SORBI_3007G143400","EES13929",1545
"7",57335550,57335798,249,"*","scl3_5g_peaks_in_btx623_peak_23272",28,2.03546,5.56684,2.82382,145,"Distal Intergenic",7,57321717,57331319,9603,2,"SORBI_3007G143500","OQU80559",-4231
"7",57347912,57348551,640,"*","scl3_5g_peaks_in_btx623_peak_23273",15,1.73231,3.41315,1.56889,235,"Distal Intergenic",7,57349961,57354072,4112,2,"SORBI_3007G143700","KXG25247",5521
"7",57362568,57363045,478,"*","scl3_5g_peaks_in_btx623_peak_23274",18,1.77402,3.8108,1.81345,213,"Promoter (<=1kb)",7,57361876,57362112,237,2,"SORBI_3007G143900","EES15073",-456
"7",57368340,57368991,652,"*","scl3_5g_peaks_in_btx623_peak_23275a",35,2.16539,6.62453,3.54399,276,"Distal Intergenic",7,57361876,57362112,237,2,"SORBI_3007G143900","EES15073",-6228
"7",57368340,57368991,652,"*","scl3_5g_peaks_in_btx623_peak_23275b",20,1.86223,4.27992,2.04889,491,"Distal Intergenic",7,57361876,57362112,237,2,"SORBI_3007G143900","EES15073",-6228
"7",57390407,57390836,430,"*","scl3_5g_peaks_in_btx623_peak_23276",15,1.67731,3.24668,1.50367,75,"Distal Intergenic",7,57395445,57400833,5389,1,"SORBI_3007G144100","EES13928",-4609
"7",57438942,57439322,381,"*","scl3_5g_peaks_in_btx623_peak_23277",30,2.01524,5.80681,3.01997,225,"Distal Intergenic",7,57436275,57437516,1242,1,"SORBI_3007G144400","OQU80564",2667
"7",57440996,57441441,446,"*","scl3_5g_peaks_in_btx623_peak_23278",30,1.98929,5.8185,3.02985,161,"Distal Intergenic",7,57436275,57437516,1242,1,"SORBI_3007G144400","OQU80564",4721
"7",57487993,57488321,329,"*","scl3_5g_peaks_in_btx623_peak_23279",22,1.90554,4.58794,2.2251,186,"Distal Intergenic",7,57492142,57494256,2115,1,"SORBI_3007G144900","EES13936",-3821
"7",57497668,57497935,268,"*","scl3_5g_peaks_in_btx623_peak_23280",20,1.79525,4.1851,2.04093,104,"Distal Intergenic",7,57492142,57494256,2115,1,"SORBI_3007G144900","EES13936",5526
"7",57506569,57507003,435,"*","scl3_5g_peaks_in_btx623_peak_23281",17,1.73011,3.63658,1.72026,368,"Promoter (<=1kb)",7,57500193,57506168,5976,2,"SORBI_3007G145000","EES15079",-401
"7",57511093,57511553,461,"*","scl3_5g_peaks_in_btx623_peak_23282",22,1.87383,4.48952,2.21436,287,"Exon (OQU80568/SORBI_3007G145100, exon 4 of 5)",7,57512183,57515228,3046,2,"SORBI_3007G145100","OQU80567",3675
"7",57515733,57516127,395,"*","scl3_5g_peaks_in_btx623_peak_23283",14,1.68387,3.11912,1.42363,69,"Promoter (<=1kb)",7,57509959,57515409,5451,2,"SORBI_3007G145100","OQU80568",-324
"7",57518698,57519036,339,"*","scl3_5g_peaks_in_btx623_peak_23284",14,1.689,3.14395,1.42363,111,"Distal Intergenic",7,57509959,57515409,5451,2,"SORBI_3007G145100","OQU80568",-3289
"7",57561747,57562101,355,"*","scl3_5g_peaks_in_btx623_peak_23285",18,1.79201,3.84114,1.8362,93,"Distal Intergenic",7,57553940,57556333,2394,2,"SORBI_3007G145600","EES15085",-5414
"7",57592942,57593232,291,"*","scl3_5g_peaks_in_btx623_peak_23286",26,1.99216,5.23157,2.61184,227,"Distal Intergenic",7,57595992,57601394,5403,1,"SORBI_3007G146200","EES13943",-2760
"7",57599215,57599621,407,"*","scl3_5g_peaks_in_btx623_peak_23287",23,1.91073,4.77186,2.37184,179,"Intron (EES13943/SORBI_3007G146200, intron 1 of 1)",7,57595992,57601394,5403,1,"SORBI_3007G146200","EES13943",3223
"7",57607223,57607539,317,"*","scl3_5g_peaks_in_btx623_peak_23288",24,1.94885,4.90522,2.41411,239,"Distal Intergenic",7,57601906,57604250,2345,2,"SORBI_3007G146300","EES15086",-2973
"7",57612392,57612644,253,"*","scl3_5g_peaks_in_btx623_peak_23289",18,1.74658,3.90592,1.88071,233,"Distal Intergenic",7,57615705,57616939,1235,1,"SORBI_3007G146350","OQU80577",-3061
"7",57622944,57623220,277,"*","scl3_5g_peaks_in_btx623_peak_23290",15,1.73231,3.41315,1.56889,194,"Distal Intergenic",7,57630130,57640116,9987,1,"SORBI_3007G146400","EES13944",-6910
"7",57628131,57628454,324,"*","scl3_5g_peaks_in_btx623_peak_23291",26,1.99216,5.23157,2.61184,99,"Promoter (1-2kb)",7,57630130,57640116,9987,1,"SORBI_3007G146400","EES13944",-1676
"7",57665107,57665362,256,"*","scl3_5g_peaks_in_btx623_peak_23292",17,1.77562,3.69234,1.72026,202,"Distal Intergenic",7,57674370,57692186,17817,1,"SORBI_3007G146600","EES13942",-9008
"7",57691840,57692125,286,"*","scl3_5g_peaks_in_btx623_peak_23293",57,2.46854,9.37619,5.78781,162,"3' UTR",7,57700679,57702346,1668,1,"SORBI_3007G146700","EES13947",-8554
"7",57692499,57692879,381,"*","scl3_5g_peaks_in_btx623_peak_23294",41,2.252,7.37135,4.10021,142,"Distal Intergenic",7,57700679,57702346,1668,1,"SORBI_3007G146700","EES13947",-7800
"7",57699739,57699985,247,"*","scl3_5g_peaks_in_btx623_peak_23295",18,1.80669,3.91756,1.88071,116,"Promoter (<=1kb)",7,57700679,57702346,1668,1,"SORBI_3007G146700","EES13947",-694
"7",57741312,57741558,247,"*","scl3_5g_peaks_in_btx623_peak_23296",14,1.67765,3.14222,1.42363,74,"Promoter (<=1kb)",7,57742254,57747203,4950,1,"SORBI_3007G147200","EES13951",-696
"7",57746000,57746310,311,"*","scl3_5g_peaks_in_btx623_peak_23297",34,2.10552,6.46156,3.45404,259,"3' UTR",7,57742254,57747203,4950,1,"SORBI_3007G147200","EES13951",3746
"7",57755363,57755726,364,"*","scl3_5g_peaks_in_btx623_peak_23298",17,1.69028,3.74659,1.76261,83,"Distal Intergenic",7,57742254,57747203,4950,1,"SORBI_3007G147200","EES13951",13109
"7",57776361,57776608,248,"*","scl3_5g_peaks_in_btx623_peak_23299",18,1.81892,3.98132,1.88071,211,"Promoter (<=1kb)",7,57777347,57779006,1660,1,"SORBI_3007G147300","EES13952",-739
"7",57784050,57784477,428,"*","scl3_5g_peaks_in_btx623_peak_23300",39,2.17395,7.206,3.99428,227,"Distal Intergenic",7,57777347,57779006,1660,1,"SORBI_3007G147300","EES13952",6703
"7",57789066,57789372,307,"*","scl3_5g_peaks_in_btx623_peak_23301",24,1.93737,4.92236,2.42725,95,"Distal Intergenic",7,57792081,57798050,5970,1,"SORBI_3007G147400","KXG25263",-2709
"7",57823734,57824057,324,"*","scl3_5g_peaks_in_btx623_peak_23302",47,2.33862,8.1502,4.72479,192,"Distal Intergenic",7,57813283,57814118,836,1,"SORBI_3007G147700","EES13954",10451
"7",57839848,57840317,470,"*","scl3_5g_peaks_in_btx623_peak_23303",14,1.6239,3.11459,1.42363,142,"Promoter (<=1kb)",7,57839731,57840608,878,1,"SORBI_3007G147901","OQU80589",117
"7",57844119,57844479,361,"*","scl3_5g_peaks_in_btx623_peak_23304",24,1.94885,4.90522,2.41411,102,"Distal Intergenic",7,57847802,57849727,1926,1,"SORBI_3007G148000","KXG25268",-3323
"7",57862574,57862949,376,"*","scl3_5g_peaks_in_btx623_peak_23305",16,1.70612,3.56322,1.68455,195,"Distal Intergenic",7,57876308,57880442,4135,1,"SORBI_3007G148100","KXG25270",-13359
"7",57904527,57904842,316,"*","scl3_5g_peaks_in_btx623_peak_23306",15,1.73231,3.41315,1.56889,68,"Promoter (1-2kb)",7,57905761,57906431,671,2,"SORBI_3007G148233","OQU80590",1589
"7",57915963,57916215,253,"*","scl3_5g_peaks_in_btx623_peak_23307",25,1.91599,5.0365,2.51931,106,"Promoter (<=1kb)",7,57917055,57926738,9684,1,"SORBI_3007G148300","KXG25273",-840
"7",57966495,57967037,543,"*","scl3_5g_peaks_in_btx623_peak_23308",20,1.86223,4.27992,2.04889,407,"3' UTR",7,57963646,57968689,5044,1,"SORBI_3007G148700","EES13957",2849
"7",57968951,57969345,395,"*","scl3_5g_peaks_in_btx623_peak_23309a",15,1.67731,3.24668,1.50367,122,"Promoter (1-2kb)",7,57970820,57973679,2860,1,"SORBI_3007G148800","EES13961",-1475
"7",57968951,57969345,395,"*","scl3_5g_peaks_in_btx623_peak_23309b",20,1.86223,4.27992,2.04889,258,"Promoter (1-2kb)",7,57970820,57973679,2860,1,"SORBI_3007G148800","EES13961",-1475
"7",57973767,57974037,271,"*","scl3_5g_peaks_in_btx623_peak_23310",15,1.72557,3.37966,1.56889,104,"Promoter (<=1kb)",7,57974505,57976114,1610,1,"SORBI_3007G148900","OQU80592",-468
"7",58010499,58010807,309,"*","scl3_5g_peaks_in_btx623_peak_23311",13,1.63227,2.91872,1.31181,91,"Promoter (<=1kb)",7,58010697,58016328,5632,1,"SORBI_3007G149200","EES13964",0
"7",58064655,58065003,349,"*","scl3_5g_peaks_in_btx623_peak_23312",16,1.71309,3.48813,1.62715,66,"Distal Intergenic",7,58058033,58059118,1086,2,"SORBI_3007G149600","EES15092",-5537
"7",58126589,58126937,349,"*","scl3_5g_peaks_in_btx623_peak_23313",17,1.77562,3.69234,1.72026,119,"Distal Intergenic",7,58133731,58136532,2802,2,"SORBI_3007G149800","KXG25279",9595
"7",58136083,58136793,711,"*","scl3_5g_peaks_in_btx623_peak_23314a",15,1.6331,3.26079,1.51531,115,"Promoter (<=1kb)",7,58133731,58136532,2802,2,"SORBI_3007G149800","KXG25279",0
"7",58136083,58136793,711,"*","scl3_5g_peaks_in_btx623_peak_23314b",13,1.61395,2.96824,1.35108,520,"Promoter (<=1kb)",7,58133731,58136532,2802,2,"SORBI_3007G149800","KXG25279",0
"7",58139691,58140045,355,"*","scl3_5g_peaks_in_btx623_peak_23315",14,1.689,3.14395,1.42363,69,"Distal Intergenic",7,58133731,58136532,2802,2,"SORBI_3007G149800","KXG25279",-3159
"7",58197832,58198129,298,"*","scl3_5g_peaks_in_btx623_peak_23316",24,1.85859,4.90925,2.41682,108,"Exon (KXG25281/SORBI_3007G150100, exon 5 of 6)",7,58194792,58199054,4263,1,"SORBI_3007G150100","KXG25280",3040
"7",58209453,58209803,351,"*","scl3_5g_peaks_in_btx623_peak_23317",24,1.76357,4.86473,2.41411,160,"Distal Intergenic",7,58204700,58208304,3605,1,"SORBI_3007G150200","EES13970",4753
"7",58219935,58220354,420,"*","scl3_5g_peaks_in_btx623_peak_23318",35,2.16539,6.62453,3.54399,310,"Promoter (<=1kb)",7,58215218,58219157,3940,2,"SORBI_3007G150500","OQU80606",-778
"7",58223877,58224790,914,"*","scl3_5g_peaks_in_btx623_peak_23319",15,1.71959,3.40754,1.56889,326,"Distal Intergenic",7,58215218,58219157,3940,2,"SORBI_3007G150500","OQU80606",-4720
"7",58252874,58253215,342,"*","scl3_5g_peaks_in_btx623_peak_23320",15,1.69151,3.26535,1.51742,196,"Distal Intergenic",7,58262877,58270529,7653,2,"SORBI_3007G150700","KXG25287",17314
"7",58262727,58263289,563,"*","scl3_5g_peaks_in_btx623_peak_23321",14,1.689,3.14395,1.42363,401,"3' UTR",7,58262877,58270529,7653,2,"SORBI_3007G150700","KXG25287",7240
"7",58278968,58279501,534,"*","scl3_5g_peaks_in_btx623_peak_23322",18,1.81892,3.98132,1.88071,181,"Distal Intergenic",7,58272688,58276066,3379,2,"SORBI_3007G150800","KXG25288",-2902
"7",58296366,58296680,315,"*","scl3_5g_peaks_in_btx623_peak_23323",14,1.689,3.14395,1.42363,166,"Promoter (1-2kb)",7,58295202,58299643,4442,1,"SORBI_3007G151100","EES13971",1164
"7",58297509,58298003,495,"*","scl3_5g_peaks_in_btx623_peak_23324",26,1.99216,5.23157,2.61184,237,"Exon (EES13971/SORBI_3007G151100, exon 4 of 5)",7,58295202,58299643,4442,1,"SORBI_3007G151100","EES13971",2307
"7",58328074,58328457,384,"*","scl3_5g_peaks_in_btx623_peak_23325",14,1.689,3.14395,1.42363,67,"Distal Intergenic",7,58321851,58322842,992,2,"SORBI_3007G151300","EES15104",-5232
"7",58358939,58359410,472,"*","scl3_5g_peaks_in_btx623_peak_23326",14,1.689,3.14395,1.42363,80,"Distal Intergenic",7,58341777,58345411,3635,2,"SORBI_3007G151400","KXG25291",-13528
"7",58369234,58369649,416,"*","scl3_5g_peaks_in_btx623_peak_23327",32,2.12208,6.26348,3.28865,330,"Distal Intergenic",7,58375958,58381760,5803,1,"SORBI_3007G151500","EES13972",-6309
"7",58417200,58417490,291,"*","scl3_5g_peaks_in_btx623_peak_23328",35,2.16539,6.62453,3.54399,162,"3' UTR",7,58414985,58420093,5109,1,"SORBI_3007G151800","EES13973",2215
"7",58427951,58428200,250,"*","scl3_5g_peaks_in_btx623_peak_23329",26,1.99338,5.32524,2.68939,139,"Promoter (<=1kb)",7,58427953,58436332,8380,1,"SORBI_3007G151900","OQU80612",0
"7",58469230,58469845,616,"*","scl3_5g_peaks_in_btx623_peak_23330a",17,1.77562,3.69234,1.72026,275,"Distal Intergenic",7,58464447,58464953,507,1,"SORBI_3007G152200","EES13976",4783
"7",58469230,58469845,616,"*","scl3_5g_peaks_in_btx623_peak_23330b",22,1.90554,4.58794,2.2251,508,"Distal Intergenic",7,58464447,58464953,507,1,"SORBI_3007G152200","EES13976",4783
"7",58474501,58474864,364,"*","scl3_5g_peaks_in_btx623_peak_23331",24,1.94885,4.90522,2.41411,212,"Promoter (1-2kb)",7,58474408,58476809,2402,2,"SORBI_3007G152300","KXG25294",1945
"7",58530308,58530604,297,"*","scl3_5g_peaks_in_btx623_peak_23332",50,2.37266,8.49202,5.03072,139,"Exon (OQU80616/SORBI_3007G152800, exon 4 of 7)",7,58529112,58533539,4428,2,"SORBI_3007G152800","OQU80615",2935
"7",58536136,58536420,285,"*","scl3_5g_peaks_in_btx623_peak_23333",32,2.12208,6.26348,3.28865,145,"Promoter (1-2kb)",7,58528825,58534278,5454,2,"SORBI_3007G152800","OQU80617",-1858
"7",58587341,58587603,263,"*","scl3_5g_peaks_in_btx623_peak_23334",64,2.52788,10.0486,6.4033,118,"Distal Intergenic",7,58604742,58608133,3392,1,"SORBI_3007G153300","EES13982",-17139
"7",58590611,58590898,288,"*","scl3_5g_peaks_in_btx623_peak_23335",34,2.09877,6.41935,3.42036,131,"Distal Intergenic",7,58604742,58608133,3392,1,"SORBI_3007G153300","EES13982",-13844
"7",58596233,58596808,576,"*","scl3_5g_peaks_in_btx623_peak_23336",15,1.73231,3.41315,1.56889,78,"Distal Intergenic",7,58604742,58608133,3392,1,"SORBI_3007G153300","EES13982",-7934
"7",58611097,58611387,291,"*","scl3_5g_peaks_in_btx623_peak_23337",35,2.1163,6.52891,3.51133,162,"Distal Intergenic",7,58604742,58608133,3392,1,"SORBI_3007G153300","EES13982",6355
"7",58634188,58634451,264,"*","scl3_5g_peaks_in_btx623_peak_23338",20,1.86223,4.27992,2.04889,121,"Distal Intergenic",7,58642081,58643971,1891,1,"SORBI_3007G153400","EES13983",-7630
"7",58678056,58678346,291,"*","scl3_5g_peaks_in_btx623_peak_23339",14,1.64228,3.06665,1.42363,81,"Distal Intergenic",7,58686450,58687344,895,1,"SORBI_3007G153800","KXG25304",-8104
"7",58762108,58762553,446,"*","scl3_5g_peaks_in_btx623_peak_23340",17,1.77562,3.69234,1.72026,240,"Distal Intergenic",7,58772856,58773435,580,1,"SORBI_3007G154600","KXG25307",-10303
"7",58765123,58765588,466,"*","scl3_5g_peaks_in_btx623_peak_23341",14,1.689,3.14395,1.42363,75,"Distal Intergenic",7,58772856,58773435,580,1,"SORBI_3007G154600","KXG25307",-7268
"7",58778056,58778337,282,"*","scl3_5g_peaks_in_btx623_peak_23342",20,1.81879,4.32038,2.0786,186,"Distal Intergenic",7,58774542,58776991,2450,1,"SORBI_3007G154701","OQU80624",3514
"7",58786503,58786879,377,"*","scl3_5g_peaks_in_btx623_peak_23343",19,1.83403,4.12979,1.99837,67,"Distal Intergenic",7,58774542,58776991,2450,1,"SORBI_3007G154701","OQU80624",11961
"7",58807686,58808010,325,"*","scl3_5g_peaks_in_btx623_peak_23344",14,1.67764,3.08896,1.42363,80,"Distal Intergenic",7,58837802,58840288,2487,2,"SORBI_3007G154800","EES15117",32278
"7",58849641,58850268,628,"*","scl3_5g_peaks_in_btx623_peak_23345",38,2.20869,6.99387,3.81338,116,"3' UTR",7,58849821,58852331,2511,2,"SORBI_3007G155000","EES15119",2063
"7",58869149,58869689,541,"*","scl3_5g_peaks_in_btx623_peak_23346a",17,1.77562,3.69234,1.72026,103,"Distal Intergenic",7,58862663,58864411,1749,2,"SORBI_3007G155100","EES15120",-4738
"7",58869149,58869689,541,"*","scl3_5g_peaks_in_btx623_peak_23346b",30,2.07877,5.91086,3.04851,412,"Distal Intergenic",7,58862663,58864411,1749,2,"SORBI_3007G155100","EES15120",-4738
"7",58885560,58885871,312,"*","scl3_5g_peaks_in_btx623_peak_23347",20,1.86223,4.27992,2.04889,144,"Distal Intergenic",7,58880298,58881876,1579,2,"SORBI_3007G155200","EES15123",-3684
"7",58976413,58976761,349,"*","scl3_5g_peaks_in_btx623_peak_23348",22,1.90321,4.65237,2.2772,316,"Promoter (1-2kb)",7,58974141,58978218,4078,2,"SORBI_3007G155600","KXG25313",1457
"7",58979587,58979863,277,"*","scl3_5g_peaks_in_btx623_peak_23349",28,2.03546,5.56684,2.82382,201,"Promoter (1-2kb)",7,58972619,58978353,5735,2,"SORBI_3007G155600","KXG25314",-1234
"7",58987888,58988286,399,"*","scl3_5g_peaks_in_btx623_peak_23350",18,1.81892,3.98132,1.88071,187,"Promoter (1-2kb)",7,58978638,58986816,8179,2,"SORBI_3007G155700","EES15126",-1072
"7",59033577,59033950,374,"*","scl3_5g_peaks_in_btx623_peak_23351",25,1.96268,5.06528,2.54155,193,"Distal Intergenic",7,59040053,59047388,7336,1,"SORBI_3007G156200","KXG25318",-6103
"7",59064418,59064842,425,"*","scl3_5g_peaks_in_btx623_peak_23352",19,1.73979,4.10402,1.97723,238,"Distal Intergenic",7,59051433,59056905,5473,2,"SORBI_3007G156300","EES15128",-7513
"7",59090392,59090721,330,"*","scl3_5g_peaks_in_btx623_peak_23353",23,1.8995,4.785,2.38343,315,"Downstream (<=300bp)",7,59088290,59090180,1891,1,"SORBI_3007G156400","EES14002",2102
"7",59105079,59105540,462,"*","scl3_5g_peaks_in_btx623_peak_23354",26,1.99216,5.23157,2.61184,74,"Distal Intergenic",7,59108983,59109873,891,1,"SORBI_3007G156700","OQU80635",-3443
"7",59129695,59130208,514,"*","scl3_5g_peaks_in_btx623_peak_23355",17,1.77562,3.69234,1.72026,85,"Promoter (1-2kb)",7,59126493,59128091,1599,2,"SORBI_3007G156900","EES15129",-1604
"7",59152414,59152741,328,"*","scl3_5g_peaks_in_btx623_peak_23356",14,1.689,3.14395,1.42363,66,"Intron (EES15131/SORBI_3007G157300, intron 3 of 3)",7,59151663,59154784,3122,2,"SORBI_3007G157300","EES15131",2043
"7",59159340,59159607,268,"*","scl3_5g_peaks_in_btx623_peak_23357",26,1.99216,5.23157,2.61184,122,"Distal Intergenic",7,59151663,59154784,3122,2,"SORBI_3007G157300","EES15131",-4556
"7",59185426,59185814,389,"*","scl3_5g_peaks_in_btx623_peak_23358",16,1.73598,3.54998,1.67618,138,"Promoter (<=1kb)",7,59186439,59189578,3140,1,"SORBI_3007G157600","EES14012",-625
"7",59216580,59216903,324,"*","scl3_5g_peaks_in_btx623_peak_23359",30,2.07877,5.91086,3.04851,258,"Promoter (1-2kb)",7,59215121,59215768,648,1,"SORBI_3007G158000","EES14016",1459
"7",59247151,59247407,257,"*","scl3_5g_peaks_in_btx623_peak_23360",19,1.81528,4.09765,1.97196,172,"Exon (KXG25324/SORBI_3007G158100, exon 8 of 10)",7,59244646,59249123,4478,1,"SORBI_3007G158100","OQU80640",2505
"7",59252866,59253363,498,"*","scl3_5g_peaks_in_btx623_peak_23361",13,1.66014,3.00446,1.37992,266,"Distal Intergenic",7,59256036,59259522,3487,1,"SORBI_3007G158200","OQU80641",-2673
"7",59263444,59263734,291,"*","scl3_5g_peaks_in_btx623_peak_23362",15,1.73231,3.41315,1.56889,82,"Promoter (1-2kb)",7,59261967,59265600,3634,2,"SORBI_3007G158300","EES15132",1866
"7",59288368,59288622,255,"*","scl3_5g_peaks_in_btx623_peak_23363",21,1.83745,4.35788,2.10949,113,"Promoter (1-2kb)",7,59287251,59289657,2407,2,"SORBI_3007G158600","EES15134",1035
"7",59298664,59298927,264,"*","scl3_5g_peaks_in_btx623_peak_23364",15,1.67731,3.24668,1.50367,122,"Distal Intergenic",7,59287251,59289657,2407,2,"SORBI_3007G158600","EES15134",-9007
"7",59304688,59305240,553,"*","scl3_5g_peaks_in_btx623_peak_23365",32,2.02378,6.21842,3.28865,437,"Distal Intergenic",7,59306457,59312833,6377,2,"SORBI_3007G158700","OQU80643",7593
"7",59342733,59343161,429,"*","scl3_5g_peaks_in_btx623_peak_23366",17,1.77562,3.69234,1.72026,91,"Distal Intergenic",7,59351661,59353821,2161,2,"SORBI_3007G158800","OQU80644",10660
"7",59429843,59430114,272,"*","scl3_5g_peaks_in_btx623_peak_23367",17,1.77562,3.69234,1.72026,72,"Promoter (1-2kb)",7,59420427,59428481,8055,2,"SORBI_3007G159900","OQU80649",-1362
"7",59456560,59456833,274,"*","scl3_5g_peaks_in_btx623_peak_23368",18,1.81892,3.98132,1.88071,71,"Downstream (<=300bp)",7,59457682,59460237,2556,2,"SORBI_3007G160200","EES15143",3404
"7",59480988,59481403,416,"*","scl3_5g_peaks_in_btx623_peak_23369",14,1.689,3.14395,1.42363,63,"Distal Intergenic",7,59490876,59494505,3630,1,"SORBI_3007G160300","EES14027",-9473
"7",59508625,59508873,249,"*","scl3_5g_peaks_in_btx623_peak_23370",30,2.07877,5.91086,3.04851,91,"Distal Intergenic",7,59510515,59514391,3877,2,"SORBI_3007G160400","EES15144",5518
"7",59514859,59515227,369,"*","scl3_5g_peaks_in_btx623_peak_23371a",18,1.80514,3.90952,1.88071,103,"Promoter (<=1kb)",7,59510515,59514391,3877,2,"SORBI_3007G160400","EES15144",-468
"7",59514859,59515227,369,"*","scl3_5g_peaks_in_btx623_peak_23371b",14,1.69459,3.22601,1.4881,345,"Promoter (<=1kb)",7,59510515,59514391,3877,2,"SORBI_3007G160400","EES15144",-468
"7",59525838,59526344,507,"*","scl3_5g_peaks_in_btx623_peak_23372",35,2.12195,6.56417,3.54072,188,"Promoter (1-2kb)",7,59522603,59523928,1326,2,"SORBI_3007G160501","OQU80660",-1910
"7",59575231,59575915,685,"*","scl3_5g_peaks_in_btx623_peak_23373",26,1.99216,5.23157,2.61184,554,"Distal Intergenic",7,59579454,59591629,12176,1,"SORBI_3007G161000","KXG25342",-3539
"7",59628598,59628875,278,"*","scl3_5g_peaks_in_btx623_peak_23374",30,2.05,5.83581,3.0445,93,"Promoter (<=1kb)",7,59629138,59635918,6781,1,"SORBI_3007G162000","EES14033",-263
"7",59633270,59633526,257,"*","scl3_5g_peaks_in_btx623_peak_23375",22,1.85718,4.54131,2.2251,179,"Intron (EES14033/SORBI_3007G162000, intron 3 of 4)",7,59629138,59635918,6781,1,"SORBI_3007G162000","EES14107",4132
"7",59650154,59650400,247,"*","scl3_5g_peaks_in_btx623_peak_23376",14,1.63509,3.12689,1.42363,75,"Promoter (<=1kb)",7,59647432,59650157,2726,2,"SORBI_3007G162300","OQU80669",0
"7",59651915,59652209,295,"*","scl3_5g_peaks_in_btx623_peak_23377",18,1.81892,3.98132,1.88071,71,"Promoter (1-2kb)",7,59653952,59655850,1899,1,"SORBI_3007G162400","EES14035",-1743
"7",59673458,59673778,321,"*","scl3_5g_peaks_in_btx623_peak_23378",13,1.65467,3.02888,1.39693,77,"Distal Intergenic",7,59667688,59672991,5304,1,"SORBI_3007G162600","EES14037",5770
"7",59688786,59689069,284,"*","scl3_5g_peaks_in_btx623_peak_23379",18,1.81892,3.98132,1.88071,259,"Promoter (1-2kb)",7,59690507,59694005,3499,1,"SORBI_3007G162800","KXG25352",-1438
"7",59699866,59700188,323,"*","scl3_5g_peaks_in_btx623_peak_23380",20,1.85583,4.24582,2.04889,227,"Promoter (1-2kb)",7,59698592,59707878,9287,1,"SORBI_3007G162901","OQU80675",1274
"7",59710097,59710385,289,"*","scl3_5g_peaks_in_btx623_peak_23381",18,1.81892,3.98132,1.88071,252,"Distal Intergenic",7,59712524,59722156,9633,1,"SORBI_3007G163001","OQU80677",-2139
"7",59733650,59733918,269,"*","scl3_5g_peaks_in_btx623_peak_23382",20,1.86223,4.27992,2.04889,87,"5' UTR",7,59730719,59749288,18570,1,"SORBI_3007G163100","OQU80678",2931
"7",59738397,59738733,337,"*","scl3_5g_peaks_in_btx623_peak_23383a",17,1.77562,3.69234,1.72026,101,"Promoter (<=1kb)",7,59739207,59749288,10082,1,"SORBI_3007G163100","OQU80679",-474
"7",59738397,59738733,337,"*","scl3_5g_peaks_in_btx623_peak_23383b",14,1.689,3.14395,1.42363,189,"Promoter (<=1kb)",7,59739207,59749288,10082,1,"SORBI_3007G163100","OQU80679",-474
"7",59773036,59773487,452,"*","scl3_5g_peaks_in_btx623_peak_23384",24,1.94885,4.90522,2.41411,242,"Distal Intergenic",7,59767413,59768828,1416,1,"SORBI_3007G163300","EES14045",5623
"7",59781354,59781664,311,"*","scl3_5g_peaks_in_btx623_peak_23385",32,2.12208,6.26348,3.28865,167,"Distal Intergenic",7,59785413,59787524,2112,2,"SORBI_3007G163400","EES15157",5860
"7",59830766,59831149,384,"*","scl3_5g_peaks_in_btx623_peak_23386",30,2.07877,5.91086,3.04851,145,"Promoter (<=1kb)",7,59821905,59829921,8017,2,"SORBI_3007G163800","OQU80682",-845
"7",59852058,59852317,260,"*","scl3_5g_peaks_in_btx623_peak_23387",32,2.12208,6.26348,3.28865,180,"Distal Intergenic",7,59857721,59861140,3420,1,"SORBI_3007G164000","EES14049",-5404
"7",59855330,59855634,305,"*","scl3_5g_peaks_in_btx623_peak_23388",22,1.90554,4.58794,2.2251,117,"Distal Intergenic",7,59857721,59861140,3420,1,"SORBI_3007G164000","EES14049",-2087
"7",59892847,59893104,258,"*","scl3_5g_peaks_in_btx623_peak_23389",1546,1.92909,159.166,154.62,127,"Promoter (1-2kb)",7,59894108,59904355,10248,1,"SORBI_3007G164101","OQU80686",-1004
"7",59898110,59898385,276,"*","scl3_5g_peaks_in_btx623_peak_23390",14,1.689,3.14395,1.42363,65,"Exon (OQU80686/SORBI_3007G164101, exon 8 of 20)",7,59896013,59904338,8326,1,"SORBI_3007G164101","OQU80692",2097
"7",59899567,59899825,259,"*","scl3_5g_peaks_in_btx623_peak_23391",30,2.06712,5.9376,3.07048,162,"Exon (OQU80686/SORBI_3007G164101, exon 12 of 20)",7,59896013,59904338,8326,1,"SORBI_3007G164101","OQU80692",3554
"7",59933220,59933693,474,"*","scl3_5g_peaks_in_btx623_peak_23392a",16,1.72963,3.45848,1.60293,74,"Promoter (<=1kb)",7,59934313,59935360,1048,1,"SORBI_3007G164300","EES14053",-620
"7",59933220,59933693,474,"*","scl3_5g_peaks_in_btx623_peak_23392b",15,1.72635,3.38355,1.56889,289,"Promoter (<=1kb)",7,59934313,59935360,1048,1,"SORBI_3007G164300","EES14053",-620
"7",59947619,59947971,353,"*","scl3_5g_peaks_in_btx623_peak_23393",20,1.83611,4.14083,2.00553,251,"Promoter (1-2kb)",7,59944610,59946235,1626,2,"SORBI_3007G164400","OQU80695",-1384
"7",59949640,59949927,288,"*","scl3_5g_peaks_in_btx623_peak_23394",29,2.05077,5.7475,2.97105,150,"Distal Intergenic",7,59944610,59946235,1626,2,"SORBI_3007G164400","OQU80695",-3405
"7",59963893,59964180,288,"*","scl3_5g_peaks_in_btx623_peak_23395",24,1.93893,5.01205,2.49983,142,"Distal Intergenic",7,59960653,59961438,786,1,"SORBI_3007G164600","KXG25359",3240
"7",59981006,59981257,252,"*","scl3_5g_peaks_in_btx623_peak_23396",28,2.03546,5.56684,2.82382,113,"Distal Intergenic",7,59977348,59978348,1001,2,"SORBI_3007G164900","KXG25362",-2658
"7",59984511,59984939,429,"*","scl3_5g_peaks_in_btx623_peak_23397",26,1.99216,5.23157,2.61184,237,"Promoter (<=1kb)",7,59985843,59988226,2384,1,"SORBI_3007G165000","KXG25363",-904
"7",60101543,60102051,509,"*","scl3_5g_peaks_in_btx623_peak_23398",14,1.689,3.14395,1.42363,97,"Promoter (<=1kb)",7,60102559,60105535,2977,1,"SORBI_3007G165800","EES14067",-508
"7",60113179,60113831,653,"*","scl3_5g_peaks_in_btx623_peak_23399",22,1.90554,4.58794,2.2251,155,"Distal Intergenic",7,60116057,60119139,3083,1,"SORBI_3007G166000","OQU80698",-2226
"7",60153169,60153552,384,"*","scl3_5g_peaks_in_btx623_peak_23400",22,1.89838,4.62558,2.25464,250,"Promoter (<=1kb)",7,60149510,60153216,3707,2,"SORBI_3007G166300","EES15165",0
"7",60172895,60173144,250,"*","scl3_5g_peaks_in_btx623_peak_23401",26,1.99216,5.23157,2.61184,196,"Distal Intergenic",7,60176310,60176571,262,1,"SORBI_3007G166701","OQU80700",-3166
"7",60177693,60178135,443,"*","scl3_5g_peaks_in_btx623_peak_23402",16,1.67771,3.46041,1.60425,84,"Promoter (1-2kb)",7,60176588,60180835,4248,1,"SORBI_3007G166800","OQU80701",1105
"7",60224566,60224854,289,"*","scl3_5g_peaks_in_btx623_peak_23403",14,1.61902,3.04143,1.40705,288,"Exon (OQU80703/SORBI_3007G167200, exon 9 of 9)",7,60224260,60228639,4380,2,"SORBI_3007G167200","OQU80703",3785
"7",60225478,60225752,275,"*","scl3_5g_peaks_in_btx623_peak_23404",17,1.77562,3.69234,1.72026,89,"Exon (OQU80703/SORBI_3007G167200, exon 7 of 9)",7,60224260,60228639,4380,2,"SORBI_3007G167200","OQU80703",2887
"7",60274579,60275125,547,"*","scl3_5g_peaks_in_btx623_peak_23405",24,1.93794,4.84482,2.41411,79,"Exon (OQU80705/SORBI_3007G167500, exon 3 of 8)",7,60271519,60278355,6837,2,"SORBI_3007G167500","OQU80706",3230
"7",60280350,60280716,367,"*","scl3_5g_peaks_in_btx623_peak_23406",23,1.87679,4.80222,2.39688,249,"Promoter (1-2kb)",7,60269872,60278460,8589,2,"SORBI_3007G167500","OQU80705",-1890
"7",60281486,60281743,258,"*","scl3_5g_peaks_in_btx623_peak_23407",23,1.92001,4.74548,2.35084,154,"Distal Intergenic",7,60269872,60278460,8589,2,"SORBI_3007G167500","OQU80705",-3026
"7",60318142,60318390,249,"*","scl3_5g_peaks_in_btx623_peak_23408",16,1.66234,3.47711,1.61838,100,"Distal Intergenic",7,60314070,60316739,2670,1,"SORBI_3007G168200","EES14084",4072
"7",60377081,60377434,354,"*","scl3_5g_peaks_in_btx623_peak_23409",41,2.252,7.37135,4.10021,298,"Exon (EES14087/SORBI_3007G168900, exon 8 of 22)",7,60374075,60380651,6577,1,"SORBI_3007G168900","EES14087",3006
"7",60439467,60439726,260,"*","scl3_5g_peaks_in_btx623_peak_23410",30,2.07877,5.91086,3.04851,137,"Promoter (<=1kb)",7,60438605,60447179,8575,1,"SORBI_3007G169700","KXG25388",862
"7",60500620,60501086,467,"*","scl3_5g_peaks_in_btx623_peak_23411a",20,1.78955,4.21697,2.04889,340,"Distal Intergenic",7,60503476,60505293,1818,2,"SORBI_3007G170300","OQU80716",4207
"7",60500620,60501086,467,"*","scl3_5g_peaks_in_btx623_peak_23411b",15,1.65322,3.27389,1.52462,457,"Distal Intergenic",7,60503476,60505293,1818,2,"SORBI_3007G170300","OQU80716",4207
"7",60526314,60526630,317,"*","scl3_5g_peaks_in_btx623_peak_23412",17,1.69028,3.74659,1.76261,78,"Promoter (<=1kb)",7,60526016,60528195,2180,1,"SORBI_3007G170500","EES14090",298
"7",60553844,60554357,514,"*","scl3_5g_peaks_in_btx623_peak_23413",26,1.99216,5.23157,2.61184,122,"Distal Intergenic",7,60526016,60528195,2180,1,"SORBI_3007G170500","EES14090",27828
"7",60556888,60557257,370,"*","scl3_5g_peaks_in_btx623_peak_23414",14,1.689,3.14395,1.42363,82,"Distal Intergenic",7,60578638,60583972,5335,2,"SORBI_3007G170700","KXG25400",26715
"7",60558842,60559269,428,"*","scl3_5g_peaks_in_btx623_peak_23415",18,1.77613,3.88542,1.87254,94,"Distal Intergenic",7,60578638,60583972,5335,2,"SORBI_3007G170700","KXG25400",24703
"7",60600424,60601352,929,"*","scl3_5g_peaks_in_btx623_peak_23416a",30,2.06478,5.82931,3.03917,353,"Promoter (<=1kb)",7,60596850,60601342,4493,2,"SORBI_3007G170800","EES15187",0
"7",60600424,60601352,929,"*","scl3_5g_peaks_in_btx623_peak_23416b",15,1.68528,3.39527,1.56889,893,"Promoter (<=1kb)",7,60596850,60601342,4493,2,"SORBI_3007G170800","EES15187",0
"7",60645199,60645757,559,"*","scl3_5g_peaks_in_btx623_peak_23417",24,1.94885,4.90522,2.41411,79,"Promoter (<=1kb)",7,60640877,60644209,3333,2,"SORBI_3007G170900","KXG25402",-990
"7",60650861,60651147,287,"*","scl3_5g_peaks_in_btx623_peak_23418",28,2.03546,5.56684,2.82382,176,"Distal Intergenic",7,60652150,60655608,3459,2,"SORBI_3007G171000","EES15190",4461
"7",60711898,60712188,291,"*","scl3_5g_peaks_in_btx623_peak_23419",13,1.64945,2.95293,1.3387,59,"Distal Intergenic",7,60704882,60706480,1599,2,"SORBI_3007G172100","EES15197",-5418
"7",60722777,60723131,355,"*","scl3_5g_peaks_in_btx623_peak_23420",37,2.14566,6.9179,3.79256,213,"Promoter (<=1kb)",7,60723388,60738392,15005,1,"SORBI_3007G172200","KXG25410",-257
"7",60732999,60733551,553,"*","scl3_5g_peaks_in_btx623_peak_23421",15,1.73231,3.41315,1.56889,177,"Exon (KXG25410/SORBI_3007G172200, exon 11 of 19)",7,60739471,60741408,1938,2,"SORBI_3007G172300","EES15199",7857
"7",60751418,60751671,254,"*","scl3_5g_peaks_in_btx623_peak_23422",20,1.84134,4.3095,2.07196,210,"Promoter (<=1kb)",7,60742073,60750994,8922,2,"SORBI_3007G172400","EES15200",-424
"7",60823194,60823605,412,"*","scl3_5g_peaks_in_btx623_peak_23423",47,2.33862,8.1502,4.72479,121,"Distal Intergenic",7,60835255,60843695,8441,1,"SORBI_3007G173200","KXG25416",-11650
"7",60839550,60839860,311,"*","scl3_5g_peaks_in_btx623_peak_23424",16,1.7303,3.52052,1.65306,68,"Intron (KXG25416/SORBI_3007G173200, intron 2 of 2)",7,60835255,60843695,8441,1,"SORBI_3007G173200","KXG25416",4295
"7",60843918,60844228,311,"*","scl3_5g_peaks_in_btx623_peak_23425",35,2.16539,6.62453,3.54399,175,"Downstream (<=300bp)",7,60845876,60852009,6134,2,"SORBI_3007G173300","EES15206",7781
"7",60848420,60848726,307,"*","scl3_5g_peaks_in_btx623_peak_23426",18,1.76096,3.98833,1.88659,87,"Exon (EES15206/SORBI_3007G173300, exon 6 of 16)",7,60845876,60852009,6134,2,"SORBI_3007G173300","EES15206",3283
"7",60858738,60859195,458,"*","scl3_5g_peaks_in_btx623_peak_23427",15,1.70932,3.41189,1.56889,138,"Promoter (1-2kb)",7,60853102,60856816,3715,2,"SORBI_3007G173400","KXG25417",-1922
"7",60902312,60902646,335,"*","scl3_5g_peaks_in_btx623_peak_23428",14,1.689,3.14395,1.42363,64,"Promoter (1-2kb)",7,60900408,60901124,717,2,"SORBI_3007G174701","OQU80733",-1188
"7",60905180,60905429,250,"*","scl3_5g_peaks_in_btx623_peak_23429",21,1.83779,4.42966,2.16767,189,"Distal Intergenic",7,60900408,60901124,717,2,"SORBI_3007G174701","OQU80733",-4056
"7",60948501,60948851,351,"*","scl3_5g_peaks_in_btx623_peak_23430",14,1.689,3.14395,1.42363,67,"Promoter (<=1kb)",7,60946977,60948155,1179,2,"SORBI_3007G175500","OQU80736",-346
"7",60959415,60960045,631,"*","scl3_5g_peaks_in_btx623_peak_23431",22,1.80561,4.5097,2.2251,292,"Distal Intergenic",7,60964386,60964814,429,1,"SORBI_3007G175600","EES14109",-4341
"7",60966448,60966773,326,"*","scl3_5g_peaks_in_btx623_peak_23432",51,2.38514,8.70026,5.1981,153,"Distal Intergenic",7,60964386,60964814,429,1,"SORBI_3007G175600","EES14109",2062
"7",60969230,60969946,717,"*","scl3_5g_peaks_in_btx623_peak_23433a",14,1.67393,3.12385,1.42363,190,"Promoter (<=1kb)",7,60969140,60969334,195,1,"ENSRNA049481741","ENSRNA049481741-T1",90
"7",60969230,60969946,717,"*","scl3_5g_peaks_in_btx623_peak_23433b",24,1.93359,4.90105,2.41411,622,"Promoter (<=1kb)",7,60969140,60969334,195,1,"ENSRNA049481741","ENSRNA049481741-T1",90
"7",61012919,61013296,378,"*","scl3_5g_peaks_in_btx623_peak_23434",18,1.81892,3.98132,1.88071,148,"Distal Intergenic",7,61015046,61015760,715,2,"SORBI_3007G176400","EES15225",2464
"7",61031955,61032304,350,"*","scl3_5g_peaks_in_btx623_peak_23435",28,2.03546,5.56684,2.82382,130,"Promoter (1-2kb)",7,61029688,61030494,807,2,"SORBI_3007G176600","EES15227",-1461
"7",61081412,61081681,270,"*","scl3_5g_peaks_in_btx623_peak_23436",24,1.87669,4.87557,2.41411,115,"Distal Intergenic",7,61077209,61081088,3880,1,"SORBI_3007G177000","EES14115",4203
"7",61085023,61085277,255,"*","scl3_5g_peaks_in_btx623_peak_23437",14,1.67307,3.17226,1.4453,65,"Promoter (<=1kb)",7,61085887,61087423,1537,1,"SORBI_3007G177100","EES14116",-610
"7",61124465,61124969,505,"*","scl3_5g_peaks_in_btx623_peak_23438a",19,1.81862,4.04781,1.93218,101,"Promoter (<=1kb)",7,61123723,61124140,418,1,"SORBI_3007G177700","KXG25433",742
"7",61124465,61124969,505,"*","scl3_5g_peaks_in_btx623_peak_23438b",22,1.80684,4.58359,2.2251,405,"Promoter (<=1kb)",7,61123723,61124140,418,1,"SORBI_3007G177700","KXG25433",742
"7",61145786,61146484,699,"*","scl3_5g_peaks_in_btx623_peak_23439a",22,1.90554,4.58794,2.2251,82,"Promoter (1-2kb)",7,61143540,61148207,4668,2,"SORBI_3007G178200","EES15240",1723
"7",61145786,61146484,699,"*","scl3_5g_peaks_in_btx623_peak_23439b",17,1.77562,3.69234,1.72026,298,"Promoter (1-2kb)",7,61143540,61148207,4668,2,"SORBI_3007G178200","EES15240",1723
"7",61146790,61147054,265,"*","scl3_5g_peaks_in_btx623_peak_23440",17,1.77182,3.73608,1.75341,122,"Promoter (1-2kb)",7,61143540,61148207,4668,2,"SORBI_3007G178200","EES15240",1153
"7",61155117,61155564,448,"*","scl3_5g_peaks_in_btx623_peak_23441",16,1.68902,3.46944,1.61154,83,"5' UTR",7,61159420,61162415,2996,1,"SORBI_3007G178401","OQU80748",-3856
"7",61156288,61156594,307,"*","scl3_5g_peaks_in_btx623_peak_23442",14,1.689,3.14395,1.42363,82,"Exon (OQU80746/SORBI_3007G178300, exon 2 of 2)",7,61159420,61162415,2996,1,"SORBI_3007G178401","OQU80748",-2826
"7",61200220,61200753,534,"*","scl3_5g_peaks_in_btx623_peak_23443a",14,1.689,3.14395,1.42363,113,"Distal Intergenic",7,61207202,61208802,1601,1,"SORBI_3007G179000","KXG25440",-6449
"7",61200220,61200753,534,"*","scl3_5g_peaks_in_btx623_peak_23443b",14,1.689,3.14395,1.42363,274,"Distal Intergenic",7,61207202,61208802,1601,1,"SORBI_3007G179000","KXG25440",-6449
"7",61228039,61228289,251,"*","scl3_5g_peaks_in_btx623_peak_23444",28,2.03546,5.56684,2.82382,120,"Distal Intergenic",7,61239373,61240655,1283,1,"SORBI_3007G179100","KXG25441",-11084
"7",61252208,61252615,408,"*","scl3_5g_peaks_in_btx623_peak_23445",13,1.63341,2.97281,1.35496,88,"Promoter (<=1kb)",7,61247467,61251312,3846,2,"SORBI_3007G179332","OQU80749",-896
"7",61282285,61282629,345,"*","scl3_5g_peaks_in_btx623_peak_23446",40,2.20356,7.2902,4.06733,117,"Distal Intergenic",7,61276500,61279595,3096,1,"SORBI_3007G179750","OQU80753",5785
"7",61285348,61286337,990,"*","scl3_5g_peaks_in_btx623_peak_23447a",18,1.81892,3.98132,1.88071,403,"Distal Intergenic",7,61276500,61279595,3096,1,"SORBI_3007G179750","OQU80753",8848
"7",61285348,61286337,990,"*","scl3_5g_peaks_in_btx623_peak_23447b",26,1.99216,5.23157,2.61184,836,"Distal Intergenic",7,61276500,61279595,3096,1,"SORBI_3007G179750","OQU80753",8848
"7",61287046,61287474,429,"*","scl3_5g_peaks_in_btx623_peak_23448",14,1.689,3.14395,1.42363,70,"Distal Intergenic",7,61276500,61279595,3096,1,"SORBI_3007G179750","OQU80753",10546
"7",61301881,61302232,352,"*","scl3_5g_peaks_in_btx623_peak_23449",14,1.689,3.14395,1.42363,74,"Distal Intergenic",7,61276500,61279595,3096,1,"SORBI_3007G179750","OQU80753",25381
"7",61332792,61333059,268,"*","scl3_5g_peaks_in_btx623_peak_23450",15,1.73231,3.41315,1.56889,98,"Intron (EES15245/SORBI_3007G179800, intron 3 of 4)",7,61329354,61335809,6456,2,"SORBI_3007G179800","EES15245",2750
"7",61355540,61355830,291,"*","scl3_5g_peaks_in_btx623_peak_23451",23,1.89723,4.77194,2.37184,138,"Distal Intergenic",7,61347818,61350521,2704,2,"SORBI_3007G180050","OQU80755",-5019
"7",61363948,61364377,430,"*","scl3_5g_peaks_in_btx623_peak_23452",17,1.77562,3.69234,1.72026,81,"Promoter (<=1kb)",7,61356254,61363121,6868,2,"SORBI_3007G180100","OQU80756",-827
"7",61410886,61411170,285,"*","scl3_5g_peaks_in_btx623_peak_23453",18,1.74954,3.86247,1.8535,154,"Promoter (<=1kb)",7,61410023,61412184,2162,1,"SORBI_3007G180900","EES14129",863
"7",61414367,61414714,348,"*","scl3_5g_peaks_in_btx623_peak_23454",18,1.81808,3.97691,1.88071,79,"Distal Intergenic",7,61410023,61412184,2162,1,"SORBI_3007G180900","EES14129",4344
"7",61414990,61415976,987,"*","scl3_5g_peaks_in_btx623_peak_23455",18,1.81892,3.98132,1.88071,409,"Distal Intergenic",7,61418782,61420511,1730,2,"SORBI_3007G181000","KXG25452",4535
"7",61421992,61422391,400,"*","scl3_5g_peaks_in_btx623_peak_23456",19,1.79011,4.09079,1.96799,330,"Promoter (1-2kb)",7,61418782,61420511,1730,2,"SORBI_3007G181000","KXG25452",-1481
"7",61431538,61432003,466,"*","scl3_5g_peaks_in_btx623_peak_23457",20,1.86223,4.27992,2.04889,78,"Distal Intergenic",7,61437164,61442361,5198,1,"SORBI_3007G181100","EES14130",-5161
"7",61456349,61456647,299,"*","scl3_5g_peaks_in_btx623_peak_23458",23,1.93079,4.80517,2.39921,89,"Distal Intergenic",7,61464709,61466596,1888,1,"SORBI_3007G181300","KXG25454",-8062
"7",61469299,61469646,348,"*","scl3_5g_peaks_in_btx623_peak_23459",32,2.12208,6.26348,3.28865,251,"Promoter (1-2kb)",7,61469815,61471195,1381,2,"SORBI_3007G181400","OQU80760",1549
"7",61498853,61499288,436,"*","scl3_5g_peaks_in_btx623_peak_23460",17,1.77562,3.69234,1.72026,17,"Promoter (<=1kb)",7,61498559,61499381,823,2,"SORBI_3007G181801","OQU80768",93
"7",61535633,61535897,265,"*","scl3_5g_peaks_in_btx623_peak_23461",15,1.73231,3.41315,1.56889,249,"Promoter (<=1kb)",7,61528876,61534943,6068,2,"SORBI_3007G182300","OQU80771",-690
"7",61540099,61540939,841,"*","scl3_5g_peaks_in_btx623_peak_23462",17,1.77562,3.69234,1.72026,319,"Distal Intergenic",7,61528876,61534943,6068,2,"SORBI_3007G182300","OQU80771",-5156
"7",61561948,61562695,748,"*","scl3_5g_peaks_in_btx623_peak_23463a",16,1.50409,3.51013,1.64395,211,"Distal Intergenic",7,61550848,61551839,992,1,"SORBI_3007G182400","KXG25460",11100
"7",61561948,61562695,748,"*","scl3_5g_peaks_in_btx623_peak_23463b",134,2.33151,17.3603,13.4181,610,"Distal Intergenic",7,61550848,61551839,992,1,"SORBI_3007G182400","KXG25460",11100
"7",61563188,61563488,301,"*","scl3_5g_peaks_in_btx623_peak_23464",15,1.57489,3.26997,1.52175,75,"Distal Intergenic",7,61550848,61551839,992,1,"SORBI_3007G182400","KXG25460",12340
"7",61584380,61584627,248,"*","scl3_5g_peaks_in_btx623_peak_23465",22,1.90554,4.58794,2.2251,193,"3' UTR",7,61581058,61585067,4010,1,"SORBI_3007G182600","OQU80773",3322
"7",61654705,61655028,324,"*","scl3_5g_peaks_in_btx623_peak_23466",15,1.73231,3.41315,1.56889,83,"Distal Intergenic",7,61659149,61666336,7188,1,"SORBI_3007G183300","EES14142",-4121
"7",61666908,61667246,339,"*","scl3_5g_peaks_in_btx623_peak_23467",17,1.76951,3.66124,1.72026,65,"Distal Intergenic",7,61669368,61673624,4257,1,"SORBI_3007G183400","OQU80781",-2122
"7",61669384,61669802,419,"*","scl3_5g_peaks_in_btx623_peak_23468",22,1.85718,4.54131,2.2251,390,"Promoter (<=1kb)",7,61669368,61673624,4257,1,"SORBI_3007G183400","OQU80781",16
"7",61673466,61673973,508,"*","scl3_5g_peaks_in_btx623_peak_23469",17,1.76066,3.6162,1.72026,109,"3' UTR",7,61677771,61682089,4319,1,"SORBI_3007G183500","EES14143",-3798
"7",61680155,61680474,320,"*","scl3_5g_peaks_in_btx623_peak_23470",20,1.8434,4.17967,2.03677,152,"Promoter (1-2kb)",7,61682090,61684805,2716,1,"SORBI_3007G183600","EES14144",-1616
"7",61686717,61687198,482,"*","scl3_5g_peaks_in_btx623_peak_23471",15,1.73231,3.41315,1.56889,75,"Promoter (1-2kb)",7,61684513,61688901,4389,2,"SORBI_3007G183700","EES15258",1703
"7",61698063,61698328,266,"*","scl3_5g_peaks_in_btx623_peak_23472",22,1.85749,4.61502,2.2478,133,"Promoter (1-2kb)",7,61696115,61700089,3975,2,"SORBI_3007G183800","EES15259",1761
"7",61701815,61702360,546,"*","scl3_5g_peaks_in_btx623_peak_23473",26,1.99216,5.23157,2.61184,459,"Promoter (1-2kb)",7,61696115,61700089,3975,2,"SORBI_3007G183800","EES15259",-1726
"7",61706571,61706830,260,"*","scl3_5g_peaks_in_btx623_peak_23474",14,1.689,3.14395,1.42363,91,"Distal Intergenic",7,61696115,61700089,3975,2,"SORBI_3007G183800","EES15259",-6482
"7",61754901,61755150,250,"*","scl3_5g_peaks_in_btx623_peak_23475",22,1.88891,4.64857,2.27469,123,"Distal Intergenic",7,61758303,61765100,6798,1,"SORBI_3007G184300","OQU80784",-3153
"7",61764048,61764313,266,"*","scl3_5g_peaks_in_btx623_peak_23476",18,1.81892,3.98132,1.88071,103,"Exon (OQU80784/SORBI_3007G184300, exon 8 of 10)",7,61767650,61769643,1994,2,"SORBI_3007G184400","EES15262",5330
"7",61773468,61773808,341,"*","scl3_5g_peaks_in_btx623_peak_23477",14,1.689,3.14395,1.42363,298,"Exon (EES14147/SORBI_3007G184500, exon 9 of 12)",7,61776205,61778036,1832,1,"SORBI_3007G184600","OQU80786",-2397
"7",61775994,61776440,447,"*","scl3_5g_peaks_in_btx623_peak_23478",14,1.689,3.14395,1.42363,236,"Promoter (<=1kb)",7,61776205,61778036,1832,1,"SORBI_3007G184600","OQU80786",0
"7",61797513,61797763,251,"*","scl3_5g_peaks_in_btx623_peak_23479",28,2.03546,5.56684,2.82382,108,"Promoter (1-2kb)",7,61799312,61805792,6481,1,"SORBI_3007G184700","EES14150",-1549
"7",61806506,61806759,254,"*","scl3_5g_peaks_in_btx623_peak_23480",41,2.252,7.37135,4.10021,130,"Distal Intergenic",7,61809182,61813163,3982,1,"SORBI_3007G184800","EES14151",-2423
"7",61831355,61831636,282,"*","scl3_5g_peaks_in_btx623_peak_23481",30,2.0666,5.9345,3.06961,137,"Exon (KXG25477/SORBI_3007G185200, exon 6 of 6)",7,61831349,61833678,2330,2,"SORBI_3007G185200","KXG25477",2042
"7",61841881,61842671,791,"*","scl3_5g_peaks_in_btx623_peak_23482a",17,1.77562,3.69234,1.72026,65,"Promoter (1-2kb)",7,61843924,61843995,72,2,"ENSRNA049441130","ENSRNA049441130-T1",1324
"7",61841881,61842671,791,"*","scl3_5g_peaks_in_btx623_peak_23482b",35,2.08967,6.55622,3.53492,598,"Promoter (1-2kb)",7,61843924,61843995,72,2,"ENSRNA049441130","ENSRNA049441130-T1",1324
"7",61858407,61858673,267,"*","scl3_5g_peaks_in_btx623_peak_23483",26,1.99216,5.23157,2.61184,102,"Exon (OQU80790/SORBI_3007G185700, exon 3 of 6)",7,61855229,61861215,5987,2,"SORBI_3007G185700","EES15268",2542
"7",61898098,61898620,523,"*","scl3_5g_peaks_in_btx623_peak_23484",47,2.33862,8.1502,4.72479,197,"3' UTR",7,61902710,61905913,3204,2,"SORBI_3007G186100","EES15271",7293
"7",61920300,61920710,411,"*","scl3_5g_peaks_in_btx623_peak_23485",14,1.689,3.14395,1.42363,77,"Promoter (<=1kb)",7,61919848,61928764,8917,1,"SORBI_3007G186400","KXG25485",452
"7",61955896,61956290,395,"*","scl3_5g_peaks_in_btx623_peak_23486",20,1.86223,4.27992,2.04889,83,"Promoter (1-2kb)",7,61957923,61967775,9853,1,"SORBI_3007G186700","OQU80797",-1633
"7",61958090,61958452,363,"*","scl3_5g_peaks_in_btx623_peak_23487",26,1.93361,5.30192,2.66922,239,"Promoter (<=1kb)",7,61957940,61967775,9836,1,"SORBI_3007G186700","OQU80798",150
"7",61982010,61982391,382,"*","scl3_5g_peaks_in_btx623_peak_23488",28,2.03546,5.56684,2.82382,192,"Exon (KXG25489/SORBI_3007G186900, exon 2 of 8)",7,61978562,61984536,5975,1,"SORBI_3007G186900","KXG25489",3448
"7",62016666,62016973,308,"*","scl3_5g_peaks_in_btx623_peak_23489",19,1.78195,4.10872,1.98082,220,"Intron (OQU80800/SORBI_3007G187200, intron 3 of 5)",7,62010473,62019926,9454,2,"SORBI_3007G187200","OQU80800",2953
"7",62028252,62028565,314,"*","scl3_5g_peaks_in_btx623_peak_23490",14,1.689,3.14395,1.42363,114,"Promoter (<=1kb)",7,62029386,62032817,3432,1,"SORBI_3007G187400","EES14162",-821
"7",62042478,62043167,690,"*","scl3_5g_peaks_in_btx623_peak_23491",19,1.81528,4.09765,1.97196,89,"Promoter (1-2kb)",7,62040528,62044216,3689,1,"SORBI_3007G187600","KXG25494",1950
"7",62057097,62057592,496,"*","scl3_5g_peaks_in_btx623_peak_23492",13,1.62911,2.95129,1.33761,169,"Distal Intergenic",7,62049634,62056133,6500,1,"SORBI_3007G187700","EES14166",7463
"7",62126740,62127143,404,"*","scl3_5g_peaks_in_btx623_peak_23493",32,2.00848,6.20527,3.28865,317,"Distal Intergenic",7,62124354,62126097,1744,1,"SORBI_3007G188400","KXG25496",2386
"7",62158607,62159453,847,"*","scl3_5g_peaks_in_btx623_peak_23494a",17,1.77562,3.69234,1.72026,152,"Promoter (1-2kb)",7,62156949,62160469,3521,2,"SORBI_3007G188800","OQU80806",1016
"7",62158607,62159453,847,"*","scl3_5g_peaks_in_btx623_peak_23494b",17,1.76367,3.63151,1.72026,407,"Promoter (1-2kb)",7,62156949,62160469,3521,2,"SORBI_3007G188800","OQU80806",1016
"7",62167504,62167816,313,"*","scl3_5g_peaks_in_btx623_peak_23495",21,1.85687,4.46754,2.19662,104,"Promoter (<=1kb)",7,62165171,62167365,2195,2,"SORBI_3007G188900","OQU80810",-139
"7",62176357,62176622,266,"*","scl3_5g_peaks_in_btx623_peak_23496",14,1.689,3.14395,1.42363,72,"Distal Intergenic",7,62179222,62189359,10138,1,"SORBI_3007G189100","OQU80812",-2600
"7",62205017,62205300,284,"*","scl3_5g_peaks_in_btx623_peak_23497",17,1.77562,3.69234,1.72026,262,"Distal Intergenic",7,62196601,62198201,1601,1,"SORBI_3007G189300","EES14173",8416
"7",62208371,62208667,297,"*","scl3_5g_peaks_in_btx623_peak_23498",14,1.6303,3.05337,1.41624,83,"Distal Intergenic",7,62217236,62219372,2137,1,"SORBI_3007G189400","EES14175",-8569
"7",62216750,62217111,362,"*","scl3_5g_peaks_in_btx623_peak_23499",14,1.69174,3.21192,1.47652,80,"Promoter (<=1kb)",7,62217236,62219372,2137,1,"SORBI_3007G189400","EES14175",-125
"7",62243480,62244017,538,"*","scl3_5g_peaks_in_btx623_peak_23500",28,2.03546,5.56684,2.82382,384,"Promoter (1-2kb)",7,62241900,62246209,4310,1,"SORBI_3007G189600","EES14170",1580
"7",62254251,62254562,312,"*","scl3_5g_peaks_in_btx623_peak_23501",14,1.689,3.14395,1.42363,83,"Promoter (<=1kb)",7,62254884,62256261,1378,1,"SORBI_3007G189700","KXG25503",-322
"7",62281912,62282234,323,"*","scl3_5g_peaks_in_btx623_peak_23502",20,1.86223,4.27992,2.04889,190,"Promoter (1-2kb)",7,62279337,62283478,4142,2,"SORBI_3007G190000","EES15295",1244
"7",62283323,62283576,254,"*","scl3_5g_peaks_in_btx623_peak_23503",24,1.94885,4.90522,2.41411,121,"Promoter (<=1kb)",7,62279337,62283478,4142,2,"SORBI_3007G190000","EES15295",0
"7",62296720,62297165,446,"*","scl3_5g_peaks_in_btx623_peak_23504",18,1.78382,3.79853,1.8049,213,"Promoter (1-2kb)",7,62288987,62294732,5746,2,"SORBI_3007G190100","KXG25508",-1988
"7",62318915,62319389,475,"*","scl3_5g_peaks_in_btx623_peak_23505",14,1.689,3.14395,1.42363,64,"Distal Intergenic",7,62309321,62312432,3112,1,"SORBI_3007G190200","KXG25511",9594
"7",62326502,62327065,564,"*","scl3_5g_peaks_in_btx623_peak_23506",18,1.81892,3.98132,1.88071,138,"Distal Intergenic",7,62309321,62312432,3112,1,"SORBI_3007G190200","KXG25511",17181
"7",62332554,62332819,266,"*","scl3_5g_peaks_in_btx623_peak_23507",20,1.86223,4.27992,2.04889,164,"Distal Intergenic",7,62354640,62355172,533,1,"SORBI_3007G190466","OQU80815",-21821
"7",62370823,62371194,372,"*","scl3_5g_peaks_in_btx623_peak_23508",30,2.02645,5.87604,3.04851,187,"3' UTR",7,62375528,62379596,4069,1,"SORBI_3007G190800","EES14180",-4334
"7",62373145,62373500,356,"*","scl3_5g_peaks_in_btx623_peak_23509a",14,1.6303,3.05337,1.41624,102,"Exon (KXG25516/SORBI_3007G190700, exon 6 of 7)",7,62375528,62379596,4069,1,"SORBI_3007G190800","EES14180",-2028
"7",62373145,62373500,356,"*","scl3_5g_peaks_in_btx623_peak_23509b",14,1.64698,3.14052,1.42363,205,"Exon (KXG25516/SORBI_3007G190700, exon 6 of 7)",7,62375528,62379596,4069,1,"SORBI_3007G190800","EES14180",-2028
"7",62414809,62415283,475,"*","scl3_5g_peaks_in_btx623_peak_23510",18,1.70568,3.83918,1.8362,294,"Promoter (<=1kb)",7,62415128,62418129,3002,1,"SORBI_3007G191200","EES14183",0
"7",62429106,62429442,337,"*","scl3_5g_peaks_in_btx623_peak_23511",15,1.73231,3.41315,1.56889,96,"Promoter (1-2kb)",7,62427728,62429210,1483,1,"SORBI_3007G191400","KXG25521",1378
"7",62434436,62435018,583,"*","scl3_5g_peaks_in_btx623_peak_23512",20,1.83551,4.20746,2.04889,100,"Promoter (1-2kb)",7,62431491,62432581,1091,2,"SORBI_3007G191500","KXG25522",-1855
"7",62435525,62435996,472,"*","scl3_5g_peaks_in_btx623_peak_23513",30,2.07877,5.91086,3.04851,231,"Exon (EES15299/SORBI_3007G191600, exon 5 of 7)",7,62431491,62432581,1091,2,"SORBI_3007G191500","KXG25522",-2944
"7",62452142,62452401,260,"*","scl3_5g_peaks_in_btx623_peak_23514",22,1.88734,4.48907,2.21395,215,"Promoter (<=1kb)",7,62447556,62451183,3628,2,"SORBI_3007G191800","KXG25524",-959
"7",62486134,62486551,418,"*","scl3_5g_peaks_in_btx623_peak_23515",16,1.74774,3.55048,1.67662,75,"Distal Intergenic",7,62489682,62492948,3267,1,"SORBI_3007G192100","EES14188",-3131
"7",62496037,62496320,284,"*","scl3_5g_peaks_in_btx623_peak_23516",36,2.13343,6.73743,3.63971,120,"Promoter (1-2kb)",7,62494424,62496714,2291,1,"SORBI_3007G192200","EES14189",1613
"7",62512468,62512771,304,"*","scl3_5g_peaks_in_btx623_peak_23517",17,1.77562,3.69234,1.72026,74,"Promoter (<=1kb)",7,62510350,62513316,2967,2,"SORBI_3007G192500","KXG25628",545
"7",62590452,62590865,414,"*","scl3_5g_peaks_in_btx623_peak_23518",15,1.73231,3.41315,1.56889,122,"Exon (EES15309/SORBI_3007G193300, exon 3 of 8)",7,62587839,62595684,7846,2,"SORBI_3007G193300","EES15309",4819
"7",62591820,62592071,252,"*","scl3_5g_peaks_in_btx623_peak_23519",20,1.86223,4.27992,2.04889,108,"Intron (EES15309/SORBI_3007G193300, intron 2 of 7)",7,62587839,62595684,7846,2,"SORBI_3007G193300","EES15309",3613
"7",62616032,62616822,791,"*","scl3_5g_peaks_in_btx623_peak_23520",35,2.15082,6.537,3.51798,684,"Distal Intergenic",7,62605971,62612183,6213,2,"SORBI_3007G193500","KXG25534",-3849
"7",62638727,62638974,248,"*","scl3_5g_peaks_in_btx623_peak_23521",30,2.07877,5.91086,3.04851,187,"Distal Intergenic",7,62634834,62635628,795,1,"SORBI_3007G193600","KXG25535",3893
"7",62665208,62665796,589,"*","scl3_5g_peaks_in_btx623_peak_23522a",18,1.81892,3.98132,1.88071,374,"Promoter (<=1kb)",7,62659345,62664573,5229,2,"SORBI_3007G194000","EES15312",-635
"7",62665208,62665796,589,"*","scl3_5g_peaks_in_btx623_peak_23522b",25,1.95646,5.03019,2.51447,474,"Promoter (<=1kb)",7,62659345,62664573,5229,2,"SORBI_3007G194000","EES15312",-635
"7",62674940,62675252,313,"*","scl3_5g_peaks_in_btx623_peak_23523",15,1.71388,3.43548,1.58527,66,"Promoter (1-2kb)",7,62672751,62676268,3518,2,"SORBI_3007G194300","EES15314",1016
"7",62722614,62722899,286,"*","scl3_5g_peaks_in_btx623_peak_23524",18,1.76222,3.81012,1.81345,267,"Promoter (1-2kb)",7,62721134,62723823,2690,1,"SORBI_3007G194800","OQU80831",1480
"7",62765993,62766351,359,"*","scl3_5g_peaks_in_btx623_peak_23525",13,1.61395,2.96824,1.35108,82,"Promoter (1-2kb)",7,62764894,62766507,1614,1,"SORBI_3007G195500","EES14201",1099
"7",62785541,62785836,296,"*","scl3_5g_peaks_in_btx623_peak_23526",19,1.76773,4.08943,1.96707,168,"Promoter (1-2kb)",7,62785475,62787369,1895,2,"SORBI_3007G195900","OQU80837",1533
"7",62791406,62791845,440,"*","scl3_5g_peaks_in_btx623_peak_23527",20,1.83551,4.20746,2.04889,190,"Promoter (1-2kb)",7,62789854,62791994,2141,1,"SORBI_3007G196000","OQU80839",1552
"7",62828119,62828380,262,"*","scl3_5g_peaks_in_btx623_peak_23528",18,1.79507,3.98802,1.88659,193,"Promoter (1-2kb)",7,62825639,62829461,3823,2,"SORBI_3007G196500","KXG25552",1081
"7",62831273,62831772,500,"*","scl3_5g_peaks_in_btx623_peak_23529",20,1.86223,4.27992,2.04889,126,"Promoter (<=1kb)",7,62832074,62836008,3935,1,"SORBI_3007G196600","KXG25553",-302
"7",62895736,62896022,287,"*","scl3_5g_peaks_in_btx623_peak_23530",35,2.16539,6.62453,3.54399,109,"Promoter (<=1kb)",7,62894887,62895646,760,1,"SORBI_3007G197450","OQU80856",849
"7",62900055,62901172,1118,"*","scl3_5g_peaks_in_btx623_peak_23531a",14,1.689,3.14395,1.42363,107,"Distal Intergenic",7,62904114,62905699,1586,1,"SORBI_3007G197500","EES14208",-2942
"7",62900055,62901172,1118,"*","scl3_5g_peaks_in_btx623_peak_23531b",26,1.99216,5.23157,2.61184,703,"Distal Intergenic",7,62904114,62905699,1586,1,"SORBI_3007G197500","EES14208",-2942
"7",62966201,62966521,321,"*","scl3_5g_peaks_in_btx623_peak_23532",22,1.90554,4.58794,2.2251,221,"3' UTR",7,62964055,62964577,523,1,"SORBI_3007G198200","KXG25565",2146
"7",63028436,63028701,266,"*","scl3_5g_peaks_in_btx623_peak_23533",13,1.62058,2.90862,1.30423,79,"Promoter (<=1kb)",7,63028174,63029187,1014,1,"SORBI_3007G199200","KXG25572",262
"7",63033107,63033660,554,"*","scl3_5g_peaks_in_btx623_peak_23534",18,1.77829,3.83344,1.83268,91,"Promoter (1-2kb)",7,63031640,63033708,2069,1,"SORBI_3007G199300","OQU80860",1467
"7",63046792,63047044,253,"*","scl3_5g_peaks_in_btx623_peak_23535",14,1.689,3.14395,1.42363,77,"Promoter (<=1kb)",7,63046819,63047794,976,1,"SORBI_3007G199550","OQU80861",0
"7",63065974,63066466,493,"*","scl3_5g_peaks_in_btx623_peak_23536",18,1.76188,3.93187,1.88071,65,"Promoter (<=1kb)",7,63065855,63066484,630,1,"SORBI_3007G199800","OQU80863",119
"7",63089624,63089870,247,"*","scl3_5g_peaks_in_btx623_peak_23537",26,1.93488,5.22963,2.61184,188,"Distal Intergenic",7,63082307,63084230,1924,2,"SORBI_3007G200000","EES15334",-5394
"7",63095568,63096141,574,"*","scl3_5g_peaks_in_btx623_peak_23538",65,2.55516,10.2305,6.5659,401,"Distal Intergenic",7,63082307,63084230,1924,2,"SORBI_3007G200000","EES15334",-11338
"7",63123509,63123989,481,"*","scl3_5g_peaks_in_btx623_peak_23539",18,1.81892,3.98132,1.88071,327,"Distal Intergenic",7,63125622,63128165,2544,2,"SORBI_3007G200200","OQU80867",4176
"7",63146481,63146756,276,"*","scl3_5g_peaks_in_btx623_peak_23540",28,2.03546,5.56684,2.82382,144,"Intron (EES15337/SORBI_3007G200500, intron 5 of 33)",7,63137689,63149044,11356,2,"SORBI_3007G200500","EES15337",2288
"7",63154106,63154741,636,"*","scl3_5g_peaks_in_btx623_peak_23541",28,2.03546,5.56684,2.82382,491,"Exon (EES15338/SORBI_3007G200600, exon 4 of 12)",7,63137689,63149044,11356,2,"SORBI_3007G200500","EES15337",-5062
"7",63160950,63161207,258,"*","scl3_5g_peaks_in_btx623_peak_23542",13,1.65025,3.00711,1.38018,71,"Promoter (<=1kb)",7,63151274,63161821,10548,2,"SORBI_3007G200600","EES15338",614
"7",63251005,63251530,526,"*","scl3_5g_peaks_in_btx623_peak_23543",47,2.26791,8.16528,4.73731,159,"Promoter (1-2kb)",7,63253075,63257882,4808,1,"SORBI_3007G201500","KXG25590",-1545
"7",63305179,63305950,772,"*","scl3_5g_peaks_in_btx623_peak_23544a",32,2.12208,6.26348,3.28865,179,"3' UTR",7,63296766,63302531,5766,1,"SORBI_3007G202000","EES14237",8413
"7",63305179,63305950,772,"*","scl3_5g_peaks_in_btx623_peak_23544b",30,2.07877,5.91086,3.04851,670,"3' UTR",7,63296766,63302531,5766,1,"SORBI_3007G202000","EES14237",8413
"7",63308602,63308968,367,"*","scl3_5g_peaks_in_btx623_peak_23545",16,1.71228,3.54045,1.66794,21,"Exon (KXG25595/SORBI_3007G202100, exon 2 of 3)",7,63306222,63314431,8210,2,"SORBI_3007G202100","KXG25678",5463
"7",63324572,63324916,345,"*","scl3_5g_peaks_in_btx623_peak_23546",44,2.29531,7.75684,4.40411,194,"Promoter (<=1kb)",7,63323794,63325853,2060,2,"SORBI_3007G202360","OQU80874",937
"7",63353459,63353839,381,"*","scl3_5g_peaks_in_btx623_peak_23547",15,1.68138,3.32102,1.56095,79,"Promoter (<=1kb)",7,63354324,63362422,8099,1,"SORBI_3007G202600","KXG25600",-485
"7",63377669,63377954,286,"*","scl3_5g_peaks_in_btx623_peak_23548",18,1.81892,3.98132,1.88071,102,"Promoter (1-2kb)",7,63379818,63385790,5973,1,"SORBI_3007G202900","OQU80879",-1864
"7",63396059,63396379,321,"*","scl3_5g_peaks_in_btx623_peak_23549",15,1.73231,3.41315,1.56889,70,"Exon (EES15356/SORBI_3007G203200, exon 7 of 12)",7,63392007,63393468,1462,2,"SORBI_3007G203100","KXG25603",-2591
"7",63407945,63408208,264,"*","scl3_5g_peaks_in_btx623_peak_23550",26,1.99114,5.31239,2.67849,247,"Promoter (<=1kb)",7,63404429,63407402,2974,2,"SORBI_3007G203400","EES15358",-543
"7",63409884,63410181,298,"*","scl3_5g_peaks_in_btx623_peak_23551",14,1.65148,3.21432,1.47797,189,"Exon (EES15359/SORBI_3007G203500, exon 11 of 13)",7,63404429,63407402,2974,2,"SORBI_3007G203400","EES15358",-2482
"7",63417472,63417750,279,"*","scl3_5g_peaks_in_btx623_peak_23552",18,1.81892,3.98132,1.88071,121,"Distal Intergenic",7,63408040,63414690,6651,2,"SORBI_3007G203500","EES15359",-2782
"7",63449294,63449607,314,"*","scl3_5g_peaks_in_btx623_peak_23553",32,2.12208,6.26348,3.28865,171,"Promoter (<=1kb)",7,63446153,63450286,4134,2,"SORBI_3007G203700","EES15360",679
"7",63461977,63462325,349,"*","scl3_5g_peaks_in_btx623_peak_23554",24,1.94885,4.90522,2.41411,231,"Promoter (<=1kb)",7,63457097,63461733,4637,2,"SORBI_3007G203900","OQU80882",-244
"7",63468032,63468301,270,"*","scl3_5g_peaks_in_btx623_peak_23555",32,2.1078,6.17894,3.27084,207,"3' UTR",7,63467595,63472794,5200,2,"SORBI_3007G204000","EES15362",4493
"7",63501691,63502074,384,"*","scl3_5g_peaks_in_btx623_peak_23556",16,1.62904,3.47557,1.61713,66,"Promoter (1-2kb)",7,63500366,63502617,2252,1,"SORBI_3007G204350","EES15443",1325
"7",63507233,63507491,259,"*","scl3_5g_peaks_in_btx623_peak_23557",15,1.6484,3.34713,1.56889,68,"Promoter (<=1kb)",7,63505738,63507896,2159,2,"SORBI_3007G204500","EES14242",405
"7",63549251,63549557,307,"*","scl3_5g_peaks_in_btx623_peak_23558",14,1.689,3.14395,1.42363,102,"Distal Intergenic",7,63553316,63554050,735,1,"SORBI_3007G205100","EES14245",-3759
"7",63582862,63583211,350,"*","scl3_5g_peaks_in_btx623_peak_23559",16,1.72963,3.45848,1.60293,319,"Promoter (<=1kb)",7,63582297,63583275,979,1,"SORBI_3007G205400","OQU80890",565
"7",63591788,63592055,268,"*","scl3_5g_peaks_in_btx623_peak_23560",24,1.92395,4.8466,2.41411,169,"Promoter (<=1kb)",7,63590940,63592836,1897,2,"SORBI_3007G205700","EES15372",781
"7",63604055,63604307,253,"*","scl3_5g_peaks_in_btx623_peak_23561",23,1.87689,4.72883,2.33855,206,"Promoter (1-2kb)",7,63602938,63606854,3917,1,"SORBI_3007G205900","EES14249",1117
"7",63613596,63613856,261,"*","scl3_5g_peaks_in_btx623_peak_23562",19,1.83403,4.12979,1.99837,69,"Exon (KXG25612/SORBI_3007G206200, exon 8 of 11)",7,63611125,63612654,1530,1,"SORBI_3007G206100","EES14251",2471
"7",63631403,63631686,284,"*","scl3_5g_peaks_in_btx623_peak_23563",14,1.69649,3.23544,1.49515,128,"Promoter (<=1kb)",7,63631023,63633266,2244,1,"SORBI_3007G206600","KXG25617",380
"7",63641564,63641813,250,"*","scl3_5g_peaks_in_btx623_peak_23564",19,1.78711,4.00942,1.90276,119,"Distal Intergenic",7,63635388,63638111,2724,2,"SORBI_3007G206700","EES15376",-3453
"7",63669735,63670177,443,"*","scl3_5g_peaks_in_btx623_peak_23565",7115,2.44804,717.722,711.526,266,"Promoter (<=1kb)",7,63669577,63670002,426,1,"SORBI_3007G207100","OQU80906",158
"7",63679946,63680645,700,"*","scl3_5g_peaks_in_btx623_peak_23566",26,1.99216,5.23157,2.61184,250,"Exon (EES15373/SORBI_3007G207200, exon 7 of 19)",7,63675014,63683179,8166,2,"SORBI_3007G207200","EES15373",2534
"7",63749351,63749850,500,"*","scl3_5g_peaks_in_btx623_peak_23567",25,1.94212,5.03037,2.51462,395,"Promoter (1-2kb)",7,63747661,63751218,3558,1,"SORBI_3007G208500","EES14256",1690
"7",63777929,63778336,408,"*","scl3_5g_peaks_in_btx623_peak_23568",24,1.94885,4.90522,2.41411,247,"Distal Intergenic",7,63780437,63783968,3532,1,"SORBI_3007G208900","OQU80913",-2101
"7",63778890,63779373,484,"*","scl3_5g_peaks_in_btx623_peak_23569",13,1.63232,2.91899,1.31181,85,"Promoter (1-2kb)",7,63780437,63783968,3532,1,"SORBI_3007G208900","OQU80913",-1064
"7",63782155,63782677,523,"*","scl3_5g_peaks_in_btx623_peak_23570",18,1.81267,3.94873,1.88071,304,"Promoter (1-2kb)",7,63780438,63783968,3531,1,"SORBI_3007G208900","KXG25630",1717
"7",63810661,63811385,725,"*","scl3_5g_peaks_in_btx623_peak_23571a",32,2.12208,6.26348,3.28865,248,"Distal Intergenic",7,63812025,63815694,3670,2,"SORBI_3007G209300","OQU80917",4309
"7",63810661,63811385,725,"*","scl3_5g_peaks_in_btx623_peak_23571b",15,1.73231,3.41315,1.56889,666,"Distal Intergenic",7,63812025,63815694,3670,2,"SORBI_3007G209300","OQU80917",4309
"7",63833808,63834110,303,"*","scl3_5g_peaks_in_btx623_peak_23572",30,2.07877,5.91086,3.04851,129,"Distal Intergenic",7,63836646,63836718,73,2,"ENSRNA049441098","ENSRNA049441098-T1",2608
"7",63836421,63836988,568,"*","scl3_5g_peaks_in_btx623_peak_23573",17,1.76153,3.68261,1.72026,223,"Promoter (<=1kb)",7,63836646,63836718,73,2,"ENSRNA049441098","ENSRNA049441098-T1",0
"7",63847068,63847358,291,"*","scl3_5g_peaks_in_btx623_peak_23574",22,1.90554,4.58794,2.2251,110,"Exon (OQU80922/SORBI_3007G209900, exon 8 of 8)",7,63844637,63846191,1555,1,"SORBI_3007G209800","EES14264",2431
"7",63856470,63856716,247,"*","scl3_5g_peaks_in_btx623_peak_23575",22,1.90554,4.58794,2.2251,185,"Promoter (<=1kb)",7,63853272,63856770,3499,2,"SORBI_3007G210000","KXG25632",54
"7",63876113,63876614,502,"*","scl3_5g_peaks_in_btx623_peak_23576",18,1.81892,3.98132,1.88071,104,"Promoter (1-2kb)",7,63877957,63882169,4213,1,"SORBI_3007G210200","EES14266",-1343
"7",63898062,63898357,296,"*","scl3_5g_peaks_in_btx623_peak_23577",18,1.81892,3.98132,1.88071,104,"Exon (OQU80925/SORBI_3007G210400, exon 2 of 5)",7,63884300,63887348,3049,2,"SORBI_3007G210300","OQU80924",-10714
"7",63937000,63937411,412,"*","scl3_5g_peaks_in_btx623_peak_23578",14,1.67766,3.1954,1.46281,82,"Promoter (1-2kb)",7,63935450,63944356,8907,1,"SORBI_3007G210500","OQU80927",1550
"7",63941711,63942186,476,"*","scl3_5g_peaks_in_btx623_peak_23579",18,1.81892,3.98132,1.88071,254,"Exon (OQU80926/SORBI_3007G210500, exon 8 of 12)",7,63935450,63944356,8907,1,"SORBI_3007G210500","OQU80927",6261
"7",64018722,64018982,261,"*","scl3_5g_peaks_in_btx623_peak_23580",18,1.81892,3.98132,1.88071,97,"Promoter (<=1kb)",7,64018945,64020389,1445,1,"SORBI_3007G211100","OQU80940",0
"7",64021966,64022676,711,"*","scl3_5g_peaks_in_btx623_peak_23581",14,1.68099,3.10517,1.42363,235,"Distal Intergenic",7,64018945,64020389,1445,1,"SORBI_3007G211100","OQU80940",3021
"7",64023310,64023626,317,"*","scl3_5g_peaks_in_btx623_peak_23582",15,1.73231,3.41315,1.56889,89,"Distal Intergenic",7,64024341,64026894,2554,2,"SORBI_3007G211200","KXG25642",3268
"7",64075630,64075995,366,"*","scl3_5g_peaks_in_btx623_peak_23583",13,1.63188,2.91682,1.3117,72,"Distal Intergenic",7,64078580,64080416,1837,2,"SORBI_3007G212100","EES15407",4421
"7",64084725,64084999,275,"*","scl3_5g_peaks_in_btx623_peak_23584",14,1.689,3.14395,1.42363,122,"Distal Intergenic",7,64078580,64080416,1837,2,"SORBI_3007G212100","EES15407",-4309
"7",64087841,64088267,427,"*","scl3_5g_peaks_in_btx623_peak_23585",28,2.03546,5.56684,2.82382,379,"Distal Intergenic",7,64078580,64080416,1837,2,"SORBI_3007G212100","EES15407",-7425
"7",64093998,64094252,255,"*","scl3_5g_peaks_in_btx623_peak_23586",17,1.75154,3.75234,1.76797,131,"3' UTR",7,64100286,64100816,531,2,"SORBI_3007G212200","KXG25645",6564
"7",64105354,64105603,250,"*","scl3_5g_peaks_in_btx623_peak_23587",17,1.77562,3.69234,1.72026,210,"Distal Intergenic",7,64102627,64103360,734,1,"SORBI_3007G212250","OQU80950",2727
"7",64134213,64134526,314,"*","scl3_5g_peaks_in_btx623_peak_23588",38,2.06214,7.03368,3.84767,193,"Promoter (<=1kb)",7,64132737,64134447,1711,2,"SORBI_3007G212800","OQU80953",0
"7",64206373,64206666,294,"*","scl3_5g_peaks_in_btx623_peak_23589",13,1.63738,2.99272,1.3699,99,"Distal Intergenic",7,64202357,64204698,2342,1,"SORBI_3007G213200","EES14282",4016
"7",64209677,64209936,260,"*","scl3_5g_peaks_in_btx623_peak_23590",18,1.81892,3.98132,1.88071,88,"Promoter (<=1kb)",7,64207258,64210770,3513,2,"SORBI_3007G213300","OQU80955",834
"7",64212538,64212786,249,"*","scl3_5g_peaks_in_btx623_peak_23591",38,2.20869,6.99387,3.81338,160,"Promoter (<=1kb)",7,64206938,64212040,5103,2,"SORBI_3007G213300","OQU80956",-498
"7",64257755,64258020,266,"*","scl3_5g_peaks_in_btx623_peak_23592",22,1.89261,4.59363,2.22981,189,"Promoter (<=1kb)",7,64257507,64258292,786,2,"SORBI_3007G213800","EES15417",272
"7",64267749,64268044,296,"*","scl3_5g_peaks_in_btx623_peak_23593",26,1.99216,5.23157,2.61184,121,"Promoter (1-2kb)",7,64268319,64269601,1283,2,"SORBI_3007G214050","OQU80960",1557
"7",64306691,64306945,255,"*","scl3_5g_peaks_in_btx623_peak_23594a",20,1.81964,4.18938,2.04481,124,"Distal Intergenic",7,64300794,64303945,3152,2,"SORBI_3007G214500","KXG25660",-2746
"7",64306691,64306945,255,"*","scl3_5g_peaks_in_btx623_peak_23594b",27,1.97663,5.39865,2.74814,232,"Distal Intergenic",7,64300794,64303945,3152,2,"SORBI_3007G214500","KXG25660",-2746
"7",64307804,64308104,301,"*","scl3_5g_peaks_in_btx623_peak_23595",24,1.92502,4.85262,2.41411,208,"Promoter (1-2kb)",7,64309777,64311376,1600,1,"SORBI_3007G214600","EES14286",-1673
"7",64333284,64333895,612,"*","scl3_5g_peaks_in_btx623_peak_23596",24,1.94885,4.90522,2.41411,102,"Promoter (1-2kb)",7,64332130,64344986,12857,1,"SORBI_3007G214900","OQU80968",1154
"7",64346205,64346466,262,"*","scl3_5g_peaks_in_btx623_peak_23597",20,1.85619,4.3198,2.0786,157,"Promoter (1-2kb)",7,64348142,64348961,820,1,"SORBI_3007G215100","KXG25666",-1676
"7",64365868,64366118,251,"*","scl3_5g_peaks_in_btx623_peak_23598",20,1.86223,4.27992,2.04889,213,"Distal Intergenic",7,64366368,64370919,4552,2,"SORBI_3007G215200","EES15422",4801
"7",64382736,64383021,286,"*","scl3_5g_peaks_in_btx623_peak_23599",25,1.94408,5.12301,2.58974,170,"Distal Intergenic",7,64376127,64377740,1614,1,"SORBI_3007G215400","KXG25667",6609
"7",64384729,64385114,386,"*","scl3_5g_peaks_in_btx623_peak_23600",14,1.65503,3.0814,1.42363,106,"Distal Intergenic",7,64392877,64396021,3145,1,"SORBI_3007G215500","OQU80969",-7763
"7",64402524,64402840,317,"*","scl3_5g_peaks_in_btx623_peak_23601",28,2.02177,5.48827,2.82094,119,"Distal Intergenic",7,64411088,64414162,3075,1,"SORBI_3007G215600","OQU80970",-8248
"7",64457120,64457447,328,"*","scl3_5g_peaks_in_btx623_peak_23602",20,1.86223,4.27992,2.04889,152,"Promoter (1-2kb)",7,64455642,64457295,1654,1,"SORBI_3007G216001","OQU80973",1478
"7",64457980,64458292,313,"*","scl3_5g_peaks_in_btx623_peak_23603",20,1.86223,4.27992,2.04889,267,"Distal Intergenic",7,64455642,64457295,1654,1,"SORBI_3007G216001","OQU80973",2338
"7",64494468,64494753,286,"*","scl3_5g_peaks_in_btx623_peak_23604",22,1.90554,4.58794,2.2251,270,"Exon (KXG25674/SORBI_3007G216600, exon 3 of 5)",7,64491696,64496450,4755,1,"SORBI_3007G216600","OQU80977",2772
"7",64496747,64497307,561,"*","scl3_5g_peaks_in_btx623_peak_23605a",28,2.03546,5.56684,2.82382,111,"Downstream (<=300bp)",7,64491696,64496450,4755,1,"SORBI_3007G216600","OQU80977",5051
"7",64496747,64497307,561,"*","scl3_5g_peaks_in_btx623_peak_23605b",18,1.81892,3.98132,1.88071,403,"Downstream (<=300bp)",7,64491696,64496450,4755,1,"SORBI_3007G216600","OQU80977",5051
"7",64511018,64511275,258,"*","scl3_5g_peaks_in_btx623_peak_23606",26,1.99216,5.23157,2.61184,120,"Distal Intergenic",7,64507890,64509903,2014,1,"SORBI_3007G216700","EES14301",3128
"7",64522771,64523047,277,"*","scl3_5g_peaks_in_btx623_peak_23607",26,1.99216,5.23157,2.61184,191,"Exon (EES15427/SORBI_3007G217000, exon 11 of 14)",7,64517194,64520892,3699,1,"SORBI_3007G216900","EES14298",5577
"7",64527839,64528146,308,"*","scl3_5g_peaks_in_btx623_peak_23608",28,2.03546,5.56684,2.82382,295,"Promoter (1-2kb)",7,64522176,64529519,7344,2,"SORBI_3007G217000","EES15431",1373
"7",64545742,64546434,693,"*","scl3_5g_peaks_in_btx623_peak_23609",19,1.83403,4.12979,1.99837,279,"Promoter (<=1kb)",7,64546236,64554330,8095,1,"SORBI_3007G217100","KXG25675",0
"7",64566312,64566611,300,"*","scl3_5g_peaks_in_btx623_peak_23610",41,2.24156,7.4202,4.14148,124,"Promoter (1-2kb)",7,64566201,64568444,2244,2,"SORBI_3007G217500","OQU80980",1833
"7",64610784,64611115,332,"*","scl3_5g_peaks_in_btx623_peak_23611",20,1.86223,4.27992,2.04889,78,"Exon (EES15437/SORBI_3007G218000, exon 8 of 9)",7,64609759,64615708,5950,2,"SORBI_3007G218000","EES15437",4593
"7",64628057,64628329,273,"*","scl3_5g_peaks_in_btx623_peak_23612",35,2.16539,6.62453,3.54399,134,"Distal Intergenic",7,64616844,64620892,4049,2,"SORBI_3007G218100","EES14304",-7165
"7",64634702,64634949,248,"*","scl3_5g_peaks_in_btx623_peak_23613",13,1.63227,2.91872,1.31181,68,"Distal Intergenic",7,64616844,64620892,4049,2,"SORBI_3007G218100","EES14304",-13810
"7",64635895,64636148,254,"*","scl3_5g_peaks_in_btx623_peak_23614",30,2.07877,5.91086,3.04851,119,"Distal Intergenic",7,64649591,64650639,1049,2,"SORBI_3007G218200","KXG25684",14491
"7",64684172,64684434,263,"*","scl3_5g_peaks_in_btx623_peak_23615",14,1.689,3.14395,1.42363,83,"Promoter (1-2kb)",7,64682415,64685919,3505,2,"SORBI_3007G218600","KXG25691",1485
"7",64688145,64688462,318,"*","scl3_5g_peaks_in_btx623_peak_23616",47,2.33862,8.1502,4.72479,137,"Promoter (<=1kb)",7,64689206,64692655,3450,1,"SORBI_3007G218700","KXG25692",-744
"7",64694943,64695212,270,"*","scl3_5g_peaks_in_btx623_peak_23617",15,1.73231,3.41315,1.56889,119,"Distal Intergenic",7,64689206,64692655,3450,1,"SORBI_3007G218700","KXG25692",5737
"7",64710113,64710575,463,"*","scl3_5g_peaks_in_btx623_peak_23618",13,1.6201,2.90618,1.30259,206,"Promoter (<=1kb)",7,64709897,64711491,1595,1,"SORBI_3007G218800","EES14313",216
"7",64729913,64730298,386,"*","scl3_5g_peaks_in_btx623_peak_23619",17,1.7638,3.75655,1.77151,74,"Exon (OQU80990/SORBI_3007G219100, exon 12 of 14)",7,64729485,64733076,3592,2,"SORBI_3007G219100","EES15442",2778
"7",64733895,64734448,554,"*","scl3_5g_peaks_in_btx623_peak_23620",20,1.80875,4.1959,2.04889,159,"Promoter (<=1kb)",7,64728974,64733846,4873,2,"SORBI_3007G219100","OQU80990",-49
"7",64741958,64742241,284,"*","scl3_5g_peaks_in_btx623_peak_23621",27,1.95447,5.43105,2.77376,221,"Distal Intergenic",7,64749936,64753450,3515,1,"SORBI_3007G219200","OQU80991",-7695
"7",64764401,64764758,358,"*","scl3_5g_peaks_in_btx623_peak_23622",14,1.68745,3.19065,1.45873,99,"Distal Intergenic",7,64760094,64761344,1251,2,"SORBI_3007G219500","EES15444",-3057
"7",64787221,64787487,267,"*","scl3_5g_peaks_in_btx623_peak_23623",38,2.20869,6.99387,3.81338,128,"Exon (EES15446/SORBI_3007G219800, exon 4 of 7)",7,64785655,64790208,4554,2,"SORBI_3007G219800","EES15446",2721
"7",64877488,64877821,334,"*","scl3_5g_peaks_in_btx623_peak_23624",14,1.689,3.14395,1.42363,175,"Distal Intergenic",7,64874709,64876462,1754,1,"SORBI_3007G220500","KXG25702",2779
"7",64880890,64881230,341,"*","scl3_5g_peaks_in_btx623_peak_23625",14,1.6303,3.05337,1.41624,75,"Promoter (1-2kb)",7,64880647,64882408,1762,2,"SORBI_3007G220700","EES15454",1178
"7",64908894,64909235,342,"*","scl3_5g_peaks_in_btx623_peak_23626",50,2.38193,8.5513,5.0632,209,"Distal Intergenic",7,64920748,64923068,2321,2,"SORBI_3007G220900","EES15455",13833
"7",64912760,64913069,310,"*","scl3_5g_peaks_in_btx623_peak_23627",15,1.73231,3.41315,1.56889,181,"Distal Intergenic",7,64920748,64923068,2321,2,"SORBI_3007G220900","EES15455",9999
"7",64913379,64913671,293,"*","scl3_5g_peaks_in_btx623_peak_23628",18,1.81892,3.98132,1.88071,82,"Distal Intergenic",7,64920748,64923068,2321,2,"SORBI_3007G220900","EES15455",9397
"7",64941096,64941373,278,"*","scl3_5g_peaks_in_btx623_peak_23629",13,1.64526,2.93275,1.32186,59,"Exon (EES15456/SORBI_3007G221100, exon 2 of 9)",7,64935734,64943467,7734,2,"SORBI_3007G221100","EES15456",2094
"7",64955985,64956261,277,"*","scl3_5g_peaks_in_btx623_peak_23630",17,1.77562,3.69234,1.72026,192,"Distal Intergenic",7,64950118,64953196,3079,2,"SORBI_3007G221400","EES15457",-2789
"7",64969990,64970250,261,"*","scl3_5g_peaks_in_btx623_peak_23631",29,2.05077,5.7475,2.97105,78,"Promoter (<=1kb)",7,64965309,64969188,3880,2,"SORBI_3007G221600","EES15458",-802
"7",64972955,64973262,308,"*","scl3_5g_peaks_in_btx623_peak_23632",24,1.94885,4.90522,2.41411,156,"Distal Intergenic",7,64965309,64969188,3880,2,"SORBI_3007G221600","EES15458",-3767
"7",64976793,64977059,267,"*","scl3_5g_peaks_in_btx623_peak_23633",24,1.94885,4.90522,2.41411,122,"Intron (OQU81003/SORBI_3007G221700, intron 3 of 6)",7,64974420,64981799,7380,2,"SORBI_3007G221700","OQU81003",4740
"7",64982648,64982997,350,"*","scl3_5g_peaks_in_btx623_peak_23634",24,1.94885,4.90522,2.41411,121,"Promoter (<=1kb)",7,64974420,64981799,7380,2,"SORBI_3007G221700","OQU81003",-849
"7",64984935,64985317,383,"*","scl3_5g_peaks_in_btx623_peak_23635",14,1.689,3.14395,1.42363,108,"Promoter (<=1kb)",7,64983444,64984191,748,2,"SORBI_3007G221800","EES15460",-744
"7",65021745,65022347,603,"*","scl3_5g_peaks_in_btx623_peak_23636",14,1.689,3.14395,1.42363,353,"Distal Intergenic",7,65024849,65025536,688,2,"SORBI_3007G222100","KXG25712",3189
"7",65045941,65046275,335,"*","scl3_5g_peaks_in_btx623_peak_23637",14,1.66864,3.09774,1.42363,69,"Promoter (1-2kb)",7,65046076,65047598,1523,2,"SORBI_3007G222600","EES15462",1323
"7",65092101,65092607,507,"*","scl3_5g_peaks_in_btx623_peak_23638",14,1.689,3.14395,1.42363,69,"Distal Intergenic",7,65082745,65087758,5014,2,"SORBI_3007G223300","EES15468",-4343
"7",65095054,65095326,273,"*","scl3_5g_peaks_in_btx623_peak_23639",14,1.689,3.14395,1.42363,74,"Distal Intergenic",7,65099866,65100672,807,1,"SORBI_3007G223400","EES14325",-4540
"7",65097848,65098109,262,"*","scl3_5g_peaks_in_btx623_peak_23640",14,1.65148,3.21432,1.47797,78,"Promoter (1-2kb)",7,65099866,65100672,807,1,"SORBI_3007G223400","EES14325",-1757
"7",65112157,65112437,281,"*","scl3_5g_peaks_in_btx623_peak_23641",26,1.99216,5.23157,2.61184,188,"Distal Intergenic",7,65105673,65107929,2257,2,"SORBI_3007G223600","EES15471",-4228
"7",65165216,65165872,657,"*","scl3_5g_peaks_in_btx623_peak_23642a",18,1.74404,3.83159,1.83095,64,"Promoter (<=1kb)",7,65166635,65171504,4870,1,"SORBI_3007G224100","EES14330",-763
"7",65165216,65165872,657,"*","scl3_5g_peaks_in_btx623_peak_23642b",22,1.80561,4.5097,2.2251,428,"Promoter (<=1kb)",7,65166635,65171504,4870,1,"SORBI_3007G224100","EES14330",-763
"7",65168376,65168629,254,"*","scl3_5g_peaks_in_btx623_peak_23643",20,1.86223,4.27992,2.04889,161,"Promoter (1-2kb)",7,65166635,65171504,4870,1,"SORBI_3007G224100","EES14330",1741
"7",65217056,65217614,559,"*","scl3_5g_peaks_in_btx623_peak_23644",30,2.06244,5.81561,3.02786,175,"Promoter (<=1kb)",7,65212409,65216505,4097,2,"SORBI_3007G224500","OQU81019",-551
"7",65223952,65224560,609,"*","scl3_5g_peaks_in_btx623_peak_23645a",21,1.81987,4.39446,2.13833,102,"Promoter (1-2kb)",7,65224518,65225953,1436,2,"SORBI_3007G224700","OQU81020",1393
"7",65223952,65224560,609,"*","scl3_5g_peaks_in_btx623_peak_23645b",37,2.14947,6.83913,3.72566,426,"Promoter (1-2kb)",7,65224518,65225953,1436,2,"SORBI_3007G224700","OQU81020",1393
"7",65240478,65241111,634,"*","scl3_5g_peaks_in_btx623_peak_23646",15,1.69465,3.28122,1.53125,475,"Promoter (<=1kb)",7,65242109,65245857,3749,1,"SORBI_3007G224900","OQU81021",-998
"7",65283071,65283523,453,"*","scl3_5g_peaks_in_btx623_peak_23647",14,1.689,3.14395,1.42363,76,"Distal Intergenic",7,65276578,65280065,3488,2,"SORBI_3007G225300","OQU81030",-3006
"7",65302498,65302746,249,"*","scl3_5g_peaks_in_btx623_peak_23648",14,1.689,3.14395,1.42363,114,"Promoter (<=1kb)",7,65300284,65301601,1318,2,"SORBI_3007G225600","EES15479",-897
"7",65319220,65319480,261,"*","scl3_5g_peaks_in_btx623_peak_23649",24,1.94885,4.90522,2.41411,120,"Downstream (<=300bp)",7,65322278,65331632,9355,1,"SORBI_3007G225900","EES15475",-2798
"7",65349244,65349532,289,"*","scl3_5g_peaks_in_btx623_peak_23650",22,1.90554,4.58794,2.2251,221,"Distal Intergenic",7,65350250,65354120,3871,2,"SORBI_3007G226200","KXG25733",4588
"7",65355796,65356081,286,"*","scl3_5g_peaks_in_btx623_peak_23651",13,1.61366,2.92039,1.31294,73,"Promoter (1-2kb)",7,65354308,65356452,2145,1,"SORBI_3007G226300","EES15477",1488
"7",65387247,65388145,899,"*","scl3_5g_peaks_in_btx623_peak_23652a",54,2.404,8.953,5.41761,151,"Distal Intergenic",7,65390648,65395428,4781,2,"SORBI_3007G226700","EES14336",7283
"7",65387247,65388145,899,"*","scl3_5g_peaks_in_btx623_peak_23652b",20,1.83636,4.28194,2.04889,866,"Distal Intergenic",7,65390648,65395428,4781,2,"SORBI_3007G226700","EES14336",7283
"7",65400075,65400359,285,"*","scl3_5g_peaks_in_btx623_peak_23653",23,1.91988,4.74473,2.35084,261,"Promoter (1-2kb)",7,65398273,65402052,3780,2,"SORBI_3007G226800","EES15485",1693
"7",65409378,65409649,272,"*","scl3_5g_peaks_in_btx623_peak_23654",2793,2.09473,284.343,279.396,130,"Promoter (<=1kb)",7,65410301,65410703,403,1,"SORBI_3007G226900","KXG25737",-652
"7",65416767,65417105,339,"*","scl3_5g_peaks_in_btx623_peak_23655",14,1.689,3.14395,1.42363,82,"Promoter (<=1kb)",7,65417820,65422528,4709,1,"SORBI_3007G227000","OQU81037",-715
"7",65432719,65433043,325,"*","scl3_5g_peaks_in_btx623_peak_23656",22,1.90554,4.58794,2.2251,271,"3' UTR",7,65439046,65440468,1423,2,"SORBI_3007G227300","KXG25739",7425
"7",65442630,65442883,254,"*","scl3_5g_peaks_in_btx623_peak_23657",14,1.65503,3.0814,1.42363,71,"Promoter (<=1kb)",7,65441011,65442443,1433,2,"SORBI_3007G227401","OQU81038",-187
"7",65444523,65445023,501,"*","scl3_5g_peaks_in_btx623_peak_23658",32,2.109,6.18606,3.27712,79,"Distal Intergenic",7,65441011,65442443,1433,2,"SORBI_3007G227401","OQU81038",-2080
"7",65485987,65486477,491,"*","scl3_5g_peaks_in_btx623_peak_23659",14,1.67579,3.13302,1.42363,66,"Distal Intergenic",7,65481456,65483735,2280,2,"SORBI_3007G227700","EES15488",-2252
"8",6672,7386,715,"*","scl3_5g_peaks_in_btx623_peak_23660",17,1.76972,3.6623,1.72026,315,"Distal Intergenic",8,10044,14451,4408,2,"SORBI_3008G000100","EES16469",7065
"8",9050,9541,492,"*","scl3_5g_peaks_in_btx623_peak_23661",14,1.65148,3.21432,1.47797,75,"Distal Intergenic",8,10044,14451,4408,2,"SORBI_3008G000100","EES16469",4910
"8",42674,43099,426,"*","scl3_5g_peaks_in_btx623_peak_23662",14,1.689,3.14395,1.42363,141,"Promoter (<=1kb)",8,41765,44713,2949,1,"SORBI_3008G000600","KXG22745",909
"8",43722,44177,456,"*","scl3_5g_peaks_in_btx623_peak_23663",28,2.03546,5.56684,2.82382,354,"Promoter (1-2kb)",8,41765,44713,2949,1,"SORBI_3008G000600","KXG22745",1957
"8",70117,70796,680,"*","scl3_5g_peaks_in_btx623_peak_23664a",22,1.89899,4.55233,2.2251,83,"3' UTR",8,61503,70960,9458,1,"SORBI_3008G001000","EES15492",8614
"8",70117,70796,680,"*","scl3_5g_peaks_in_btx623_peak_23664b",23,1.89241,4.74417,2.35084,540,"3' UTR",8,61503,70960,9458,1,"SORBI_3008G001000","EES15492",8614
"8",77373,77687,315,"*","scl3_5g_peaks_in_btx623_peak_23665",17,1.77562,3.69234,1.72026,115,"Distal Intergenic",8,61503,70960,9458,1,"SORBI_3008G001000","EES15492",15870
"8",98075,98368,294,"*","scl3_5g_peaks_in_btx623_peak_23666",15,1.68138,3.32102,1.56095,74,"Exon (EES15493/SORBI_3008G001100, exon 5 of 8)",8,95360,99052,3693,1,"SORBI_3008G001100","EES15493",2715
"8",112497,112796,300,"*","scl3_5g_peaks_in_btx623_peak_23667",13,1.66401,3.02313,1.39217,53,"Distal Intergenic",8,118629,127567,8939,1,"SORBI_3008G001200","KXG22747",-5833
"8",126375,126646,272,"*","scl3_5g_peaks_in_btx623_peak_23668",18,1.81892,3.98132,1.88071,67,"Exon (KXG22747/SORBI_3008G001200, exon 13 of 13)",8,127910,132899,4990,2,"SORBI_3008G001300","KXG22750",6253
"8",163449,164243,795,"*","scl3_5g_peaks_in_btx623_peak_23669",17,1.75719,3.78288,1.79237,677,"Promoter (<=1kb)",8,161640,163525,1886,2,"SORBI_3008G001800","OQU78568",0
"8",204668,204994,327,"*","scl3_5g_peaks_in_btx623_peak_23670",16,1.73219,3.53032,1.66118,127,"Exon (KXG22755/SORBI_3008G002300, exon 11 of 16)",8,200532,209162,8631,2,"SORBI_3008G002300","KXG22754",4168
"8",234095,234361,267,"*","scl3_5g_peaks_in_btx623_peak_23671",14,1.61902,3.04143,1.40705,71,"Exon (EES15499/SORBI_3008G002500, exon 6 of 8)",8,230500,235635,5136,1,"SORBI_3008G002500","OQU78573",3595
"8",234929,235228,300,"*","scl3_5g_peaks_in_btx623_peak_23672",13,1.60865,2.98645,1.36536,82,"3' UTR",8,239466,241554,2089,1,"SORBI_3008G002600","EES15500",-4238
"8",268265,268844,580,"*","scl3_5g_peaks_in_btx623_peak_23673",16,1.74873,3.5555,1.68061,91,"Promoter (<=1kb)",8,268223,272335,4113,1,"SORBI_3008G003100","EES15501",42
"8",270200,270469,270,"*","scl3_5g_peaks_in_btx623_peak_23674",15,1.73231,3.41315,1.56889,115,"Promoter (1-2kb)",8,268223,272335,4113,1,"SORBI_3008G003100","EES15501",1977
"8",282333,282638,306,"*","scl3_5g_peaks_in_btx623_peak_23675",14,1.68319,3.11584,1.42363,66,"Intron (OQU78574/SORBI_3008G003200, intron 3 of 6)",8,280742,284924,4183,2,"SORBI_3008G003200","EES16485",2286
"8",286270,286523,254,"*","scl3_5g_peaks_in_btx623_peak_23676",14,1.689,3.14395,1.42363,77,"Promoter (1-2kb)",8,280208,285207,5000,2,"SORBI_3008G003200","OQU78574",-1063
"8",287744,288129,386,"*","scl3_5g_peaks_in_btx623_peak_23677",24,1.94885,4.90522,2.41411,194,"Distal Intergenic",8,290195,291533,1339,1,"SORBI_3008G003300","OQU78575",-2066
"8",319157,319444,288,"*","scl3_5g_peaks_in_btx623_peak_23678a",14,1.689,3.14395,1.42363,128,"Intron (EES15502/SORBI_3008G003600, intron 3 of 3)",8,315758,321081,5324,1,"SORBI_3008G003600","EES15502",3399
"8",319157,319444,288,"*","scl3_5g_peaks_in_btx623_peak_23678b",20,1.85619,4.3198,2.0786,180,"Intron (EES15502/SORBI_3008G003600, intron 3 of 3)",8,315758,321081,5324,1,"SORBI_3008G003600","EES15502",3399
"8",333079,333359,281,"*","scl3_5g_peaks_in_btx623_peak_23679",22,1.90554,4.58794,2.2251,127,"Exon (KXG22761/SORBI_3008G003700, exon 25 of 29)",8,335537,338538,3002,1,"SORBI_3008G003800","KXG22762",-2178
"8",352324,352589,266,"*","scl3_5g_peaks_in_btx623_peak_23680",17,1.73642,3.78881,1.7959,200,"Distal Intergenic",8,343036,345319,2284,2,"SORBI_3008G003900","KXG22764",-7005
"8",377074,377534,461,"*","scl3_5g_peaks_in_btx623_peak_23681",26,1.9803,5.33536,2.69629,113,"Promoter (<=1kb)",8,375604,377937,2334,2,"SORBI_3008G004000","KXG22765",403
"8",383233,383545,313,"*","scl3_5g_peaks_in_btx623_peak_23682",18,1.81892,3.98132,1.88071,89,"Promoter (<=1kb)",8,379530,382771,3242,2,"SORBI_3008G004100","KXG22767",-462
"8",417901,418178,278,"*","scl3_5g_peaks_in_btx623_peak_23683",14,1.65578,3.1359,1.42363,65,"Promoter (<=1kb)",8,410940,417101,6162,2,"SORBI_3008G004600","EES16493",-800
"8",422612,423037,426,"*","scl3_5g_peaks_in_btx623_peak_23684",28,2.00372,5.47248,2.8081,291,"Promoter (1-2kb)",8,420429,421162,734,2,"SORBI_3008G004700","EES15505",-1450
"8",458682,459144,463,"*","scl3_5g_peaks_in_btx623_peak_23685",20,1.7703,4.2918,2.05702,122,"Promoter (<=1kb)",8,458718,459464,747,1,"SORBI_3008G005000","KXG22772",0
"8",463702,464035,334,"*","scl3_5g_peaks_in_btx623_peak_23686",15,1.72438,3.43183,1.5839,83,"Promoter (1-2kb)",8,465387,468235,2849,1,"SORBI_3008G005100","OQU78587",-1352
"8",491072,491369,298,"*","scl3_5g_peaks_in_btx623_peak_23687",14,1.689,3.14395,1.42363,87,"Promoter (<=1kb)",8,492082,493258,1177,1,"SORBI_3008G005600","KXG22774",-713
"8",512507,512814,308,"*","scl3_5g_peaks_in_btx623_peak_23688",13,1.64526,2.93275,1.32186,68,"Promoter (<=1kb)",8,513505,517347,3843,1,"SORBI_3008G006100","KXG22777",-691
"8",525072,525612,541,"*","scl3_5g_peaks_in_btx623_peak_23689a",24,1.8967,4.84506,2.41411,92,"Promoter (<=1kb)",8,525200,526153,954,2,"SORBI_3008G006350","OQU78594",541
"8",525072,525612,541,"*","scl3_5g_peaks_in_btx623_peak_23689b",13,1.61256,3.00714,1.38018,404,"Promoter (<=1kb)",8,525200,526153,954,2,"SORBI_3008G006350","OQU78594",541
"8",528113,528691,579,"*","scl3_5g_peaks_in_btx623_peak_23690",27,1.93238,5.3742,2.72887,116,"Promoter (<=1kb)",8,527846,528916,1071,1,"SORBI_3008G006400","KXG22778",267
"8",558606,558899,294,"*","scl3_5g_peaks_in_btx623_peak_23691",22,1.90554,4.58794,2.2251,29,"Promoter (1-2kb)",8,557121,566860,9740,1,"SORBI_3008G006700","KXG22780",1485
"8",579321,579677,357,"*","scl3_5g_peaks_in_btx623_peak_23692",18,1.78857,3.88806,1.87391,111,"Promoter (1-2kb)",8,577938,580944,3007,2,"SORBI_3008G007000","EES16499",1267
"8",589236,589512,277,"*","scl3_5g_peaks_in_btx623_peak_23693",30,1.94582,5.78373,3.00256,120,"Promoter (<=1kb)",8,587710,589652,1943,2,"SORBI_3008G007300","EES16500",140
"8",616326,616713,388,"*","scl3_5g_peaks_in_btx623_peak_23694",16,1.7512,3.56807,1.68871,108,"3' UTR",8,616443,618911,2469,2,"SORBI_3008G008000","KXG22787",2198
"8",622035,622323,289,"*","scl3_5g_peaks_in_btx623_peak_23695",13,1.65106,3.01107,1.38393,122,"Promoter (1-2kb)",8,620667,626551,5885,1,"SORBI_3008G008100","OQU78602",1368
"8",666431,666841,411,"*","scl3_5g_peaks_in_btx623_peak_23696",14,1.66861,3.04532,1.41024,169,"Promoter (<=1kb)",8,667138,670616,3479,1,"SORBI_3008G008801","OQU78607",-297
"8",671993,672278,286,"*","scl3_5g_peaks_in_btx623_peak_23697",20,1.83522,4.20591,2.04889,93,"Distal Intergenic",8,675364,679853,4490,1,"SORBI_3008G008900","EES15533",-3086
"8",679938,680592,655,"*","scl3_5g_peaks_in_btx623_peak_23698",50,2.38082,8.54422,5.0632,559,"3' UTR",8,680089,682627,2539,2,"SORBI_3008G009000","KXG22797",2035
"8",686368,686614,247,"*","scl3_5g_peaks_in_btx623_peak_23699",25,1.91599,5.0365,2.51931,229,"Promoter (<=1kb)",8,683108,685619,2512,2,"SORBI_3008G009100","KXG22798",-749
"8",750595,750864,270,"*","scl3_5g_peaks_in_btx623_peak_23700",24,1.94885,4.90522,2.41411,228,"Distal Intergenic",8,766541,772231,5691,1,"SORBI_3008G009500","OQU78611",-15677
"8",783837,784198,362,"*","scl3_5g_peaks_in_btx623_peak_23701",30,2.07877,5.91086,3.04851,301,"Exon (EES16504/SORBI_3008G009700, exon 8 of 23)",8,776200,788469,12270,2,"SORBI_3008G009700","EES16504",4271
"8",810138,810598,461,"*","scl3_5g_peaks_in_btx623_peak_23702",13,1.6201,2.90618,1.30259,82,"Promoter (1-2kb)",8,805677,809083,3407,2,"SORBI_3008G009800","OQU78613",-1055
"8",814476,814871,396,"*","scl3_5g_peaks_in_btx623_peak_23703",13,1.63232,2.91899,1.31181,71,"Promoter (1-2kb)",8,809571,813346,3776,2,"SORBI_3008G009900","KXG22806",-1130
"8",816633,816930,298,"*","scl3_5g_peaks_in_btx623_peak_23704",15,1.73231,3.41315,1.56889,69,"Promoter (<=1kb)",8,813943,816450,2508,2,"SORBI_3008G010000","OQU78617",-183
"8",831664,831955,292,"*","scl3_5g_peaks_in_btx623_peak_23705",1941,2.86427,198.862,194.197,145,"Distal Intergenic",8,828541,830889,2349,1,"SORBI_3008G010200","EES16503",3123
"8",888265,888603,339,"*","scl3_5g_peaks_in_btx623_peak_23706",30,2.07877,5.91086,3.04851,192,"Promoter (1-2kb)",8,889666,889747,82,1,"ENSRNA049437392","ENSRNA049437392-T1",-1063
"8",895241,895582,342,"*","scl3_5g_peaks_in_btx623_peak_23707",20,1.86223,4.27992,2.04889,238,"Exon (EES15543/SORBI_3008G010800, exon 9 of 23)",8,892268,901825,9558,1,"SORBI_3008G010800","EES15543",2973
"8",903465,903925,461,"*","scl3_5g_peaks_in_btx623_peak_23708",32,2.12208,6.26348,3.28865,269,"Promoter (1-2kb)",8,902076,906763,4688,1,"SORBI_3008G010900","OQU78622",1389
"8",1006769,1007022,254,"*","scl3_5g_peaks_in_btx623_peak_23709",13,1.62911,2.95129,1.33761,77,"Promoter (<=1kb)",8,1006153,1006670,518,1,"SORBI_3008G012000","KXG22817",616
"8",1009934,1010292,359,"*","scl3_5g_peaks_in_btx623_peak_23710",17,1.77562,3.69234,1.72026,219,"Distal Intergenic",8,1006153,1006670,518,1,"SORBI_3008G012000","KXG22817",3781
"8",1031806,1032177,372,"*","scl3_5g_peaks_in_btx623_peak_23711",14,1.64448,3.17693,1.449,117,"Distal Intergenic",8,1026398,1029238,2841,2,"SORBI_3008G012300","KXG22820",-2568
"8",1044613,1044996,384,"*","scl3_5g_peaks_in_btx623_peak_23712",20,1.86223,4.27992,2.04889,85,"Exon (EES16519/SORBI_3008G012400, exon 3 of 12)",8,1040993,1047087,6095,2,"SORBI_3008G012400","EES16519",2091
"8",1049785,1050295,511,"*","scl3_5g_peaks_in_btx623_peak_23713a",24,1.78538,4.89535,2.41411,93,"Distal Intergenic",8,1040993,1047087,6095,2,"SORBI_3008G012400","EES16519",-2698
"8",1049785,1050295,511,"*","scl3_5g_peaks_in_btx623_peak_23713b",13,1.52932,2.90712,1.30344,332,"Distal Intergenic",8,1040993,1047087,6095,2,"SORBI_3008G012400","EES16519",-2698
"8",1058716,1059033,318,"*","scl3_5g_peaks_in_btx623_peak_23714",30,2.07877,5.91086,3.04851,129,"Promoter (1-2kb)",8,1059888,1060635,748,2,"SORBI_3008G012500","KXG22821",1602
"8",1065748,1065996,249,"*","scl3_5g_peaks_in_btx623_peak_23715",24,1.94885,4.90522,2.41411,120,"Distal Intergenic",8,1059888,1060635,748,2,"SORBI_3008G012500","KXG22821",-5113
"8",1073327,1073601,275,"*","scl3_5g_peaks_in_btx623_peak_23716",22,1.88737,4.63987,2.26704,228,"Promoter (<=1kb)",8,1068226,1072631,4406,2,"SORBI_3008G012600","EES16520",-696
"8",1099510,1099782,273,"*","scl3_5g_peaks_in_btx623_peak_23717",14,1.689,3.14395,1.42363,72,"Promoter (<=1kb)",8,1097898,1098870,973,2,"SORBI_3008G012900","EES16521",-640
"8",1129667,1129937,271,"*","scl3_5g_peaks_in_btx623_peak_23718a",26,1.99216,5.23157,2.61184,153,"Distal Intergenic",8,1134968,1138138,3171,1,"SORBI_3008G013400","EES15555",-5031
"8",1129667,1129937,271,"*","scl3_5g_peaks_in_btx623_peak_23718b",18,1.81892,3.98132,1.88071,247,"Distal Intergenic",8,1134968,1138138,3171,1,"SORBI_3008G013400","EES15555",-5031
"8",1156292,1156608,317,"*","scl3_5g_peaks_in_btx623_peak_23719",18,1.71153,3.9866,1.88557,158,"Promoter (<=1kb)",8,1156104,1158575,2472,1,"SORBI_3008G013800","KXG22829",188
"8",1181895,1182206,312,"*","scl3_5g_peaks_in_btx623_peak_23720",28,2.00447,5.5647,2.82382,119,"Promoter (1-2kb)",8,1173673,1180323,6651,2,"SORBI_3008G014100","EES16530",-1572
"8",1184959,1185392,434,"*","scl3_5g_peaks_in_btx623_peak_23721a",24,1.94885,4.90522,2.41411,104,"Distal Intergenic",8,1185841,1187494,1654,2,"SORBI_3008G014200","KXG22832",2102
"8",1184959,1185392,434,"*","scl3_5g_peaks_in_btx623_peak_23721b",19,1.83468,4.13323,1.99977,398,"Distal Intergenic",8,1185841,1187494,1654,2,"SORBI_3008G014200","KXG22832",2102
"8",1229052,1229327,276,"*","scl3_5g_peaks_in_btx623_peak_23722",15,1.73231,3.41315,1.56889,129,"Distal Intergenic",8,1234143,1235683,1541,2,"SORBI_3008G014700","EES16534",6356
"8",1233128,1233435,308,"*","scl3_5g_peaks_in_btx623_peak_23723",44,2.29531,7.75684,4.40411,203,"Distal Intergenic",8,1234143,1235683,1541,2,"SORBI_3008G014700","EES16534",2248
"8",1247755,1248221,467,"*","scl3_5g_peaks_in_btx623_peak_23724",40,2.21612,7.26017,4.04145,337,"Promoter (1-2kb)",8,1249662,1251305,1644,1,"SORBI_3008G015000","EES15562",-1441
"8",1273595,1273857,263,"*","scl3_5g_peaks_in_btx623_peak_23725",17,1.70656,3.6215,1.72026,191,"Promoter (<=1kb)",8,1269559,1272927,3369,2,"SORBI_3008G015300","EES16536",-668
"8",1274557,1274924,368,"*","scl3_5g_peaks_in_btx623_peak_23726",16,1.72813,3.56762,1.68832,230,"Promoter (1-2kb)",8,1269559,1272927,3369,2,"SORBI_3008G015300","EES16536",-1630
"8",1275626,1276070,445,"*","scl3_5g_peaks_in_btx623_peak_23727",17,1.73089,3.58224,1.70073,253,"Distal Intergenic",8,1269559,1272927,3369,2,"SORBI_3008G015300","EES16536",-2699
"8",1277756,1278013,258,"*","scl3_5g_peaks_in_btx623_peak_23728",15,1.72438,3.43183,1.5839,94,"Distal Intergenic",8,1278080,1280447,2368,2,"SORBI_3008G015400","KXG22842",2434
"8",1290025,1290629,605,"*","scl3_5g_peaks_in_btx623_peak_23729",18,1.81892,3.98132,1.88071,144,"Promoter (<=1kb)",8,1286837,1290071,3235,2,"SORBI_3008G015600","EES16538",0
"8",1299525,1299793,269,"*","scl3_5g_peaks_in_btx623_peak_23730",14,1.64698,3.14052,1.42363,80,"Distal Intergenic",8,1301968,1316694,14727,1,"SORBI_3008G015800","KXG22844",-2175
"8",1313215,1313582,368,"*","scl3_5g_peaks_in_btx623_peak_23731",17,1.77562,3.69234,1.72026,65,"Exon (KXG22844/SORBI_3008G015800, exon 10 of 17)",8,1317182,1319959,2778,1,"SORBI_3008G015900","KXG22848",-3600
"8",1325831,1326121,291,"*","scl3_5g_peaks_in_btx623_peak_23732",14,1.68319,3.11584,1.42363,88,"Promoter (<=1kb)",8,1325600,1330859,5260,1,"SORBI_3008G016000","KXG22849",231
"8",1347612,1347860,249,"*","scl3_5g_peaks_in_btx623_peak_23733",26,1.99216,5.23157,2.61184,157,"Promoter (1-2kb)",8,1349600,1355134,5535,1,"SORBI_3008G016250","OQU78640",-1740
"8",1356459,1356719,261,"*","scl3_5g_peaks_in_btx623_peak_23734",20,1.86223,4.27992,2.04889,233,"Promoter (1-2kb)",8,1355297,1358116,2820,1,"SORBI_3008G016300","EES15565",1162
"8",1361452,1362166,715,"*","scl3_5g_peaks_in_btx623_peak_23735",18,1.81892,3.98132,1.88071,539,"Promoter (1-2kb)",8,1363708,1367911,4204,1,"SORBI_3008G016500","EES15569",-1542
"8",1375379,1375695,317,"*","scl3_5g_peaks_in_btx623_peak_23736",26,1.99216,5.23157,2.61184,116,"Exon (EES16540/SORBI_3008G016800, exon 4 of 6)",8,1373530,1377736,4207,2,"SORBI_3008G016800","EES16540",2041
"8",1397554,1398061,508,"*","scl3_5g_peaks_in_btx623_peak_23737",20,1.85583,4.24582,2.04889,67,"Promoter (<=1kb)",8,1397760,1399115,1356,1,"SORBI_3008G017000","KXG22853",0
"8",1414530,1414840,311,"*","scl3_5g_peaks_in_btx623_peak_23738",17,1.77562,3.69234,1.72026,162,"Exon (KXG22856/SORBI_3008G017200, exon 10 of 14)",8,1411809,1416246,4438,1,"SORBI_3008G017200","KXG22857",2721
"8",1446254,1446896,643,"*","scl3_5g_peaks_in_btx623_peak_23739",18,1.76188,3.93187,1.88071,253,"Promoter (1-2kb)",8,1441606,1447951,6346,2,"SORBI_3008G017800","EES16543",1055
"8",1456718,1456979,262,"*","scl3_5g_peaks_in_btx623_peak_23740",20,1.86223,4.27992,2.04889,98,"Promoter (<=1kb)",8,1457606,1464330,6725,1,"SORBI_3008G017900","EES15573",-627
"8",1477128,1477470,343,"*","scl3_5g_peaks_in_btx623_peak_23741",26,1.96578,5.16654,2.61184,222,"Promoter (<=1kb)",8,1478165,1478238,74,2,"ENSRNA049438104","ENSRNA049438104-T1",768
"8",1480128,1480570,443,"*","scl3_5g_peaks_in_btx623_peak_23742",15,1.73231,3.41315,1.56889,63,"Promoter (1-2kb)",8,1482050,1486459,4410,1,"SORBI_3008G018200","EES15579",-1480
"8",1491113,1491663,551,"*","scl3_5g_peaks_in_btx623_peak_23743",17,1.77562,3.69234,1.72026,288,"Promoter (<=1kb)",8,1488285,1490604,2320,2,"SORBI_3008G018300","KXG22864",-509
"8",1492072,1492648,577,"*","scl3_5g_peaks_in_btx623_peak_23744",17,1.77562,3.69234,1.72026,96,"Promoter (1-2kb)",8,1488285,1490604,2320,2,"SORBI_3008G018300","KXG22864",-1468
"8",1496287,1496651,365,"*","scl3_5g_peaks_in_btx623_peak_23745",15,1.73231,3.41315,1.56889,111,"Promoter (1-2kb)",8,1493728,1495198,1471,2,"SORBI_3008G018400","KXG22865",-1089
"8",1499021,1499392,372,"*","scl3_5g_peaks_in_btx623_peak_23746a",15,1.73231,3.41315,1.56889,121,"Promoter (1-2kb)",8,1501164,1504890,3727,1,"SORBI_3008G018500","EES15580",-1772
"8",1499021,1499392,372,"*","scl3_5g_peaks_in_btx623_peak_23746b",18,1.81892,3.98132,1.88071,317,"Promoter (1-2kb)",8,1501164,1504890,3727,1,"SORBI_3008G018500","EES15580",-1772
"8",1504684,1505060,377,"*","scl3_5g_peaks_in_btx623_peak_23747",17,1.77562,3.69234,1.72026,307,"3' UTR",8,1501640,1504890,3251,1,"SORBI_3008G018500","OQU78648",3044
"8",1533110,1533436,327,"*","scl3_5g_peaks_in_btx623_peak_23748",15,1.73231,3.41315,1.56889,120,"Exon (KXG22866/SORBI_3008G018700, exon 1 of 1)",8,1530559,1533953,3395,1,"SORBI_3008G018700","KXG22866",2551
"8",1602625,1603020,396,"*","scl3_5g_peaks_in_btx623_peak_23749",18,1.81892,3.98132,1.88071,78,"Distal Intergenic",8,1592467,1592555,89,2,"ENSRNA049438097","ENSRNA049438097-T1",-10070
"8",1604622,1604999,378,"*","scl3_5g_peaks_in_btx623_peak_23750",20,1.86223,4.27992,2.04889,115,"Distal Intergenic",8,1592467,1592555,89,2,"ENSRNA049438097","ENSRNA049438097-T1",-12067
"8",1659642,1660017,376,"*","scl3_5g_peaks_in_btx623_peak_23751",14,1.689,3.14395,1.42363,97,"Distal Intergenic",8,1665182,1669442,4261,1,"SORBI_3008G019400","EES15585",-5165
"8",1686843,1687154,312,"*","scl3_5g_peaks_in_btx623_peak_23752",18,1.76926,3.8482,1.84271,78,"Distal Intergenic",8,1681619,1682902,1284,2,"SORBI_3008G019800","EES16559",-3941
"8",1832016,1832495,480,"*","scl3_5g_peaks_in_btx623_peak_23753",20,1.86223,4.27992,2.04889,200,"Promoter (1-2kb)",8,1830838,1831639,802,1,"SORBI_3008G021100","EES15592",1178
"8",1843771,1844079,309,"*","scl3_5g_peaks_in_btx623_peak_23754",20,1.86223,4.27992,2.04889,97,"Promoter (1-2kb)",8,1845269,1852010,6742,1,"SORBI_3008G021400","KXG22880",-1190
"8",1846442,1846776,335,"*","scl3_5g_peaks_in_btx623_peak_23755",20,1.86223,4.27992,2.04889,155,"Promoter (1-2kb)",8,1845269,1852010,6742,1,"SORBI_3008G021400","KXG22880",1173
"8",1878520,1878945,426,"*","scl3_5g_peaks_in_btx623_peak_23756",22,1.86262,4.57259,2.2251,106,"Distal Intergenic",8,1880058,1885510,5453,2,"SORBI_3008G021700","EES16569",6565
"8",1879794,1880666,873,"*","scl3_5g_peaks_in_btx623_peak_23757a",13,1.59318,2.94872,1.33543,250,"3' UTR",8,1880058,1885510,5453,2,"SORBI_3008G021700","EES16569",4844
"8",1879794,1880666,873,"*","scl3_5g_peaks_in_btx623_peak_23757b",15,1.6952,3.39378,1.56889,383,"3' UTR",8,1880058,1885510,5453,2,"SORBI_3008G021700","EES16569",4844
"8",1881797,1882173,377,"*","scl3_5g_peaks_in_btx623_peak_23758",38,2.20869,6.99387,3.81338,209,"Exon (EES16569/SORBI_3008G021700, exon 7 of 13)",8,1880058,1885510,5453,2,"SORBI_3008G021700","EES16569",3337
"8",1912211,1912534,324,"*","scl3_5g_peaks_in_btx623_peak_23759",24,1.94885,4.90522,2.41411,191,"Distal Intergenic",8,1907267,1909519,2253,2,"SORBI_3008G021800","EES16571",-2692
"8",1932625,1933067,443,"*","scl3_5g_peaks_in_btx623_peak_23760",15,1.73231,3.41315,1.56889,248,"Promoter (1-2kb)",8,1928877,1930628,1752,2,"SORBI_3008G022000","KXG22885",-1997
"8",1939402,1939649,248,"*","scl3_5g_peaks_in_btx623_peak_23761",29,2.04801,5.73142,2.95895,113,"Distal Intergenic",8,1932766,1936256,3491,2,"SORBI_3008G022100","EES16574",-3146
"8",1960657,1961123,467,"*","scl3_5g_peaks_in_btx623_peak_23762",18,1.81892,3.98132,1.88071,80,"Downstream (<=300bp)",8,1955862,1960443,4582,1,"SORBI_3008G022200","KXG22886",4795
"8",1971656,1972002,347,"*","scl3_5g_peaks_in_btx623_peak_23763",32,2.12208,6.26348,3.28865,118,"Promoter (1-2kb)",8,1969690,1974271,4582,1,"SORBI_3008G022400","KXG22889",1966
"8",1997493,1997878,386,"*","scl3_5g_peaks_in_btx623_peak_23764",22,1.90554,4.58794,2.2251,334,"Distal Intergenic",8,2000754,2001716,963,1,"SORBI_3008G022800","KXG22892",-2876
"8",2025148,2025517,370,"*","scl3_5g_peaks_in_btx623_peak_23765",17,1.75719,3.78288,1.79237,287,"Distal Intergenic",8,2031058,2032227,1170,2,"SORBI_3008G023200","KXG22894",6710
"8",2033935,2034333,399,"*","scl3_5g_peaks_in_btx623_peak_23766",35,2.16539,6.62453,3.54399,199,"Promoter (1-2kb)",8,2031058,2032227,1170,2,"SORBI_3008G023200","KXG22894",-1708
"8",2094554,2094824,271,"*","scl3_5g_peaks_in_btx623_peak_23767",22,1.87699,4.65539,2.27867,109,"Intron (KXG22901/SORBI_3008G023801, intron 5 of 8)",8,2092271,2098547,6277,2,"SORBI_3008G023801","KXG22901",3723
"8",2098405,2098669,265,"*","scl3_5g_peaks_in_btx623_peak_23768",24,1.94885,4.90522,2.41411,119,"Promoter (<=1kb)",8,2092271,2098547,6277,2,"SORBI_3008G023801","KXG22901",0
"8",2111887,2112245,359,"*","scl3_5g_peaks_in_btx623_peak_23769",17,1.77562,3.69234,1.72026,200,"Distal Intergenic",8,2122063,2123394,1332,1,"SORBI_3008G024000","EES15610",-9818
"8",2118984,2119309,326,"*","scl3_5g_peaks_in_btx623_peak_23770",24,1.94885,4.90522,2.41411,234,"Distal Intergenic",8,2122063,2123394,1332,1,"SORBI_3008G024000","EES15610",-2754
"8",2119870,2120240,371,"*","scl3_5g_peaks_in_btx623_peak_23771",30,2.07877,5.91086,3.04851,239,"Promoter (1-2kb)",8,2122063,2123394,1332,1,"SORBI_3008G024000","EES15610",-1823
"8",2155307,2155700,394,"*","scl3_5g_peaks_in_btx623_peak_23772",14,1.689,3.14395,1.42363,308,"Distal Intergenic",8,2150718,2153457,2740,1,"SORBI_3008G024200","OQU78661",4589
"8",2156900,2157318,419,"*","scl3_5g_peaks_in_btx623_peak_23773",32,2.10181,6.14347,3.24193,136,"Distal Intergenic",8,2150718,2153457,2740,1,"SORBI_3008G024200","OQU78661",6182
"8",2159305,2159602,298,"*","scl3_5g_peaks_in_btx623_peak_23774",24,1.93905,5.01272,2.49983,84,"Distal Intergenic",8,2150718,2153457,2740,1,"SORBI_3008G024200","OQU78661",8587
"8",2159882,2160293,412,"*","scl3_5g_peaks_in_btx623_peak_23775",22,1.90554,4.58794,2.2251,131,"Distal Intergenic",8,2150718,2153457,2740,1,"SORBI_3008G024200","OQU78661",9164
"8",2165437,2165733,297,"*","scl3_5g_peaks_in_btx623_peak_23776",20,1.86223,4.27992,2.04889,124,"Distal Intergenic",8,2172528,2177810,5283,1,"SORBI_3008G024300","EES15612",-6795
"8",2178461,2178812,352,"*","scl3_5g_peaks_in_btx623_peak_23777",14,1.68702,3.18854,1.45864,99,"Distal Intergenic",8,2180995,2183542,2548,2,"SORBI_3008G024400","EES16584",4730
"8",2181905,2182156,252,"*","scl3_5g_peaks_in_btx623_peak_23778",15,1.73231,3.41315,1.56889,140,"Promoter (1-2kb)",8,2180995,2183542,2548,2,"SORBI_3008G024400","EES16584",1386
"8",2188090,2188439,350,"*","scl3_5g_peaks_in_btx623_peak_23779",20,1.86223,4.27992,2.04889,104,"Distal Intergenic",8,2180995,2183542,2548,2,"SORBI_3008G024400","EES16584",-4548
"8",2198233,2198622,390,"*","scl3_5g_peaks_in_btx623_peak_23780",18,1.81892,3.98132,1.88071,344,"Promoter (<=1kb)",8,2195764,2197665,1902,2,"SORBI_3008G024550","OQU78662",-568
"8",2222526,2222994,469,"*","scl3_5g_peaks_in_btx623_peak_23781",36,2.17525,6.78995,3.68359,154,"Promoter (1-2kb)",8,2224322,2224834,513,2,"SORBI_3008G024900","EES16586",1840
"8",2239345,2239629,285,"*","scl3_5g_peaks_in_btx623_peak_23782",14,1.689,3.14395,1.42363,68,"Exon (KXG22907/SORBI_3008G025200, exon 8 of 11)",8,2230920,2241760,10841,1,"SORBI_3008G025200","KXG22907",8425
"8",2327913,2328245,333,"*","scl3_5g_peaks_in_btx623_peak_23783",13,1.60839,3.03073,1.39826,75,"Distal Intergenic",8,2332293,2335539,3247,1,"SORBI_3008G025900","EES16589",-4048
"8",2375323,2375604,282,"*","scl3_5g_peaks_in_btx623_peak_23784",20,1.82514,4.15118,2.01412,189,"Promoter (<=1kb)",8,2374545,2378981,4437,1,"SORBI_3008G026200","EES15624",778
"8",2380621,2380896,276,"*","scl3_5g_peaks_in_btx623_peak_23785",17,1.77562,3.69234,1.72026,238,"Distal Intergenic",8,2384141,2384556,416,1,"SORBI_3008G026300","KXG22912",-3245
"8",2421782,2422195,414,"*","scl3_5g_peaks_in_btx623_peak_23786",19,1.79712,4.06478,1.94602,300,"Distal Intergenic",8,2428477,2430913,2437,1,"SORBI_3008G026800","KXG22915",-6282
"8",2424400,2425128,729,"*","scl3_5g_peaks_in_btx623_peak_23787a",20,1.86223,4.27992,2.04889,107,"Distal Intergenic",8,2428477,2430913,2437,1,"SORBI_3008G026800","KXG22915",-3349
"8",2424400,2425128,729,"*","scl3_5g_peaks_in_btx623_peak_23787b",24,1.94885,4.90522,2.41411,602,"Distal Intergenic",8,2428477,2430913,2437,1,"SORBI_3008G026800","KXG22915",-3349
"8",2473876,2474259,384,"*","scl3_5g_peaks_in_btx623_peak_23788",22,1.84653,4.55074,2.2251,97,"Distal Intergenic",8,2469174,2469767,594,2,"SORBI_3008G027500","KXG22917",-4109
"8",2496981,2497384,404,"*","scl3_5g_peaks_in_btx623_peak_23789",32,2.12208,6.26348,3.28865,176,"Promoter (<=1kb)",8,2497335,2498139,805,2,"SORBI_3008G028000","EES16602",755
"8",2528785,2529219,435,"*","scl3_5g_peaks_in_btx623_peak_23790",18,1.81892,3.98132,1.88071,250,"Promoter (1-2kb)",8,2527178,2528181,1004,1,"SORBI_3008G028500","EES15636",1607
"8",2545096,2545343,248,"*","scl3_5g_peaks_in_btx623_peak_23791",20,1.86223,4.27992,2.04889,150,"Distal Intergenic",8,2541872,2544263,2392,1,"SORBI_3008G028600","EES15637",3224
"8",2578868,2579126,259,"*","scl3_5g_peaks_in_btx623_peak_23792",29,2.02698,5.69882,2.93186,126,"Promoter (1-2kb)",8,2579135,2580278,1144,2,"SORBI_3008G028850","EES15640",1152
"8",2620447,2620779,333,"*","scl3_5g_peaks_in_btx623_peak_23793",25,1.9113,5.08613,2.55875,76,"Promoter (<=1kb)",8,2620463,2625066,4604,1,"SORBI_3008G029300","KXG22922",0
"8",2624698,2624972,275,"*","scl3_5g_peaks_in_btx623_peak_23794",22,1.90554,4.58794,2.2251,161,"Promoter (<=1kb)",8,2625199,2632057,6859,1,"SORBI_3008G029400","OQU78676",-227
"8",2645834,2646180,347,"*","scl3_5g_peaks_in_btx623_peak_23795",18,1.78857,3.88806,1.87391,69,"Promoter (<=1kb)",8,2645601,2646292,692,1,"SORBI_3008G029600","KXG22927",233
"8",2653712,2654036,325,"*","scl3_5g_peaks_in_btx623_peak_23796",18,1.81892,3.98132,1.88071,133,"Downstream (<=300bp)",8,2657527,2660856,3330,1,"SORBI_3008G029850","OQU78677",-3491
"8",2669115,2669469,355,"*","scl3_5g_peaks_in_btx623_peak_23797",37,2.18141,6.82756,3.71598,166,"3' UTR",8,2672794,2675233,2440,2,"SORBI_3008G030000","OQU78678",5764
"8",2704794,2705132,339,"*","scl3_5g_peaks_in_btx623_peak_23798",35,2.15149,6.64475,3.55911,158,"Distal Intergenic",8,2701271,2702021,751,2,"SORBI_3008G030300","KXG22934",-2773
"8",2743976,2744295,320,"*","scl3_5g_peaks_in_btx623_peak_23799",20,1.86223,4.27992,2.04889,76,"Distal Intergenic",8,2745376,2746436,1061,2,"SORBI_3008G030700","EES16612",2141
"8",2766478,2766885,408,"*","scl3_5g_peaks_in_btx623_peak_23800",57,2.46854,9.37619,5.78781,155,"Distal Intergenic",8,2758936,2760254,1319,2,"SORBI_3008G030900","EES16614",-6224
"8",2775101,2775398,298,"*","scl3_5g_peaks_in_btx623_peak_23801",17,1.77562,3.69234,1.72026,75,"Distal Intergenic",8,2778882,2780069,1188,2,"SORBI_3008G031000","EES16615",4671
"8",2786494,2786762,269,"*","scl3_5g_peaks_in_btx623_peak_23802",17,1.75002,3.68348,1.72026,229,"3' UTR",8,2787806,2789398,1593,2,"SORBI_3008G031200","OQU78683",2636
"8",2795099,2795523,425,"*","scl3_5g_peaks_in_btx623_peak_23803",24,1.94885,4.90522,2.41411,223,"Promoter (1-2kb)",8,2797017,2804218,7202,1,"SORBI_3008G031300","KXG22937",-1494
"8",2796588,2797076,489,"*","scl3_5g_peaks_in_btx623_peak_23804",15,1.67347,3.33194,1.56889,462,"Promoter (<=1kb)",8,2797017,2804218,7202,1,"SORBI_3008G031300","KXG22937",0
"8",2810369,2810683,315,"*","scl3_5g_peaks_in_btx623_peak_23805",13,1.64622,2.93739,1.32605,71,"Exon (OQU78685/SORBI_3008G031350, exon 3 of 3)",8,2810535,2813396,2862,2,"SORBI_3008G031350","OQU78685",2713
"8",2824471,2825164,694,"*","scl3_5g_peaks_in_btx623_peak_23806a",20,1.86223,4.27992,2.04889,100,"Distal Intergenic",8,2820724,2823056,2333,1,"SORBI_3008G031400","EES15651",3747
"8",2824471,2825164,694,"*","scl3_5g_peaks_in_btx623_peak_23806b",24,1.94885,4.90522,2.41411,294,"Distal Intergenic",8,2820724,2823056,2333,1,"SORBI_3008G031400","EES15651",3747
"8",2830015,2830428,414,"*","scl3_5g_peaks_in_btx623_peak_23807",13,1.66014,3.00446,1.37992,76,"Distal Intergenic",8,2833910,2835295,1386,2,"SORBI_3008G031600","OQU78686",4867
"8",2841335,2841584,250,"*","scl3_5g_peaks_in_btx623_peak_23808",26,1.97875,5.15598,2.61184,122,"Promoter (<=1kb)",8,2841153,2841620,468,1,"SORBI_3008G031800","EES16617",182
"8",2847695,2848106,412,"*","scl3_5g_peaks_in_btx623_peak_23809",24,1.94885,4.90522,2.41411,377,"Promoter (1-2kb)",8,2848754,2849432,679,2,"SORBI_3008G031900","KXG22940",1326
"8",2858154,2858405,252,"*","scl3_5g_peaks_in_btx623_peak_23810",17,1.77562,3.69234,1.72026,67,"Distal Intergenic",8,2865529,2868780,3252,1,"SORBI_3008G032000","EES15653",-7124
"8",2863483,2863862,380,"*","scl3_5g_peaks_in_btx623_peak_23811a",17,1.76417,3.63407,1.72026,116,"Promoter (1-2kb)",8,2865529,2868780,3252,1,"SORBI_3008G032000","EES15653",-1667
"8",2863483,2863862,380,"*","scl3_5g_peaks_in_btx623_peak_23811b",18,1.80104,3.88817,1.87396,317,"Promoter (1-2kb)",8,2865529,2868780,3252,1,"SORBI_3008G032000","EES15653",-1667
"8",2871455,2871785,331,"*","scl3_5g_peaks_in_btx623_peak_23812",14,1.68796,3.1932,1.46107,70,"Distal Intergenic",8,2873072,2874881,1810,2,"SORBI_3008G032100","EES16622",3096
"8",2899722,2900056,335,"*","scl3_5g_peaks_in_btx623_peak_23813",18,1.81892,3.98132,1.88071,71,"Exon (KXG22945/SORBI_3008G032500, exon 4 of 13)",8,2895929,2903460,7532,2,"SORBI_3008G032500","KXG22945",3404
"8",2911316,2911599,284,"*","scl3_5g_peaks_in_btx623_peak_23814a",28,2.03546,5.56684,2.82382,160,"Intron (OQU78689/SORBI_3008G032701, intron 1 of 4)",8,2907173,2921312,14140,1,"SORBI_3008G032701","OQU78689",4143
"8",2911316,2911599,284,"*","scl3_5g_peaks_in_btx623_peak_23814b",24,1.94885,4.90522,2.41411,253,"Intron (OQU78689/SORBI_3008G032701, intron 1 of 4)",8,2907173,2921312,14140,1,"SORBI_3008G032701","OQU78689",4143
"8",2918041,2918354,314,"*","scl3_5g_peaks_in_btx623_peak_23815",24,1.94885,4.90522,2.41411,182,"Intron (OQU78689/SORBI_3008G032701, intron 2 of 4)",8,2907173,2921312,14140,1,"SORBI_3008G032701","OQU78689",10868
"8",2951154,2951579,426,"*","scl3_5g_peaks_in_btx623_peak_23816",22,1.90554,4.58794,2.2251,91,"3' UTR",8,2947054,2953255,6202,1,"SORBI_3008G032850","OQU78690",4100
"8",2972733,2973107,375,"*","scl3_5g_peaks_in_btx623_peak_23817",15,1.71388,3.43548,1.58527,75,"Promoter (<=1kb)",8,2954462,2972605,18144,2,"SORBI_3008G032900","EES16625",-128
"8",3050579,3050936,358,"*","scl3_5g_peaks_in_btx623_peak_23818",20,1.86223,4.27992,2.04889,165,"Promoter (1-2kb)",8,3048818,3052927,4110,1,"SORBI_3008G033400","EES15657",1761
"8",3053114,3053683,570,"*","scl3_5g_peaks_in_btx623_peak_23819a",15,1.73231,3.41315,1.56889,66,"Downstream (<=300bp)",8,3055697,3059704,4008,1,"SORBI_3008G033500","KXG22954",-2014
"8",3053114,3053683,570,"*","scl3_5g_peaks_in_btx623_peak_23819b",14,1.689,3.14395,1.42363,280,"Downstream (<=300bp)",8,3055697,3059704,4008,1,"SORBI_3008G033500","KXG22954",-2014
"8",3062344,3062603,260,"*","scl3_5g_peaks_in_btx623_peak_23820",14,1.689,3.14395,1.42363,98,"Promoter (1-2kb)",8,3060401,3064513,4113,2,"SORBI_3008G033600","KXG22955",1910
"8",3063566,3064100,535,"*","scl3_5g_peaks_in_btx623_peak_23821",20,1.84445,4.18524,2.04093,140,"Promoter (<=1kb)",8,3060401,3064513,4113,2,"SORBI_3008G033600","KXG22955",413
"8",3092056,3092423,368,"*","scl3_5g_peaks_in_btx623_peak_23822",15,1.73231,3.41315,1.56889,73,"Promoter (<=1kb)",8,3092407,3101271,8865,1,"SORBI_3008G033750","OQU78701",0
"8",3094260,3094586,327,"*","scl3_5g_peaks_in_btx623_peak_23823",22,1.89899,4.55233,2.2251,193,"Promoter (1-2kb)",8,3092407,3101271,8865,1,"SORBI_3008G033750","OQU78701",1853
"8",3145883,3146167,285,"*","scl3_5g_peaks_in_btx623_peak_23824",30,2.07877,5.91086,3.04851,116,"Distal Intergenic",8,3138888,3140962,2075,2,"SORBI_3008G034000","OQU78706",-4921
"8",3151756,3152068,313,"*","scl3_5g_peaks_in_btx623_peak_23825",15,1.73231,3.41315,1.56889,64,"Distal Intergenic",8,3158946,3162301,3356,1,"SORBI_3008G034200","EES15662",-6878
"8",3153885,3154177,293,"*","scl3_5g_peaks_in_btx623_peak_23826",17,1.77562,3.69234,1.72026,231,"Distal Intergenic",8,3158946,3162301,3356,1,"SORBI_3008G034200","EES15662",-4769
"8",3156480,3156771,292,"*","scl3_5g_peaks_in_btx623_peak_23827a",22,1.90554,4.58794,2.2251,183,"Distal Intergenic",8,3158946,3162301,3356,1,"SORBI_3008G034200","EES15662",-2175
"8",3156480,3156771,292,"*","scl3_5g_peaks_in_btx623_peak_23827b",22,1.90554,4.58794,2.2251,232,"Distal Intergenic",8,3158946,3162301,3356,1,"SORBI_3008G034200","EES15662",-2175
"8",3193712,3194184,473,"*","scl3_5g_peaks_in_btx623_peak_23828",15,1.67367,3.43789,1.58722,65,"3' UTR",8,3185191,3186494,1304,1,"SORBI_3008G034500","EES15665",8521
"8",3225028,3225526,499,"*","scl3_5g_peaks_in_btx623_peak_23829",27,1.8935,5.3559,2.7136,76,"Promoter (<=1kb)",8,3225062,3225730,669,1,"SORBI_3008G034800","KXG22963",0
"8",3317600,3317945,346,"*","scl3_5g_peaks_in_btx623_peak_23830",20,1.86223,4.27992,2.04889,116,"Distal Intergenic",8,3319911,3324037,4127,2,"SORBI_3008G035900","EES16640",6092
"8",3338252,3338553,302,"*","scl3_5g_peaks_in_btx623_peak_23831",33,2.0724,6.34934,3.36107,169,"Distal Intergenic",8,3340618,3342434,1817,2,"SORBI_3008G036000","EES16641",3881
"8",3372433,3373170,738,"*","scl3_5g_peaks_in_btx623_peak_23832",14,1.689,3.14395,1.42363,104,"Promoter (1-2kb)",8,3371105,3374249,3145,1,"SORBI_3008G036100","EES15673",1328
"8",3397858,3398167,310,"*","scl3_5g_peaks_in_btx623_peak_23833",50,2.00982,8.49225,5.03087,120,"Distal Intergenic",8,3385261,3385716,456,2,"SORBI_3008G036350","OQU78715",-12142
"8",3402605,3403120,516,"*","scl3_5g_peaks_in_btx623_peak_23834",14,1.689,3.14395,1.42363,98,"Distal Intergenic",8,3385261,3385716,456,2,"SORBI_3008G036350","OQU78715",-16889
"8",3456933,3457291,359,"*","scl3_5g_peaks_in_btx623_peak_23835",28,1.95018,5.5681,2.82416,248,"Distal Intergenic",8,3450844,3453581,2738,2,"SORBI_3008G036600","KXG22972",-3352
"8",3484451,3484751,301,"*","scl3_5g_peaks_in_btx623_peak_23836",28,2.03546,5.56684,2.82382,135,"Distal Intergenic",8,3491061,3493226,2166,1,"SORBI_3008G036900","EES15678",-6310
"8",3490367,3490936,570,"*","scl3_5g_peaks_in_btx623_peak_23837",26,1.99216,5.23157,2.61184,154,"Promoter (<=1kb)",8,3491061,3493226,2166,1,"SORBI_3008G036900","EES15678",-125
"8",3506626,3506883,258,"*","scl3_5g_peaks_in_btx623_peak_23838",14,1.689,3.14395,1.42363,103,"Distal Intergenic",8,3510301,3513265,2965,1,"SORBI_3008G037000","EES15679",-3418
"8",3534112,3534376,265,"*","scl3_5g_peaks_in_btx623_peak_23839",15,1.73231,3.41315,1.56889,73,"Distal Intergenic",8,3535584,3536770,1187,2,"SORBI_3008G037300","EES16646",2394
"8",3547025,3547282,258,"*","scl3_5g_peaks_in_btx623_peak_23840",22,1.90374,4.65533,2.27867,120,"Promoter (1-2kb)",8,3544337,3545704,1368,2,"SORBI_3008G037600","EES16647",-1321
"8",3560430,3561156,727,"*","scl3_5g_peaks_in_btx623_peak_23841",15,1.6484,3.34713,1.56889,204,"Exon (KXG22976/SORBI_3008G037900, exon 9 of 12)",8,3551740,3557720,5981,2,"SORBI_3008G037800","EES16649",-2710
"8",3565741,3566247,507,"*","scl3_5g_peaks_in_btx623_peak_23842",14,1.689,3.14395,1.42363,76,"Promoter (1-2kb)",8,3557721,3568195,10475,2,"SORBI_3008G037900","KXG22976",1948
"8",3575749,3576085,337,"*","scl3_5g_peaks_in_btx623_peak_23843",32,2.12208,6.26348,3.28865,212,"3' UTR",8,3575456,3579482,4027,2,"SORBI_3008G038100","EES16653",3397
"8",3579275,3579738,464,"*","scl3_5g_peaks_in_btx623_peak_23844",50,2.38193,8.5513,5.0632,157,"Promoter (<=1kb)",8,3575456,3579482,4027,2,"SORBI_3008G038100","EES16653",0
"8",3580031,3580327,297,"*","scl3_5g_peaks_in_btx623_peak_23845",14,1.65922,3.05127,1.41511,95,"Promoter (<=1kb)",8,3575456,3579482,4027,2,"SORBI_3008G038100","EES16653",-549
"8",3589946,3590425,480,"*","scl3_5g_peaks_in_btx623_peak_23846",29,2.02144,5.66584,2.90522,204,"Distal Intergenic",8,3575456,3579482,4027,2,"SORBI_3008G038100","EES16653",-10464
"8",3593282,3593586,305,"*","scl3_5g_peaks_in_btx623_peak_23847",17,1.75665,3.65727,1.72026,145,"Distal Intergenic",8,3606325,3610451,4127,1,"SORBI_3008G038200","EES15682",-12739
"8",3607248,3607612,365,"*","scl3_5g_peaks_in_btx623_peak_23848",15,1.64785,3.44316,1.59183,218,"Promoter (<=1kb)",8,3606325,3610451,4127,1,"SORBI_3008G038200","EES15682",923
"8",3621298,3621774,477,"*","scl3_5g_peaks_in_btx623_peak_23849a",16,1.68902,3.46944,1.61154,95,"Promoter (<=1kb)",8,3614874,3621446,6573,2,"SORBI_3008G038400","EES16654",0
"8",3621298,3621774,477,"*","scl3_5g_peaks_in_btx623_peak_23849b",13,1.6201,2.90618,1.30259,256,"Promoter (<=1kb)",8,3614874,3621446,6573,2,"SORBI_3008G038400","EES16654",0
"8",3635048,3635778,731,"*","scl3_5g_peaks_in_btx623_peak_23850a",32,2.0858,6.14515,3.24193,107,"Promoter (<=1kb)",8,3632106,3636037,3932,2,"SORBI_3008G038500","OQU78720",259
"8",3635048,3635778,731,"*","scl3_5g_peaks_in_btx623_peak_23850b",26,1.99216,5.23157,2.61184,363,"Promoter (<=1kb)",8,3632106,3636037,3932,2,"SORBI_3008G038500","OQU78720",259
"8",3636935,3637244,310,"*","scl3_5g_peaks_in_btx623_peak_23851",22,1.90554,4.58794,2.2251,228,"Promoter (<=1kb)",8,3631781,3636510,4730,2,"SORBI_3008G038500","EES16655",-425
"8",3641708,3641989,282,"*","scl3_5g_peaks_in_btx623_peak_23852",14,1.689,3.14395,1.42363,95,"Exon (EES16656/SORBI_3008G038600, exon 6 of 8)",8,3631781,3636510,4730,2,"SORBI_3008G038500","EES16655",-5198
"8",3648481,3648889,409,"*","scl3_5g_peaks_in_btx623_peak_23853",17,1.77562,3.69234,1.72026,76,"Promoter (<=1kb)",8,3639304,3647630,8327,2,"SORBI_3008G038600","EES16656",-851
"8",3780507,3780795,289,"*","scl3_5g_peaks_in_btx623_peak_23854",38,2.20869,6.99387,3.81338,151,"Distal Intergenic",8,3772246,3772341,96,2,"ENSRNA049482514","ENSRNA049482514-T1",-8166
"8",3783024,3783371,348,"*","scl3_5g_peaks_in_btx623_peak_23855",14,1.689,3.14395,1.42363,76,"Distal Intergenic",8,3772246,3772341,96,2,"ENSRNA049482514","ENSRNA049482514-T1",-10683
"8",3787966,3788352,387,"*","scl3_5g_peaks_in_btx623_peak_23856",18,1.81892,3.98132,1.88071,107,"Distal Intergenic",8,3772246,3772341,96,2,"ENSRNA049482514","ENSRNA049482514-T1",-15625
"8",3822937,3823448,512,"*","scl3_5g_peaks_in_btx623_peak_23857",20,1.8497,4.21321,2.04889,71,"Promoter (1-2kb)",8,3821533,3823573,2041,1,"SORBI_3008G039501","EES15686",1404
"8",3835141,3835448,308,"*","scl3_5g_peaks_in_btx623_peak_23858",26,1.99216,5.23157,2.61184,126,"Exon (EES16662/SORBI_3008G039600, exon 9 of 15)",8,3832214,3838786,6573,2,"SORBI_3008G039600","EES16662",3338
"8",3862272,3862793,522,"*","scl3_5g_peaks_in_btx623_peak_23859",17,1.77562,3.69234,1.72026,97,"Distal Intergenic",8,3868948,3876160,7213,1,"SORBI_3008G039900","EES15687",-6155
"8",3892433,3892760,328,"*","scl3_5g_peaks_in_btx623_peak_23860",20,1.86223,4.27992,2.04889,164,"Promoter (1-2kb)",8,3892204,3894592,2389,2,"SORBI_3008G040201","OQU78733",1832
"8",3927163,3927554,392,"*","scl3_5g_peaks_in_btx623_peak_23861",14,1.689,3.14395,1.42363,127,"Distal Intergenic",8,3920915,3922825,1911,2,"SORBI_3008G040800","OQU78736",-4338
"8",3993371,3993993,623,"*","scl3_5g_peaks_in_btx623_peak_23862",14,1.689,3.14395,1.42363,78,"Intron (KXG22990/SORBI_3008G041300, intron 4 of 12)",8,3990691,3996124,5434,2,"SORBI_3008G041300","OQU78741",2131
"8",4030302,4030624,323,"*","scl3_5g_peaks_in_btx623_peak_23863",40,2.20356,7.2902,4.06733,137,"Distal Intergenic",8,4023369,4028184,4816,2,"SORBI_3008G041400","OQU78750",-2118
"8",4031095,4031546,452,"*","scl3_5g_peaks_in_btx623_peak_23864",14,1.689,3.14395,1.42363,78,"Distal Intergenic",8,4023369,4028184,4816,2,"SORBI_3008G041400","OQU78750",-2911
"8",4032701,4033042,342,"*","scl3_5g_peaks_in_btx623_peak_23865",18,1.81892,3.98132,1.88071,44,"Distal Intergenic",8,4023369,4028184,4816,2,"SORBI_3008G041400","OQU78750",-4517
"8",4037851,4038605,755,"*","scl3_5g_peaks_in_btx623_peak_23866a",35,1.94951,6.62176,3.54399,250,"Distal Intergenic",8,4023369,4028184,4816,2,"SORBI_3008G041400","OQU78750",-9667
"8",4037851,4038605,755,"*","scl3_5g_peaks_in_btx623_peak_23866b",90,2.59147,12.8638,9.04909,576,"Distal Intergenic",8,4023369,4028184,4816,2,"SORBI_3008G041400","OQU78750",-9667
"8",4048307,4048584,278,"*","scl3_5g_peaks_in_btx623_peak_23867",19,1.78093,4.03909,1.92546,167,"Distal Intergenic",8,4064697,4067636,2940,2,"SORBI_3008G041450","OQU78752",19052
"8",4050287,4050666,380,"*","scl3_5g_peaks_in_btx623_peak_23868a",13,1.65106,3.01107,1.38393,190,"Distal Intergenic",8,4064697,4067636,2940,2,"SORBI_3008G041450","OQU78752",16970
"8",4050287,4050666,380,"*","scl3_5g_peaks_in_btx623_peak_23868b",13,1.65106,3.01107,1.38393,197,"Distal Intergenic",8,4064697,4067636,2940,2,"SORBI_3008G041450","OQU78752",16970
"8",4052960,4053276,317,"*","scl3_5g_peaks_in_btx623_peak_23869",35,2.07615,6.56399,3.54072,185,"Distal Intergenic",8,4064697,4067636,2940,2,"SORBI_3008G041450","OQU78752",14360
"8",4060525,4061007,483,"*","scl3_5g_peaks_in_btx623_peak_23870",15,1.73231,3.41315,1.56889,142,"Distal Intergenic",8,4064697,4067636,2940,2,"SORBI_3008G041450","OQU78752",6629
"8",4066779,4067061,283,"*","scl3_5g_peaks_in_btx623_peak_23871",15,1.73231,3.41315,1.56889,205,"Promoter (<=1kb)",8,4064697,4067636,2940,2,"SORBI_3008G041450","OQU78752",575
"8",4131588,4131920,333,"*","scl3_5g_peaks_in_btx623_peak_23872",20,1.7871,4.33123,2.08772,159,"Distal Intergenic",8,4136132,4137902,1771,2,"SORBI_3008G042250","OQU78755",5982
"8",4161901,4162163,263,"*","scl3_5g_peaks_in_btx623_peak_23873",38,2.20869,6.99387,3.81338,207,"Distal Intergenic",8,4172438,4177827,5390,1,"SORBI_3008G042600","OQU78757",-10275
"8",4176383,4176647,265,"*","scl3_5g_peaks_in_btx623_peak_23874",22,1.90554,4.58794,2.2251,169,"Exon (OQU78757/SORBI_3008G042600, exon 13 of 17)",8,4172438,4177827,5390,1,"SORBI_3008G042600","OQU78757",3945
"8",4206848,4207142,295,"*","scl3_5g_peaks_in_btx623_peak_23875",20,1.86223,4.27992,2.04889,192,"Distal Intergenic",8,4207967,4210364,2398,2,"SORBI_3008G042800","OQU78760",3222
"8",4212254,4212537,284,"*","scl3_5g_peaks_in_btx623_peak_23876",44,2.29531,7.75684,4.40411,122,"Promoter (1-2kb)",8,4207967,4210364,2398,2,"SORBI_3008G042800","OQU78760",-1890
"8",4218627,4219036,410,"*","scl3_5g_peaks_in_btx623_peak_23877",15,1.68194,3.37736,1.56889,72,"Distal Intergenic",8,4221720,4223176,1457,2,"SORBI_3008G042900","EES16678",4140
"8",4240255,4240578,324,"*","scl3_5g_peaks_in_btx623_peak_23878",26,1.99216,5.23157,2.61184,120,"Promoter (1-2kb)",8,4241219,4241770,552,2,"SORBI_3008G043200","KXG23003",1192
"8",4243963,4244432,470,"*","scl3_5g_peaks_in_btx623_peak_23879",14,1.689,3.14395,1.42363,271,"Distal Intergenic",8,4241219,4241770,552,2,"SORBI_3008G043200","KXG23003",-2193
"8",4252747,4253082,336,"*","scl3_5g_peaks_in_btx623_peak_23880",30,2.07877,5.91086,3.04851,213,"Promoter (1-2kb)",8,4251000,4251556,557,2,"SORBI_3008G043300","KXG23004",-1191
"8",4308052,4308323,272,"*","scl3_5g_peaks_in_btx623_peak_23881",17,1.77562,3.69234,1.72026,112,"Distal Intergenic",8,4302105,4303317,1213,2,"SORBI_3008G043900","OQU78764",-4735
"8",4329680,4330229,550,"*","scl3_5g_peaks_in_btx623_peak_23882",16,1.72325,3.48399,1.62383,85,"Distal Intergenic",8,4344862,4350644,5783,1,"SORBI_3008G044000","EES15701",-14633
"8",4340190,4340527,338,"*","scl3_5g_peaks_in_btx623_peak_23883",18,1.77815,3.95994,1.88071,213,"Distal Intergenic",8,4344862,4350644,5783,1,"SORBI_3008G044000","EES15701",-4335
"8",4356812,4357139,328,"*","scl3_5g_peaks_in_btx623_peak_23884",22,1.90554,4.58794,2.2251,83,"Promoter (1-2kb)",8,4358508,4360518,2011,1,"SORBI_3008G044200","KXG23008",-1369
"8",4398270,4398574,305,"*","scl3_5g_peaks_in_btx623_peak_23885",16,1.73744,3.49815,1.63543,302,"Promoter (1-2kb)",8,4396482,4399699,3218,2,"SORBI_3008G044500","OQU78765",1125
"8",4404971,4405333,363,"*","scl3_5g_peaks_in_btx623_peak_23886",17,1.72115,3.58825,1.70463,231,"5' UTR",8,4401523,4409122,7600,2,"SORBI_3008G044600","KXG23012",3789
"8",4419867,4420184,318,"*","scl3_5g_peaks_in_btx623_peak_23887",28,2.03546,5.56684,2.82382,245,"Exon (KXG23015/SORBI_3008G044900, exon 1 of 4)",8,4414509,4415150,642,2,"SORBI_3008G044750","OQU78767",-4717
"8",4424973,4425232,260,"*","scl3_5g_peaks_in_btx623_peak_23888",18,1.81892,3.98132,1.88071,207,"Promoter (<=1kb)",8,4418241,4425985,7745,2,"SORBI_3008G044900","KXG23015",753
"8",4427921,4428258,338,"*","scl3_5g_peaks_in_btx623_peak_23889",14,1.689,3.14395,1.42363,78,"Promoter (1-2kb)",8,4418241,4425985,7745,2,"SORBI_3008G044900","KXG23015",-1936
"8",4453335,4453693,359,"*","scl3_5g_peaks_in_btx623_peak_23890",20,1.80576,4.24546,2.04889,95,"Promoter (1-2kb)",8,4451383,4451979,597,2,"SORBI_3008G045232","OQU78770",-1356
"8",4456173,4456642,470,"*","scl3_5g_peaks_in_btx623_peak_23891",17,1.75866,3.60602,1.72003,91,"5' UTR",8,4453244,4459217,5974,2,"SORBI_3008G045300","OQU78771",2575
"8",4457392,4457748,357,"*","scl3_5g_peaks_in_btx623_peak_23892",15,1.66821,3.30376,1.54756,109,"Promoter (1-2kb)",8,4453244,4459217,5974,2,"SORBI_3008G045300","OQU78771",1469
"8",4461537,4461802,266,"*","scl3_5g_peaks_in_btx623_peak_23893",13,1.6201,2.90618,1.30259,61,"Intron (OQU78772/SORBI_3008G045450, intron 2 of 2)",8,4459392,4462439,3048,1,"SORBI_3008G045450","OQU78772",2145
"8",4481915,4482182,268,"*","scl3_5g_peaks_in_btx623_peak_23894",18,1.81892,3.98132,1.88071,100,"Intron (OQU78773/SORBI_3008G045650, intron 1 of 2)",8,4474815,4486555,11741,2,"SORBI_3008G045650","OQU78773",4373
"8",4528166,4528609,444,"*","scl3_5g_peaks_in_btx623_peak_23895",22,1.90554,4.58794,2.2251,182,"Distal Intergenic",8,4531599,4532294,696,1,"SORBI_3008G045900","KXG23022",-2990
"8",4535075,4535348,274,"*","scl3_5g_peaks_in_btx623_peak_23896",17,1.77562,3.69234,1.72026,117,"Distal Intergenic",8,4531599,4532294,696,1,"SORBI_3008G045900","KXG23022",3476
"8",4535937,4536185,249,"*","scl3_5g_peaks_in_btx623_peak_23897",20,1.8326,4.33052,2.08743,140,"Distal Intergenic",8,4531599,4532294,696,1,"SORBI_3008G045900","KXG23022",4338
"8",4547004,4547287,284,"*","scl3_5g_peaks_in_btx623_peak_23898",22,1.90554,4.58794,2.2251,173,"Promoter (<=1kb)",8,4541359,4546275,4917,2,"SORBI_3008G046000","OQU78776",-729
"8",4554175,4554795,621,"*","scl3_5g_peaks_in_btx623_peak_23899",37,2.157,6.88683,3.76617,210,"Distal Intergenic",8,4556701,4558116,1416,2,"SORBI_3008G046100","KXG23026",3321
"8",4578226,4578480,255,"*","scl3_5g_peaks_in_btx623_peak_23900",17,1.77562,3.69234,1.72026,243,"3' UTR",8,4569448,4574837,5390,2,"SORBI_3008G046300","OQU78779",-3389
"8",4601003,4601275,273,"*","scl3_5g_peaks_in_btx623_peak_23901",23,1.80916,4.73115,2.34052,202,"Distal Intergenic",8,4591222,4596201,4980,1,"SORBI_3008G046700","KXG23028",9781
"8",4605651,4606029,379,"*","scl3_5g_peaks_in_btx623_peak_23902",14,1.689,3.14395,1.42363,74,"Distal Intergenic",8,4619218,4629142,9925,1,"SORBI_3008G046800","EES16697",-13189
"8",4627596,4628309,714,"*","scl3_5g_peaks_in_btx623_peak_23903a",28,2.03546,5.56684,2.82382,116,"Exon (EES16697/SORBI_3008G046800, exon 12 of 15)",8,4629653,4632381,2729,2,"SORBI_3008G046900","EES16699",4072
"8",4627596,4628309,714,"*","scl3_5g_peaks_in_btx623_peak_23903b",17,1.77562,3.69234,1.72026,649,"Exon (EES16697/SORBI_3008G046800, exon 12 of 15)",8,4629653,4632381,2729,2,"SORBI_3008G046900","EES16699",4072
"8",4629256,4629512,257,"*","scl3_5g_peaks_in_btx623_peak_23904",20,1.86223,4.27992,2.04889,121,"Downstream (<=300bp)",8,4629653,4632381,2729,2,"SORBI_3008G046900","EES16699",2869
"8",4631497,4632148,652,"*","scl3_5g_peaks_in_btx623_peak_23905",22,1.90554,4.58794,2.2251,98,"Promoter (<=1kb)",8,4629653,4632381,2729,2,"SORBI_3008G046900","EES16699",233
"8",4643420,4643843,424,"*","scl3_5g_peaks_in_btx623_peak_23906",14,1.602,3.08604,1.42363,115,"Promoter (<=1kb)",8,4642479,4644804,2326,1,"SORBI_3008G047000","KXG23030",941
"8",4673825,4674240,416,"*","scl3_5g_peaks_in_btx623_peak_23907",17,1.77562,3.69234,1.72026,79,"3' UTR",8,4670508,4675813,5306,1,"SORBI_3008G047500","OQU78786",3317
"8",4705845,4706217,373,"*","scl3_5g_peaks_in_btx623_peak_23908a",18,1.81892,3.98132,1.88071,92,"Distal Intergenic",8,4693483,4703154,9672,2,"SORBI_3008G047800","KXG23037",-2691
"8",4705845,4706217,373,"*","scl3_5g_peaks_in_btx623_peak_23908b",18,1.81892,3.98132,1.88071,231,"Distal Intergenic",8,4693483,4703154,9672,2,"SORBI_3008G047800","KXG23037",-2691
"8",4734342,4734589,248,"*","scl3_5g_peaks_in_btx623_peak_23909",21,1.84835,4.34833,2.1025,139,"Exon (EES16705/SORBI_3008G048300, exon 8 of 9)",8,4733873,4736964,3092,2,"SORBI_3008G048300","EES16705",2375
"8",4748394,4748702,309,"*","scl3_5g_peaks_in_btx623_peak_23910",24,1.94885,4.90522,2.41411,105,"Intron (OQU78788/SORBI_3008G048501, intron 3 of 4)",8,4747719,4750876,3158,2,"SORBI_3008G048501","OQU78788",2174
"8",4751282,4751755,474,"*","scl3_5g_peaks_in_btx623_peak_23911",20,1.86223,4.27992,2.04889,331,"Promoter (<=1kb)",8,4747719,4750876,3158,2,"SORBI_3008G048501","OQU78788",-406
"8",4803148,4803394,247,"*","scl3_5g_peaks_in_btx623_peak_23912",13,1.65106,3.01107,1.38393,64,"Promoter (<=1kb)",8,4803388,4805539,2152,1,"SORBI_3008G048933","OQU78790",0
"8",4827086,4827420,335,"*","scl3_5g_peaks_in_btx623_peak_23913",20,1.79868,4.13914,2.00419,146,"Promoter (1-2kb)",8,4828617,4839375,10759,1,"SORBI_3008G049100","EES15717",-1197
"8",4850351,4850740,390,"*","scl3_5g_peaks_in_btx623_peak_23914",3280,1.93381,333.11,328.001,122,"Promoter (1-2kb)",8,4848187,4849152,966,2,"SORBI_3008G049200","KXG23044",-1199
"8",4861125,4861411,287,"*","scl3_5g_peaks_in_btx623_peak_23915",14,1.689,3.14395,1.42363,81,"Promoter (<=1kb)",8,4862288,4864616,2329,1,"SORBI_3008G049250","OQU78796",-877
"8",4882644,4883108,465,"*","scl3_5g_peaks_in_btx623_peak_23916",22,1.90554,4.58794,2.2251,116,"Exon (KXG23052/SORBI_3008G049701, exon 12 of 27)",8,4874059,4896451,22393,2,"SORBI_3008G049701","KXG23052",13343
"8",4883919,4884356,438,"*","scl3_5g_peaks_in_btx623_peak_23917",16,1.70788,3.51676,1.64963,96,"Intron (KXG23052/SORBI_3008G049701, intron 11 of 26)",8,4874059,4896451,22393,2,"SORBI_3008G049701","KXG23052",12095
"8",4903289,4903553,265,"*","scl3_5g_peaks_in_btx623_peak_23918",14,1.68745,3.19065,1.45873,254,"Distal Intergenic",8,4874059,4896451,22393,2,"SORBI_3008G049701","KXG23052",-6838
"8",4906131,4906473,343,"*","scl3_5g_peaks_in_btx623_peak_23919",35,2.12268,6.6692,3.58133,141,"Distal Intergenic",8,4874059,4896451,22393,2,"SORBI_3008G049701","KXG23052",-9680
"8",4937993,4938372,380,"*","scl3_5g_peaks_in_btx623_peak_23920",14,1.689,3.14395,1.42363,91,"Distal Intergenic",8,4926826,4928470,1645,2,"SORBI_3008G050200","KXG23054",-9523
"8",4969116,4969530,415,"*","scl3_5g_peaks_in_btx623_peak_23921",13,1.63227,2.91872,1.31181,60,"Distal Intergenic",8,4979138,4990191,11054,1,"SORBI_3008G050300","OQU78798",-9608
"8",4998193,4998446,254,"*","scl3_5g_peaks_in_btx623_peak_23922",14,1.689,3.14395,1.42363,99,"3' UTR",8,4994046,5000351,6306,1,"SORBI_3008G050400","OQU78800",4147
"8",5000182,5000520,339,"*","scl3_5g_peaks_in_btx623_peak_23923",13,1.66342,3.0203,1.39142,72,"3' UTR",8,5002764,5004723,1960,1,"SORBI_3008G050500","OQU78802",-2244
"8",5006945,5007239,295,"*","scl3_5g_peaks_in_btx623_peak_23924",30,2.07877,5.91086,3.04851,121,"3' UTR",8,5006856,5010668,3813,2,"SORBI_3008G050600","OQU78803",3429
"8",5012640,5012921,282,"*","scl3_5g_peaks_in_btx623_peak_23925",14,1.689,3.14395,1.42363,73,"Promoter (1-2kb)",8,5006856,5010668,3813,2,"SORBI_3008G050600","OQU78803",-1972
"8",5030367,5030737,371,"*","scl3_5g_peaks_in_btx623_peak_23926",15,1.73231,3.41315,1.56889,66,"Distal Intergenic",8,5017435,5020224,2790,2,"SORBI_3008G050700","OQU78804",-10143
"8",5114430,5114819,390,"*","scl3_5g_peaks_in_btx623_peak_23927",20,1.86223,4.27992,2.04889,207,"Distal Intergenic",8,5094744,5099566,4823,1,"SORBI_3008G051400","OQU78806",19686
"8",5145128,5145411,284,"*","scl3_5g_peaks_in_btx623_peak_23928",38,2.20869,6.99387,3.81338,125,"Promoter (1-2kb)",8,5143348,5146997,3650,1,"SORBI_3008G051600","OQU78810",1780
"8",5152613,5152953,341,"*","scl3_5g_peaks_in_btx623_peak_23929",47,2.33619,8.13486,4.72479,167,"Distal Intergenic",8,5157228,5165405,8178,1,"SORBI_3008G051700","KXG23063",-4275
"8",5166071,5166699,629,"*","scl3_5g_peaks_in_btx623_peak_23930a",35,2.16539,6.62453,3.54399,120,"Distal Intergenic",8,5157228,5165405,8178,1,"SORBI_3008G051700","KXG23063",8843
"8",5166071,5166699,629,"*","scl3_5g_peaks_in_btx623_peak_23930b",32,2.12208,6.26348,3.28865,345,"Distal Intergenic",8,5157228,5165405,8178,1,"SORBI_3008G051700","KXG23063",8843
"8",5168823,5169138,316,"*","scl3_5g_peaks_in_btx623_peak_23931",30,2.02943,5.80396,3.01826,112,"Distal Intergenic",8,5157228,5165405,8178,1,"SORBI_3008G051700","KXG23063",11595
"8",5224308,5224700,393,"*","scl3_5g_peaks_in_btx623_peak_23932",19,1.82887,4.10231,1.97583,86,"Distal Intergenic",8,5217795,5220407,2613,1,"SORBI_3008G051800","KXG23066",6513
"8",5232193,5232857,665,"*","scl3_5g_peaks_in_btx623_peak_23933",17,1.75207,3.63348,1.72026,294,"3' UTR",8,5232111,5235102,2992,2,"SORBI_3008G051900","EES15730",2245
"8",5234053,5234387,335,"*","scl3_5g_peaks_in_btx623_peak_23934",27,2.01203,5.43235,2.77496,189,"Promoter (<=1kb)",8,5232111,5235102,2992,2,"SORBI_3008G051900","EES15730",715
"8",5245413,5245691,279,"*","scl3_5g_peaks_in_btx623_peak_23935",17,1.73864,3.68264,1.72026,75,"Distal Intergenic",8,5237490,5243029,5540,2,"SORBI_3008G052000","KXG23065",-2384
"8",5246446,5246741,296,"*","scl3_5g_peaks_in_btx623_peak_23936",14,1.68745,3.19065,1.45873,150,"Distal Intergenic",8,5237490,5243029,5540,2,"SORBI_3008G052000","KXG23065",-3417
"8",5255917,5256285,369,"*","scl3_5g_peaks_in_btx623_peak_23937",14,1.689,3.14395,1.42363,82,"Exon (EES16726/SORBI_3008G052200, exon 12 of 19)",8,5249360,5266426,17067,2,"SORBI_3008G052200","EES16726",10141
"8",5268276,5268553,278,"*","scl3_5g_peaks_in_btx623_peak_23938",32,2.09764,6.21666,3.28865,119,"Promoter (1-2kb)",8,5249360,5266426,17067,2,"SORBI_3008G052200","EES16726",-1850
"8",5283994,5284514,521,"*","scl3_5g_peaks_in_btx623_peak_23939",14,1.66864,3.09774,1.42363,153,"Distal Intergenic",8,5289307,5290593,1287,1,"SORBI_3008G052400","EES16725",-4793
"8",5294346,5294606,261,"*","scl3_5g_peaks_in_btx623_peak_23940",14,1.689,3.14395,1.42363,71,"Distal Intergenic",8,5299337,5303321,3985,1,"SORBI_3008G052450","OQU78811",-4731
"8",5328214,5328939,726,"*","scl3_5g_peaks_in_btx623_peak_23941a",65,2.33689,10.2311,6.56631,96,"Intron (EES16728/SORBI_3008G052900, intron 9 of 13)",8,5322854,5323837,984,1,"SORBI_3008G052800","EES16727",5360
"8",5328214,5328939,726,"*","scl3_5g_peaks_in_btx623_peak_23941b",63,2.43286,9.94227,6.30415,418,"Intron (EES16728/SORBI_3008G052900, intron 9 of 13)",8,5322854,5323837,984,1,"SORBI_3008G052800","EES16727",5360
"8",5329945,5330234,290,"*","scl3_5g_peaks_in_btx623_peak_23942",14,1.61902,3.04143,1.40705,74,"Intron (EES16728/SORBI_3008G052900, intron 9 of 13)",8,5322854,5323837,984,1,"SORBI_3008G052800","EES16727",7091
"8",5361099,5361383,285,"*","scl3_5g_peaks_in_btx623_peak_23943",38,2.20869,6.99387,3.81338,137,"Intron (OQU78815/SORBI_3008G053000, intron 4 of 5)",8,5357248,5366955,9708,2,"SORBI_3008G053000","OQU78815",5572
"8",5363243,5363570,328,"*","scl3_5g_peaks_in_btx623_peak_23944",22,1.90554,4.58794,2.2251,88,"Exon (OQU78815/SORBI_3008G053000, exon 3 of 6)",8,5357248,5366955,9708,2,"SORBI_3008G053000","OQU78815",3385
"8",5409593,5409953,361,"*","scl3_5g_peaks_in_btx623_peak_23945",14,1.66864,3.09774,1.42363,83,"Promoter (1-2kb)",8,5411715,5413030,1316,1,"SORBI_3008G053700","KXG23076",-1762
"8",5428733,5429024,292,"*","scl3_5g_peaks_in_btx623_peak_23946",38,2.20869,6.99387,3.81338,116,"Promoter (<=1kb)",8,5427946,5428985,1040,2,"SORBI_3008G053750","OQU78818",0
"8",5437203,5437490,288,"*","scl3_5g_peaks_in_btx623_peak_23947",14,1.689,3.14395,1.42363,79,"Distal Intergenic",8,5441164,5442606,1443,1,"SORBI_3008G053900","KXG23077",-3674
"8",5467032,5467628,597,"*","scl3_5g_peaks_in_btx623_peak_23948",17,1.77562,3.69234,1.72026,192,"Distal Intergenic",8,5462109,5464412,2304,2,"SORBI_3008G054200","KXG23079",-2620
"8",5475882,5476142,261,"*","scl3_5g_peaks_in_btx623_peak_23949",13,1.6201,2.90618,1.30259,66,"Distal Intergenic",8,5484451,5485157,707,1,"SORBI_3008G054400","KXG23081",-8309
"8",5503674,5504080,407,"*","scl3_5g_peaks_in_btx623_peak_23950",17,1.77562,3.69234,1.72026,70,"Promoter (<=1kb)",8,5502834,5504774,1941,1,"SORBI_3008G054450","OQU78821",840
"8",5507437,5507715,279,"*","scl3_5g_peaks_in_btx623_peak_23951",30,2.07877,5.91086,3.04851,95,"Distal Intergenic",8,5502834,5504774,1941,1,"SORBI_3008G054450","OQU78821",4603
"8",5519548,5519814,267,"*","scl3_5g_peaks_in_btx623_peak_23952",20,1.86223,4.27992,2.04889,158,"Downstream (<=300bp)",8,5522707,5528831,6125,1,"SORBI_3008G054600","OQU78822",-2893
"8",5547858,5548432,575,"*","scl3_5g_peaks_in_btx623_peak_23953",26,1.98275,5.26413,2.63818,145,"Distal Intergenic",8,5549177,5550838,1662,2,"SORBI_3008G054800","KXG23085",2406
"8",5554262,5554519,258,"*","scl3_5g_peaks_in_btx623_peak_23954",14,1.689,3.14395,1.42363,81,"Promoter (<=1kb)",8,5554289,5555254,966,2,"SORBI_3008G054900","KXG23086",735
"8",5576500,5576898,399,"*","scl3_5g_peaks_in_btx623_peak_23955",14,1.689,3.14395,1.42363,77,"Distal Intergenic",8,5574054,5575290,1237,1,"SORBI_3008G055000","KXG23087",2446
"8",5603515,5603786,272,"*","scl3_5g_peaks_in_btx623_peak_23956",17,1.75567,3.5908,1.70691,107,"5' UTR",8,5601193,5604705,3513,1,"SORBI_3008G055300","OQU78825",2322
"8",5713869,5714117,249,"*","scl3_5g_peaks_in_btx623_peak_23957",38,2.20869,6.99387,3.81338,118,"Promoter (1-2kb)",8,5710581,5711997,1417,2,"SORBI_3008G055800","EES16743",-1872
"8",5732439,5732791,353,"*","scl3_5g_peaks_in_btx623_peak_23958",20,1.86223,4.27992,2.04889,309,"Distal Intergenic",8,5710581,5711997,1417,2,"SORBI_3008G055800","EES16743",-20442
"8",5739117,5739639,523,"*","scl3_5g_peaks_in_btx623_peak_23959a",14,1.689,3.14395,1.42363,139,"Distal Intergenic",8,5710581,5711997,1417,2,"SORBI_3008G055800","EES16743",-27120
"8",5739117,5739639,523,"*","scl3_5g_peaks_in_btx623_peak_23959b",24,1.94885,4.90522,2.41411,448,"Distal Intergenic",8,5710581,5711997,1417,2,"SORBI_3008G055800","EES16743",-27120
"8",5769044,5769445,402,"*","scl3_5g_peaks_in_btx623_peak_23960",22,1.90554,4.58794,2.2251,262,"Distal Intergenic",8,5776605,5782016,5412,2,"SORBI_3008G055900","EES16745",12571
"8",5773884,5774424,541,"*","scl3_5g_peaks_in_btx623_peak_23961",20,1.86223,4.27992,2.04889,70,"Distal Intergenic",8,5776605,5782016,5412,2,"SORBI_3008G055900","EES16745",7592
"8",5840511,5840842,332,"*","scl3_5g_peaks_in_btx623_peak_23962",21,1.85654,4.3937,2.13833,111,"Distal Intergenic",8,5827624,5830551,2928,2,"SORBI_3008G056100","KXG23095",-9960
"8",5850223,5850472,250,"*","scl3_5g_peaks_in_btx623_peak_23963",14,1.689,3.14395,1.42363,82,"Distal Intergenic",8,5854283,5857330,3048,2,"SORBI_3008G056200","OQU78833",6858
"8",5856864,5857172,309,"*","scl3_5g_peaks_in_btx623_peak_23964",16,1.66785,3.5089,1.64394,74,"Promoter (<=1kb)",8,5854283,5857330,3048,2,"SORBI_3008G056200","OQU78833",158
"8",5880842,5881441,600,"*","scl3_5g_peaks_in_btx623_peak_23965a",18,1.81892,3.98132,1.88071,78,"Promoter (<=1kb)",8,5877785,5880048,2264,2,"SORBI_3008G056500","KXG23099",-794
"8",5880842,5881441,600,"*","scl3_5g_peaks_in_btx623_peak_23965b",22,1.90554,4.58794,2.2251,440,"Promoter (<=1kb)",8,5877785,5880048,2264,2,"SORBI_3008G056500","KXG23099",-794
"8",5896502,5896938,437,"*","scl3_5g_peaks_in_btx623_peak_23966",14,1.66814,3.04304,1.40811,96,"Promoter (<=1kb)",8,5896188,5900589,4402,1,"SORBI_3008G056900","KXG23104",314
"8",5897796,5898045,250,"*","scl3_5g_peaks_in_btx623_peak_23967",20,1.86223,4.27992,2.04889,138,"Promoter (1-2kb)",8,5896188,5900589,4402,1,"SORBI_3008G056900","KXG23104",1608
"8",5945754,5946120,367,"*","scl3_5g_peaks_in_btx623_peak_23968",13,1.57987,3.00507,1.38018,0,"Distal Intergenic",8,5936826,5938274,1449,2,"SORBI_3008G057200","KXG23106",-7480
"8",5971369,5971894,526,"*","scl3_5g_peaks_in_btx623_peak_23969",21,1.86562,4.37103,2.12062,70,"Distal Intergenic",8,5976179,5985705,9527,1,"SORBI_3008G057300","KXG23107",-4285
"8",5981590,5981957,368,"*","scl3_5g_peaks_in_btx623_peak_23970",14,1.66864,3.09774,1.42363,82,"3' UTR",8,5986804,5989601,2798,1,"SORBI_3008G057400","OQU78837",-4847
"8",6034167,6034448,282,"*","scl3_5g_peaks_in_btx623_peak_23971",20,1.86223,4.27992,2.04889,122,"Promoter (1-2kb)",8,6028106,6035546,7441,2,"SORBI_3008G058000","EES16755",1098
"8",6084343,6084620,278,"*","scl3_5g_peaks_in_btx623_peak_23972",17,1.76428,3.75909,1.77284,63,"Distal Intergenic",8,6072301,6075993,3693,1,"SORBI_3008G058300","EES15759",12042
"8",6097328,6097611,284,"*","scl3_5g_peaks_in_btx623_peak_23973",22,1.90554,4.58794,2.2251,162,"Distal Intergenic",8,6103707,6119017,15311,1,"SORBI_3008G058400","OQU78840",-6096
"8",6098911,6099163,253,"*","scl3_5g_peaks_in_btx623_peak_23974",18,1.81892,3.98132,1.88071,125,"Distal Intergenic",8,6103707,6119017,15311,1,"SORBI_3008G058400","OQU78840",-4544
"8",6109318,6109590,273,"*","scl3_5g_peaks_in_btx623_peak_23975",26,1.97875,5.15598,2.61184,147,"5' UTR",8,6103707,6119017,15311,1,"SORBI_3008G058400","OQU78840",5611
"8",6125333,6125764,432,"*","scl3_5g_peaks_in_btx623_peak_23976",14,1.689,3.14395,1.42363,68,"Distal Intergenic",8,6103707,6119017,15311,1,"SORBI_3008G058400","OQU78840",21626
"8",6132633,6132888,256,"*","scl3_5g_peaks_in_btx623_peak_23977",24,1.94885,4.90522,2.41411,81,"Distal Intergenic",8,6145464,6147947,2484,2,"SORBI_3008G058500","KXG23118",15059
"8",6133270,6133558,289,"*","scl3_5g_peaks_in_btx623_peak_23978",14,1.689,3.14395,1.42363,80,"Distal Intergenic",8,6145464,6147947,2484,2,"SORBI_3008G058500","KXG23118",14389
"8",6160085,6160592,508,"*","scl3_5g_peaks_in_btx623_peak_23979",18,1.79645,3.86426,1.85476,69,"Promoter (1-2kb)",8,6155293,6158403,3111,2,"SORBI_3008G058600","OQU78841",-1682
"8",6180518,6180778,261,"*","scl3_5g_peaks_in_btx623_peak_23980",31,2.06439,6.01565,3.13498,148,"Promoter (<=1kb)",8,6181111,6183743,2633,1,"SORBI_3008G058800","KXG23121",-333
"8",6187114,6187397,284,"*","scl3_5g_peaks_in_btx623_peak_23981",28,1.9968,5.60598,2.85458,107,"Promoter (<=1kb)",8,6185710,6187740,2031,2,"SORBI_3008G058900","EES16761",343
"8",6203624,6203911,288,"*","scl3_5g_peaks_in_btx623_peak_23982",18,1.77613,3.88542,1.87254,69,"Distal Intergenic",8,6217784,6219812,2029,1,"SORBI_3008G059000","EES15765",-13873
"8",6209873,6210261,389,"*","scl3_5g_peaks_in_btx623_peak_23983",14,1.66864,3.09774,1.42363,69,"Distal Intergenic",8,6217784,6219812,2029,1,"SORBI_3008G059000","EES15765",-7523
"8",6224789,6225050,262,"*","scl3_5g_peaks_in_btx623_peak_23984",26,1.99216,5.23157,2.61184,122,"Distal Intergenic",8,6217784,6219812,2029,1,"SORBI_3008G059000","EES15765",7005
"8",6256953,6257224,272,"*","scl3_5g_peaks_in_btx623_peak_23985",15,1.73231,3.41315,1.56889,259,"Distal Intergenic",8,6245939,6248143,2205,2,"SORBI_3008G059100","EES16763",-8810
"8",6261033,6261280,248,"*","scl3_5g_peaks_in_btx623_peak_23986",22,1.90554,4.58794,2.2251,104,"Distal Intergenic",8,6245939,6248143,2205,2,"SORBI_3008G059100","EES16763",-12890
"8",6271126,6271398,273,"*","scl3_5g_peaks_in_btx623_peak_23987",18,1.81892,3.98132,1.88071,143,"Distal Intergenic",8,6287612,6289801,2190,2,"SORBI_3008G059200","EES16764",18403
"8",6323180,6323516,337,"*","scl3_5g_peaks_in_btx623_peak_23988",32,2.12208,6.26348,3.28865,112,"3' UTR",8,6323382,6326171,2790,2,"SORBI_3008G059400","KXG23123",2655
"8",6347515,6347922,408,"*","scl3_5g_peaks_in_btx623_peak_23989",14,1.68745,3.19065,1.45873,75,"Promoter (<=1kb)",8,6345338,6347898,2561,2,"SORBI_3008G059500","KXG23124",0
"8",6352972,6353243,272,"*","scl3_5g_peaks_in_btx623_peak_23990",13,1.6253,2.9798,1.35982,261,"Distal Intergenic",8,6345338,6349396,4059,2,"SORBI_3008G059500","KXG23125",-3576
"8",6373730,6374088,359,"*","scl3_5g_peaks_in_btx623_peak_23991",30,2.07877,5.91086,3.04851,218,"Promoter (<=1kb)",8,6371714,6374495,2782,2,"SORBI_3008G059632","OQU78842",407
"8",6374379,6374720,342,"*","scl3_5g_peaks_in_btx623_peak_23992",13,1.65025,3.00711,1.38018,84,"Promoter (<=1kb)",8,6371714,6374495,2782,2,"SORBI_3008G059632","OQU78842",0
"8",6381925,6382312,388,"*","scl3_5g_peaks_in_btx623_peak_23993",15,1.69109,3.31771,1.55896,227,"Promoter (<=1kb)",8,6380782,6381972,1191,2,"SORBI_3008G059800","EES16770",0
"8",6394631,6394883,253,"*","scl3_5g_peaks_in_btx623_peak_23994",15,1.72635,3.38355,1.56889,121,"Distal Intergenic",8,6388218,6391985,3768,2,"SORBI_3008G060000","KXG23128",-2646
"8",6398676,6399076,401,"*","scl3_5g_peaks_in_btx623_peak_23995",14,1.65148,3.21432,1.47797,390,"Distal Intergenic",8,6388218,6391985,3768,2,"SORBI_3008G060000","KXG23128",-6691
"8",6415138,6415418,281,"*","scl3_5g_peaks_in_btx623_peak_23996",20,1.86223,4.27992,2.04889,109,"Promoter (1-2kb)",8,6416338,6416920,583,2,"SORBI_3008G060050","OQU78844",1502
"8",6424547,6424813,267,"*","scl3_5g_peaks_in_btx623_peak_23997",27,1.94348,5.4441,2.78548,166,"Distal Intergenic",8,6428514,6429728,1215,2,"SORBI_3008G060100","EES16767",4915
"8",6457137,6457401,265,"*","scl3_5g_peaks_in_btx623_peak_23998",18,1.7113,3.92913,1.88071,138,"Exon (KXG23129/SORBI_3008G060200, exon 2 of 3)",8,6456638,6459498,2861,2,"SORBI_3008G060200","KXG23129",2097
"8",6481261,6481763,503,"*","scl3_5g_peaks_in_btx623_peak_23999",22,1.90554,4.58794,2.2251,286,"3' UTR",8,6477758,6478729,972,1,"SORBI_3008G060800","OQU78848",3503
"8",6505038,6505465,428,"*","scl3_5g_peaks_in_btx623_peak_24000",16,1.72325,3.48399,1.62383,72,"Promoter (<=1kb)",8,6502891,6505561,2671,2,"SORBI_3008G061100","EES16778",96
"8",6563158,6563421,264,"*","scl3_5g_peaks_in_btx623_peak_24001",14,1.689,3.14395,1.42363,66,"Exon (EES15771/SORBI_3008G061601, exon 9 of 9)",8,6557387,6563193,5807,1,"SORBI_3008G061601","EES15771",5771
"8",6568001,6568286,286,"*","scl3_5g_peaks_in_btx623_peak_24002",14,1.689,3.14395,1.42363,107,"Promoter (1-2kb)",8,6563911,6570171,6261,2,"SORBI_3008G061701","OQU78857",1885
"8",6578686,6578979,294,"*","scl3_5g_peaks_in_btx623_peak_24003",13,1.63227,2.91872,1.31181,62,"Distal Intergenic",8,6584034,6587200,3167,1,"SORBI_3008G062000","EES15774",-5055
"8",6580640,6581013,374,"*","scl3_5g_peaks_in_btx623_peak_24004",15,1.70608,3.28292,1.53241,336,"Distal Intergenic",8,6584034,6587200,3167,1,"SORBI_3008G062000","EES15774",-3021
"8",6598645,6599004,360,"*","scl3_5g_peaks_in_btx623_peak_24005",30,2.04943,5.83244,3.04172,108,"Distal Intergenic",8,6609288,6612808,3521,1,"SORBI_3008G062200","KXG23145",-10284
"8",6603902,6604221,320,"*","scl3_5g_peaks_in_btx623_peak_24006",50,2.38193,8.5513,5.0632,156,"Distal Intergenic",8,6609288,6612808,3521,1,"SORBI_3008G062200","KXG23145",-5067
"8",6610850,6611287,438,"*","scl3_5g_peaks_in_btx623_peak_24007",14,1.66379,3.07379,1.42363,80,"Promoter (1-2kb)",8,6609580,6611680,2101,1,"SORBI_3008G062200","KXG23148",1270
"8",6621227,6621476,250,"*","scl3_5g_peaks_in_btx623_peak_24008",26,1.99216,5.23157,2.61184,159,"Distal Intergenic",8,6613465,6616606,3142,2,"SORBI_3008G062300","EES16781",-4621
"8",6646563,6647156,594,"*","scl3_5g_peaks_in_btx623_peak_24009",19,1.77638,4.01345,1.90621,171,"Distal Intergenic",8,6643233,6644301,1069,2,"SORBI_3008G062601","OQU78860",-2262
"8",6655469,6655928,460,"*","scl3_5g_peaks_in_btx623_peak_24010a",22,1.90554,4.58794,2.2251,87,"Distal Intergenic",8,6643233,6644301,1069,2,"SORBI_3008G062601","OQU78860",-11168
"8",6655469,6655928,460,"*","scl3_5g_peaks_in_btx623_peak_24010b",14,1.689,3.14395,1.42363,319,"Distal Intergenic",8,6643233,6644301,1069,2,"SORBI_3008G062601","OQU78860",-11168
"8",6739635,6740060,426,"*","scl3_5g_peaks_in_btx623_peak_24011",13,1.66401,3.02313,1.39217,61,"Distal Intergenic",8,6721068,6725764,4697,1,"SORBI_3008G062900","EES15778",18567
"8",6773195,6773558,364,"*","scl3_5g_peaks_in_btx623_peak_24012",14,1.689,3.14395,1.42363,80,"Distal Intergenic",8,6789930,6797354,7425,1,"SORBI_3008G063000","KXG23150",-16372
"8",6778989,6779294,306,"*","scl3_5g_peaks_in_btx623_peak_24013",24,1.94885,4.90522,2.41411,234,"Distal Intergenic",8,6789930,6797354,7425,1,"SORBI_3008G063000","KXG23150",-10636
"8",6786467,6786868,402,"*","scl3_5g_peaks_in_btx623_peak_24014",24,1.94885,4.90522,2.41411,122,"Distal Intergenic",8,6789930,6797354,7425,1,"SORBI_3008G063000","KXG23150",-3062
"8",6795741,6796132,392,"*","scl3_5g_peaks_in_btx623_peak_24015",35,2.08526,6.62399,3.54399,245,"Exon (KXG23150/SORBI_3008G063000, exon 9 of 9)",8,6797841,6799179,1339,2,"SORBI_3008G063100","EES16784",3047
"8",6810743,6811211,469,"*","scl3_5g_peaks_in_btx623_peak_24016a",32,2.12208,6.26348,3.28865,81,"Promoter (1-2kb)",8,6812526,6818960,6435,1,"SORBI_3008G063300","KXG23153",-1315
"8",6810743,6811211,469,"*","scl3_5g_peaks_in_btx623_peak_24016b",20,1.86223,4.27992,2.04889,298,"Promoter (1-2kb)",8,6812526,6818960,6435,1,"SORBI_3008G063300","KXG23153",-1315
"8",6895706,6895952,247,"*","scl3_5g_peaks_in_btx623_peak_24017",30,2.07877,5.91086,3.04851,220,"Distal Intergenic",8,6912515,6912956,442,1,"SORBI_3008G063800","KXG23158",-16563
"8",6907813,6908141,329,"*","scl3_5g_peaks_in_btx623_peak_24018",13,1.65025,3.00711,1.38018,63,"Distal Intergenic",8,6912515,6912956,442,1,"SORBI_3008G063800","KXG23158",-4374
"8",6927278,6927549,272,"*","scl3_5g_peaks_in_btx623_peak_24019",26,1.93488,5.22963,2.61184,144,"Distal Intergenic",8,6912515,6912956,442,1,"SORBI_3008G063800","KXG23158",14763
"8",6943948,6944381,434,"*","scl3_5g_peaks_in_btx623_peak_24020",17,1.73864,3.68264,1.72026,152,"Distal Intergenic",8,6912515,6912956,442,1,"SORBI_3008G063800","KXG23158",31433
"8",6952729,6953273,545,"*","scl3_5g_peaks_in_btx623_peak_24021",13,1.6201,2.90618,1.30259,223,"Distal Intergenic",8,6912515,6912956,442,1,"SORBI_3008G063800","KXG23158",40214
"8",6965543,6965798,256,"*","scl3_5g_peaks_in_btx623_peak_24022",25,1.96066,5.13706,2.59945,112,"Distal Intergenic",8,6996069,6996753,685,1,"SORBI_3008G064000","OQU78862",-30271
"8",6972376,6972909,534,"*","scl3_5g_peaks_in_btx623_peak_24023",14,1.64371,3.12346,1.42363,73,"Distal Intergenic",8,6996069,6996753,685,1,"SORBI_3008G064000","OQU78862",-23160
"8",6986165,6986494,330,"*","scl3_5g_peaks_in_btx623_peak_24024",13,1.62732,2.9901,1.36879,96,"Distal Intergenic",8,6996069,6996753,685,1,"SORBI_3008G064000","OQU78862",-9575
"8",7004539,7005258,720,"*","scl3_5g_peaks_in_btx623_peak_24025",18,1.81892,3.98132,1.88071,74,"Promoter (<=1kb)",8,7000358,7004814,4457,2,"SORBI_3008G064100","OQU78863",0
"8",7075183,7075596,414,"*","scl3_5g_peaks_in_btx623_peak_24026",13,1.64207,3.01626,1.38813,63,"Distal Intergenic",8,7071170,7073505,2336,1,"SORBI_3008G064500","EES15788",4013
"8",7079111,7079441,331,"*","scl3_5g_peaks_in_btx623_peak_24027",17,1.77562,3.69234,1.72026,313,"Distal Intergenic",8,7071170,7073505,2336,1,"SORBI_3008G064500","EES15788",7941
"8",7096409,7096953,545,"*","scl3_5g_peaks_in_btx623_peak_24028",23,1.81197,4.74936,2.35442,98,"Promoter (<=1kb)",8,7093521,7096978,3458,2,"SORBI_3008G064601","OQU78867",25
"8",7122342,7122757,416,"*","scl3_5g_peaks_in_btx623_peak_24029a",14,1.689,3.14395,1.42363,136,"Distal Intergenic",8,7108846,7110185,1340,2,"SORBI_3008G064750","OQU78868",-12157
"8",7122342,7122757,416,"*","scl3_5g_peaks_in_btx623_peak_24029b",28,2.03546,5.56684,2.82382,285,"Distal Intergenic",8,7108846,7110185,1340,2,"SORBI_3008G064750","OQU78868",-12157
"8",7179943,7180209,267,"*","scl3_5g_peaks_in_btx623_peak_24030",17,1.77562,3.69234,1.72026,82,"Distal Intergenic",8,7157794,7159946,2153,2,"SORBI_3008G065000","EES16794",-19997
"8",7196444,7196738,295,"*","scl3_5g_peaks_in_btx623_peak_24031",15,1.6864,3.34742,1.56889,237,"Distal Intergenic",8,7232765,7233647,883,1,"SORBI_3008G065100","KXG23172",-36027
"8",7205744,7206017,274,"*","scl3_5g_peaks_in_btx623_peak_24032",20,1.79868,4.13914,2.00419,186,"Distal Intergenic",8,7232765,7233647,883,1,"SORBI_3008G065100","KXG23172",-26748
"8",7208978,7209401,424,"*","scl3_5g_peaks_in_btx623_peak_24033",16,1.74934,3.55863,1.6814,193,"Distal Intergenic",8,7232765,7233647,883,1,"SORBI_3008G065100","KXG23172",-23364
"8",7224469,7224854,386,"*","scl3_5g_peaks_in_btx623_peak_24034",32,2.12208,6.26348,3.28865,140,"Distal Intergenic",8,7232765,7233647,883,1,"SORBI_3008G065100","KXG23172",-7911
"8",7227332,7227633,302,"*","scl3_5g_peaks_in_btx623_peak_24035",24,1.94885,4.90522,2.41411,164,"Distal Intergenic",8,7232765,7233647,883,1,"SORBI_3008G065100","KXG23172",-5132
"8",7245039,7245402,364,"*","scl3_5g_peaks_in_btx623_peak_24036",27,1.93391,5.38381,2.7375,289,"Distal Intergenic",8,7253563,7256965,3403,2,"SORBI_3008G065200","OQU78870",11563
"8",7247858,7248295,438,"*","scl3_5g_peaks_in_btx623_peak_24037",13,1.63738,2.99272,1.3699,192,"Distal Intergenic",8,7253563,7256965,3403,2,"SORBI_3008G065200","OQU78870",8670
"8",7248824,7249166,343,"*","scl3_5g_peaks_in_btx623_peak_24038",28,2.03546,5.56684,2.82382,99,"Distal Intergenic",8,7253563,7256965,3403,2,"SORBI_3008G065200","OQU78870",7799
"8",7306499,7306758,260,"*","scl3_5g_peaks_in_btx623_peak_24039",22,1.90554,4.58794,2.2251,114,"Distal Intergenic",8,7312541,7315136,2596,2,"SORBI_3008G065400","EES16795",8378
"8",7311187,7311449,263,"*","scl3_5g_peaks_in_btx623_peak_24040",14,1.65503,3.0814,1.42363,75,"Distal Intergenic",8,7312541,7315136,2596,2,"SORBI_3008G065400","EES16795",3687
"8",7315306,7315641,336,"*","scl3_5g_peaks_in_btx623_peak_24041",33,1.75353,6.34595,3.35871,174,"Promoter (<=1kb)",8,7312541,7315136,2596,2,"SORBI_3008G065400","EES16795",-170
"8",7315999,7317888,1890,"*","scl3_5g_peaks_in_btx623_peak_24042a",39,1.85265,7.13128,3.93142,298,"Promoter (<=1kb)",8,7312541,7315136,2596,2,"SORBI_3008G065400","EES16795",-863
"8",7315999,7317888,1890,"*","scl3_5g_peaks_in_btx623_peak_24042b",58,2.04954,9.4199,5.82807,669,"Promoter (<=1kb)",8,7312541,7315136,2596,2,"SORBI_3008G065400","EES16795",-863
"8",7315999,7317888,1890,"*","scl3_5g_peaks_in_btx623_peak_24042c",77,2.11046,11.5072,7.75923,1466,"Promoter (<=1kb)",8,7312541,7315136,2596,2,"SORBI_3008G065400","EES16795",-863
"8",7315999,7317888,1890,"*","scl3_5g_peaks_in_btx623_peak_24042d",21,1.57139,4.39303,2.13833,1727,"Promoter (<=1kb)",8,7312541,7315136,2596,2,"SORBI_3008G065400","EES16795",-863
"8",7318975,7319439,465,"*","scl3_5g_peaks_in_btx623_peak_24043",22,1.53654,4.66461,2.28681,118,"Distal Intergenic",8,7312541,7315136,2596,2,"SORBI_3008G065400","EES16795",-3839
"8",7332252,7332743,492,"*","scl3_5g_peaks_in_btx623_peak_24044",31,1.87552,6.04323,3.15861,206,"Promoter (<=1kb)",8,7331678,7331754,77,1,"ENSRNA049482538","ENSRNA049482538-T1",574
"8",7334911,7335403,493,"*","scl3_5g_peaks_in_btx623_peak_24045a",21,1.65584,4.43897,2.17331,72,"Promoter (1-2kb)",8,7334665,7337276,2612,2,"SORBI_3008G065600","OQU78873",1873
"8",7334911,7335403,493,"*","scl3_5g_peaks_in_btx623_peak_24045b",26,1.92592,5.1751,2.61184,442,"Promoter (1-2kb)",8,7334665,7337276,2612,2,"SORBI_3008G065600","OQU78873",1873
"8",7368061,7368356,296,"*","scl3_5g_peaks_in_btx623_peak_24046",24,1.94885,4.90522,2.41411,145,"Distal Intergenic",8,7371176,7375438,4263,2,"SORBI_3008G065700","EES16798",7082
"8",7369022,7369300,279,"*","scl3_5g_peaks_in_btx623_peak_24047",22,1.90554,4.58794,2.2251,157,"Distal Intergenic",8,7371176,7375438,4263,2,"SORBI_3008G065700","EES16798",6138
"8",7413464,7414304,841,"*","scl3_5g_peaks_in_btx623_peak_24048a",32,2.12208,6.26348,3.28865,104,"Distal Intergenic",8,7409857,7411237,1381,2,"SORBI_3008G066000","EES16801",-2227
"8",7413464,7414304,841,"*","scl3_5g_peaks_in_btx623_peak_24048b",17,1.75207,3.63348,1.72026,482,"Distal Intergenic",8,7409857,7411237,1381,2,"SORBI_3008G066000","EES16801",-2227
"8",7413464,7414304,841,"*","scl3_5g_peaks_in_btx623_peak_24048c",24,1.94885,4.90522,2.41411,746,"Distal Intergenic",8,7409857,7411237,1381,2,"SORBI_3008G066000","EES16801",-2227
"8",7421285,7421561,277,"*","scl3_5g_peaks_in_btx623_peak_24049",14,1.689,3.14395,1.42363,81,"Promoter (<=1kb)",8,7417573,7421064,3492,2,"SORBI_3008G066100","EES16802",-221
"8",7430742,7430989,248,"*","scl3_5g_peaks_in_btx623_peak_24050",32,2.12208,6.26348,3.28865,121,"Promoter (1-2kb)",8,7430720,7432899,2180,2,"SORBI_3008G066300","KXG23181",1910
"8",7455297,7455752,456,"*","scl3_5g_peaks_in_btx623_peak_24051",23,1.92001,4.74548,2.35084,112,"Distal Intergenic",8,7430568,7433141,2574,2,"SORBI_3008G066300","KXG23186",-22156
"8",7468711,7469008,298,"*","scl3_5g_peaks_in_btx623_peak_24052",30,2.07877,5.91086,3.04851,129,"Distal Intergenic",8,7486637,7490470,3834,1,"SORBI_3008G066401","OQU78877",-17629
"8",7519623,7520033,411,"*","scl3_5g_peaks_in_btx623_peak_24053",69,2.59846,10.6685,6.97123,229,"Distal Intergenic",8,7492534,7493307,774,1,"SORBI_3008G066501","OQU78878",27089
"8",7535842,7536088,247,"*","scl3_5g_peaks_in_btx623_peak_24054",20,1.86223,4.27992,2.04889,121,"Distal Intergenic",8,7549454,7553069,3616,1,"SORBI_3008G066600","OQU78879",-13366
"8",7542977,7543277,301,"*","scl3_5g_peaks_in_btx623_peak_24055",40,2.13416,7.25,4.03217,131,"Distal Intergenic",8,7549454,7553069,3616,1,"SORBI_3008G066600","OQU78879",-6177
"8",7598159,7598419,261,"*","scl3_5g_peaks_in_btx623_peak_24056",26,1.99216,5.23157,2.61184,118,"Distal Intergenic",8,7583603,7584362,760,2,"SORBI_3008G067200","EES16809",-13797
"8",7629023,7629451,429,"*","scl3_5g_peaks_in_btx623_peak_24057",15,1.73231,3.41315,1.56889,409,"Distal Intergenic",8,7615219,7616405,1187,2,"SORBI_3008G067301","OQU78883",-12618
"8",7648445,7648744,300,"*","scl3_5g_peaks_in_btx623_peak_24058",19,1.79057,4.09339,1.97008,277,"Distal Intergenic",8,7677717,7679701,1985,1,"SORBI_3008G067400","OQU78884",-28973
"8",7694810,7695068,259,"*","scl3_5g_peaks_in_btx623_peak_24059",15,1.73231,3.41315,1.56889,216,"Distal Intergenic",8,7677717,7679701,1985,1,"SORBI_3008G067400","OQU78884",17093
"8",7709786,7710044,259,"*","scl3_5g_peaks_in_btx623_peak_24060",26,1.99216,5.23157,2.61184,202,"Intron (KXG23193/SORBI_3008G067500, intron 1 of 1)",8,7707741,7712459,4719,2,"SORBI_3008G067500","KXG23193",2415
"8",7725758,7726050,293,"*","scl3_5g_peaks_in_btx623_peak_24061",14,1.689,3.14395,1.42363,98,"3' UTR",8,7725922,7737814,11893,2,"SORBI_3008G067600","EES16812",11764
"8",7730263,7730763,501,"*","scl3_5g_peaks_in_btx623_peak_24062",22,1.87722,4.50834,2.2251,233,"3' UTR",8,7725922,7737814,11893,2,"SORBI_3008G067600","EES16812",7051
"8",7788430,7789105,676,"*","scl3_5g_peaks_in_btx623_peak_24063",22,1.89899,4.55233,2.2251,116,"Distal Intergenic",8,7791893,7795999,4107,1,"SORBI_3008G067900","KXG23197",-2788
"8",7794181,7794447,267,"*","scl3_5g_peaks_in_btx623_peak_24064",22,1.90554,4.58794,2.2251,118,"Exon (KXG23197/SORBI_3008G067900, exon 2 of 4)",8,7791893,7795999,4107,1,"SORBI_3008G067900","KXG23197",2288
"8",7803809,7804267,459,"*","scl3_5g_peaks_in_btx623_peak_24065",22,1.9003,4.55945,2.2251,409,"Distal Intergenic",8,7796133,7800822,4690,2,"SORBI_3008G068000","EES16814",-2987
"8",7809534,7810087,554,"*","scl3_5g_peaks_in_btx623_peak_24066",28,2.03546,5.56684,2.82382,307,"Promoter (<=1kb)",8,7809048,7815489,6442,1,"SORBI_3008G068100","OQU78889",486
"8",7813275,7813537,263,"*","scl3_5g_peaks_in_btx623_peak_24067",47,2.33862,8.1502,4.72479,138,"Exon (EES15802/SORBI_3008G068100, exon 8 of 10)",8,7809048,7815489,6442,1,"SORBI_3008G068100","OQU78889",4227
"8",7875347,7875870,524,"*","scl3_5g_peaks_in_btx623_peak_24068",14,1.689,3.14395,1.42363,81,"Distal Intergenic",8,7868535,7871354,2820,1,"SORBI_3008G068200","EES15803",6812
"8",7898333,7898719,387,"*","scl3_5g_peaks_in_btx623_peak_24069",14,1.689,3.14395,1.42363,65,"Distal Intergenic",8,7868535,7871354,2820,1,"SORBI_3008G068200","EES15803",29798
"8",7965628,7966181,554,"*","scl3_5g_peaks_in_btx623_peak_24070a",28,2.03546,5.56684,2.82382,117,"Distal Intergenic",8,7978447,7980339,1893,1,"SORBI_3008G068400","KXG23198",-12266
"8",7965628,7966181,554,"*","scl3_5g_peaks_in_btx623_peak_24070b",17,1.77562,3.69234,1.72026,419,"Distal Intergenic",8,7978447,7980339,1893,1,"SORBI_3008G068400","KXG23198",-12266
"8",7974716,7975036,321,"*","scl3_5g_peaks_in_btx623_peak_24071",16,1.69261,3.54354,1.67029,80,"Distal Intergenic",8,7978447,7980339,1893,1,"SORBI_3008G068400","KXG23198",-3411
"8",8043624,8043929,306,"*","scl3_5g_peaks_in_btx623_peak_24072",20,1.86223,4.27992,2.04889,108,"Distal Intergenic",8,8049562,8050557,996,1,"SORBI_3008G068450","OQU78893",-5633
"8",8047346,8047606,261,"*","scl3_5g_peaks_in_btx623_peak_24073",18,1.81892,3.98132,1.88071,250,"Promoter (1-2kb)",8,8049562,8050557,996,1,"SORBI_3008G068450","OQU78893",-1956
"8",8091190,8091812,623,"*","scl3_5g_peaks_in_btx623_peak_24074",15,1.70668,3.2859,1.53341,75,"Distal Intergenic",8,8130893,8133809,2917,1,"SORBI_3008G068500","KXG23199",-39081
"8",8102272,8102681,410,"*","scl3_5g_peaks_in_btx623_peak_24075",33,2.05899,6.35738,3.36577,281,"Distal Intergenic",8,8130893,8133809,2917,1,"SORBI_3008G068500","KXG23199",-28212
"8",8135744,8136031,288,"*","scl3_5g_peaks_in_btx623_peak_24076",14,1.664,3.22972,1.49054,101,"Distal Intergenic",8,8130893,8133809,2917,1,"SORBI_3008G068500","OQU78894",4851
"8",8148344,8148844,501,"*","scl3_5g_peaks_in_btx623_peak_24077",28,2.03546,5.56684,2.82382,77,"Distal Intergenic",8,8164069,8166452,2384,1,"SORBI_3008G068601","OQU78895",-15225
"8",8205447,8205698,252,"*","scl3_5g_peaks_in_btx623_peak_24078",14,1.67313,3.17254,1.4453,225,"Promoter (1-2kb)",8,8199693,8206898,7206,2,"SORBI_3008G069200","OQU78898",1200
"8",8291134,8291692,559,"*","scl3_5g_peaks_in_btx623_peak_24079",24,1.94885,4.90522,2.41411,103,"Distal Intergenic",8,8229223,8229867,645,2,"SORBI_3008G069300","KXG23208",-61267
"8",8295889,8296583,695,"*","scl3_5g_peaks_in_btx623_peak_24080",21,1.83745,4.35788,2.10949,211,"Distal Intergenic",8,8229223,8229867,645,2,"SORBI_3008G069300","KXG23208",-66022
"8",8300365,8300644,280,"*","scl3_5g_peaks_in_btx623_peak_24081",20,1.68659,4.15122,2.01412,39,"Distal Intergenic",8,8367173,8370650,3478,1,"SORBI_3008G069401","OQU78902",-66529
"8",8312629,8312959,331,"*","scl3_5g_peaks_in_btx623_peak_24082",26,1.99216,5.23157,2.61184,103,"Distal Intergenic",8,8367173,8370650,3478,1,"SORBI_3008G069401","OQU78902",-54214
"8",8345968,8346318,351,"*","scl3_5g_peaks_in_btx623_peak_24083",14,1.689,3.14395,1.42363,79,"Distal Intergenic",8,8367173,8370650,3478,1,"SORBI_3008G069401","OQU78902",-20855
"8",8378631,8379020,390,"*","scl3_5g_peaks_in_btx623_peak_24084",13,1.6151,2.97421,1.3561,78,"Distal Intergenic",8,8373612,8374235,624,2,"SORBI_3008G069600","KXG23211",-4396
"8",8380555,8380853,299,"*","scl3_5g_peaks_in_btx623_peak_24085",41,2.252,7.37135,4.10021,170,"Distal Intergenic",8,8373612,8374235,624,2,"SORBI_3008G069600","KXG23211",-6320
"8",8431765,8432040,276,"*","scl3_5g_peaks_in_btx623_peak_24086",22,1.90554,4.58794,2.2251,205,"Distal Intergenic",8,8434762,8437640,2879,2,"SORBI_3008G069700","KXG23212",5600
"8",8474315,8474666,352,"*","scl3_5g_peaks_in_btx623_peak_24087",18,1.81892,3.98132,1.88071,203,"Distal Intergenic",8,8434762,8437640,2879,2,"SORBI_3008G069700","KXG23212",-36675
"8",8493980,8494289,310,"*","scl3_5g_peaks_in_btx623_peak_24088",15,1.67225,3.37774,1.56889,180,"Distal Intergenic",8,8434762,8437640,2879,2,"SORBI_3008G069700","KXG23212",-56340
"8",8506726,8507010,285,"*","scl3_5g_peaks_in_btx623_peak_24089",18,1.81892,3.98132,1.88071,62,"Distal Intergenic",8,8434762,8437640,2879,2,"SORBI_3008G069700","KXG23212",-69086
"8",8527078,8527432,355,"*","scl3_5g_peaks_in_btx623_peak_24090",20,1.86223,4.27992,2.04889,155,"Distal Intergenic",8,8592521,8594829,2309,2,"SORBI_3008G069901","OQU78906",67397
"8",8542216,8542517,302,"*","scl3_5g_peaks_in_btx623_peak_24091",14,1.67859,3.09359,1.42363,72,"Distal Intergenic",8,8592521,8594829,2309,2,"SORBI_3008G069901","OQU78906",52312
"8",8563347,8563933,587,"*","scl3_5g_peaks_in_btx623_peak_24092a",17,1.77932,3.7751,1.78636,82,"Distal Intergenic",8,8592521,8594829,2309,2,"SORBI_3008G069901","OQU78906",30896
"8",8563347,8563933,587,"*","scl3_5g_peaks_in_btx623_peak_24092b",20,1.83522,4.20591,2.04889,357,"Distal Intergenic",8,8592521,8594829,2309,2,"SORBI_3008G069901","OQU78906",30896
"8",8613653,8614008,356,"*","scl3_5g_peaks_in_btx623_peak_24093",14,1.63236,3.11235,1.42363,74,"Distal Intergenic",8,8592521,8594829,2309,2,"SORBI_3008G069901","OQU78906",-18824
"8",8649292,8649713,422,"*","scl3_5g_peaks_in_btx623_peak_24094",23,1.87679,4.80222,2.39688,107,"Distal Intergenic",8,8592521,8594829,2309,2,"SORBI_3008G069901","OQU78906",-54463
"8",8669412,8669658,247,"*","scl3_5g_peaks_in_btx623_peak_24095",17,1.77562,3.69234,1.72026,77,"Distal Intergenic",8,8592521,8594829,2309,2,"SORBI_3008G069901","OQU78906",-74583
"8",8689903,8690186,284,"*","scl3_5g_peaks_in_btx623_peak_24096",20,1.86223,4.27992,2.04889,98,"Distal Intergenic",8,8592521,8594829,2309,2,"SORBI_3008G069901","OQU78906",-95074
"8",8702417,8702676,260,"*","scl3_5g_peaks_in_btx623_peak_24097",13,1.64526,2.93275,1.32186,78,"Distal Intergenic",8,8799018,8799726,709,1,"SORBI_3008G070100","KXG23217",-96342
"8",8707699,8708648,950,"*","scl3_5g_peaks_in_btx623_peak_24098a",17,1.77562,3.69234,1.72026,81,"Distal Intergenic",8,8799018,8799726,709,1,"SORBI_3008G070100","KXG23217",-90370
"8",8707699,8708648,950,"*","scl3_5g_peaks_in_btx623_peak_24098b",26,1.99216,5.23157,2.61184,496,"Distal Intergenic",8,8799018,8799726,709,1,"SORBI_3008G070100","KXG23217",-90370
"8",8730889,8731381,493,"*","scl3_5g_peaks_in_btx623_peak_24099",15,1.73231,3.41315,1.56889,213,"Distal Intergenic",8,8799018,8799726,709,1,"SORBI_3008G070100","KXG23217",-67637
"8",8742358,8742699,342,"*","scl3_5g_peaks_in_btx623_peak_24100",16,1.71228,3.54045,1.66794,143,"Distal Intergenic",8,8799018,8799726,709,1,"SORBI_3008G070100","KXG23217",-56319
"8",8794963,8795316,354,"*","scl3_5g_peaks_in_btx623_peak_24101",18,1.73939,3.86479,1.85514,117,"Distal Intergenic",8,8799018,8799726,709,1,"SORBI_3008G070100","KXG23217",-3702
"8",8811429,8811714,286,"*","scl3_5g_peaks_in_btx623_peak_24102",28,2.03546,5.56684,2.82382,242,"Distal Intergenic",8,8799018,8799726,709,1,"SORBI_3008G070100","KXG23217",12411
"8",8817478,8817752,275,"*","scl3_5g_peaks_in_btx623_peak_24103",19,1.81528,4.09765,1.97196,119,"Distal Intergenic",8,8799018,8799726,709,1,"SORBI_3008G070100","KXG23217",18460
"8",8872026,8872779,754,"*","scl3_5g_peaks_in_btx623_peak_24104",30,1.96405,5.90645,3.04851,259,"Distal Intergenic",8,8799018,8799726,709,1,"SORBI_3008G070100","KXG23217",73008
"8",8884493,8884947,455,"*","scl3_5g_peaks_in_btx623_peak_24105",14,1.689,3.14395,1.42363,79,"Distal Intergenic",8,8799018,8799726,709,1,"SORBI_3008G070100","KXG23217",85475
"8",8943776,8944053,278,"*","scl3_5g_peaks_in_btx623_peak_24106",15,1.70472,3.38813,1.56889,68,"Distal Intergenic",8,9009556,9014472,4917,2,"SORBI_3008G070200","OQU78907",70419
"8",8981477,8981769,293,"*","scl3_5g_peaks_in_btx623_peak_24107",28,1.99959,5.53564,2.82382,196,"Distal Intergenic",8,9009556,9014472,4917,2,"SORBI_3008G070200","OQU78907",32703
"8",9014933,9015199,267,"*","scl3_5g_peaks_in_btx623_peak_24108",13,1.66342,3.0203,1.39142,65,"Promoter (<=1kb)",8,9009556,9014472,4917,2,"SORBI_3008G070200","OQU78907",-461
"8",9037522,9037811,290,"*","scl3_5g_peaks_in_btx623_peak_24109",20,1.80118,4.21913,2.04889,120,"Distal Intergenic",8,9009556,9014472,4917,2,"SORBI_3008G070200","OQU78907",-23050
"8",9067751,9068236,486,"*","scl3_5g_peaks_in_btx623_peak_24110",17,1.75667,3.59587,1.71152,76,"Distal Intergenic",8,9009556,9014472,4917,2,"SORBI_3008G070200","OQU78907",-53279
"8",9082183,9082608,426,"*","scl3_5g_peaks_in_btx623_peak_24111",17,1.77562,3.69234,1.72026,69,"Distal Intergenic",8,9009556,9014472,4917,2,"SORBI_3008G070200","OQU78907",-67711
"8",9099821,9100136,316,"*","scl3_5g_peaks_in_btx623_peak_24112",47,2.33862,8.1502,4.72479,172,"Distal Intergenic",8,9182284,9185315,3032,2,"SORBI_3008G070350","OQU78909",85179
"8",9113927,9114279,353,"*","scl3_5g_peaks_in_btx623_peak_24113",24,1.87365,4.93062,2.43479,156,"Distal Intergenic",8,9182284,9185315,3032,2,"SORBI_3008G070350","OQU78909",71036
"8",9124333,9124582,250,"*","scl3_5g_peaks_in_btx623_peak_24114",17,1.77562,3.69234,1.72026,72,"Distal Intergenic",8,9182284,9185315,3032,2,"SORBI_3008G070350","OQU78909",60733
"8",9129554,9129970,417,"*","scl3_5g_peaks_in_btx623_peak_24115",16,1.70612,3.56322,1.68455,73,"Distal Intergenic",8,9182284,9185315,3032,2,"SORBI_3008G070350","OQU78909",55345
"8",9175171,9175441,271,"*","scl3_5g_peaks_in_btx623_peak_24116",17,1.77562,3.69234,1.72026,120,"Distal Intergenic",8,9182284,9185315,3032,2,"SORBI_3008G070350","OQU78909",9874
"8",9182200,9182512,313,"*","scl3_5g_peaks_in_btx623_peak_24117",22,1.90554,4.58794,2.2251,92,"3' UTR",8,9182284,9185315,3032,2,"SORBI_3008G070350","OQU78909",2803
"8",9187480,9187726,247,"*","scl3_5g_peaks_in_btx623_peak_24118",24,1.94885,4.90522,2.41411,163,"Promoter (1-2kb)",8,9182025,9185901,3877,2,"SORBI_3008G070350","OQU78908",-1579
"8",9213785,9214148,364,"*","scl3_5g_peaks_in_btx623_peak_24119",14,1.68243,3.11214,1.42363,81,"Promoter (1-2kb)",8,9213464,9215365,1902,2,"SORBI_3008G070650","OQU78914",1217
"8",9247326,9247704,379,"*","scl3_5g_peaks_in_btx623_peak_24120",24,1.77228,4.86555,2.41411,258,"Distal Intergenic",8,9229597,9235495,5899,2,"SORBI_3008G070700","EES16841",-11831
"8",9292188,9292720,533,"*","scl3_5g_peaks_in_btx623_peak_24121",15,1.68138,3.32102,1.56095,272,"Promoter (<=1kb)",8,9293585,9301336,7752,1,"SORBI_3008G070800","KXG23220",-865
"8",9305691,9306114,424,"*","scl3_5g_peaks_in_btx623_peak_24122",25,1.96268,5.06528,2.54155,76,"Distal Intergenic",8,9301682,9303118,1437,2,"SORBI_3008G070900","EES16842",-2573
"8",9312578,9312907,330,"*","scl3_5g_peaks_in_btx623_peak_24123",43,2.231,7.68997,4.37686,177,"Distal Intergenic",8,9315987,9334268,18282,1,"SORBI_3008G071050","OQU78915",-3080
"8",9316623,9316975,353,"*","scl3_5g_peaks_in_btx623_peak_24124",13,1.63232,2.91899,1.31181,101,"Promoter (<=1kb)",8,9315987,9334268,18282,1,"SORBI_3008G071050","OQU78915",636
"8",9360490,9360848,359,"*","scl3_5g_peaks_in_btx623_peak_24125",24,1.94215,4.8681,2.41411,319,"Distal Intergenic",8,9315987,9334268,18282,1,"SORBI_3008G071050","OQU78915",44503
"8",9387355,9387786,432,"*","scl3_5g_peaks_in_btx623_peak_24126",34,2.12719,6.49588,3.48322,220,"Distal Intergenic",8,9453581,9458214,4634,2,"SORBI_3008G071200","OQU78916",70428
"8",9390164,9390594,431,"*","scl3_5g_peaks_in_btx623_peak_24127",20,1.86223,4.27992,2.04889,79,"Distal Intergenic",8,9453581,9458214,4634,2,"SORBI_3008G071200","OQU78916",67620
"8",9415704,9416160,457,"*","scl3_5g_peaks_in_btx623_peak_24128",18,1.81892,3.98132,1.88071,96,"Distal Intergenic",8,9453581,9458214,4634,2,"SORBI_3008G071200","OQU78916",42054
"8",9420512,9420805,294,"*","scl3_5g_peaks_in_btx623_peak_24129",14,1.689,3.14395,1.42363,76,"Distal Intergenic",8,9453581,9458214,4634,2,"SORBI_3008G071200","OQU78916",37409
"8",9463438,9463782,345,"*","scl3_5g_peaks_in_btx623_peak_24130",19,1.81528,4.09765,1.97196,88,"Distal Intergenic",8,9453581,9458214,4634,2,"SORBI_3008G071200","OQU78916",-5224
"8",9504328,9504577,250,"*","scl3_5g_peaks_in_btx623_peak_24131",25,1.96268,5.06528,2.54155,90,"Promoter (<=1kb)",8,9500771,9505489,4719,2,"SORBI_3008G071300","OQU78917",912
"8",9520756,9521103,348,"*","scl3_5g_peaks_in_btx623_peak_24132",24,1.93574,4.83259,2.41411,256,"Distal Intergenic",8,9499924,9505588,5665,2,"SORBI_3008G071300","EES16851",-15168
"8",9529309,9529708,400,"*","scl3_5g_peaks_in_btx623_peak_24133",24,1.94885,4.90522,2.41411,151,"Distal Intergenic",8,9499924,9505588,5665,2,"SORBI_3008G071300","EES16851",-23721
"8",9529976,9530267,292,"*","scl3_5g_peaks_in_btx623_peak_24134",14,1.689,3.14395,1.42363,152,"Distal Intergenic",8,9499924,9505588,5665,2,"SORBI_3008G071300","EES16851",-24388
"8",9558201,9558579,379,"*","scl3_5g_peaks_in_btx623_peak_24135",15,1.73231,3.41315,1.56889,248,"Distal Intergenic",8,9586935,9591014,4080,1,"SORBI_3008G071400","KXG23228",-28356
"8",9590952,9591528,577,"*","scl3_5g_peaks_in_btx623_peak_24136a",17,1.74139,3.75716,1.77151,139,"3' UTR",8,9586935,9591014,4080,1,"SORBI_3008G071400","KXG23228",4017
"8",9590952,9591528,577,"*","scl3_5g_peaks_in_btx623_peak_24136b",22,1.90554,4.58794,2.2251,467,"3' UTR",8,9586935,9591014,4080,1,"SORBI_3008G071400","KXG23228",4017
"8",9626735,9627054,320,"*","scl3_5g_peaks_in_btx623_peak_24137",32,1.90494,6.19693,3.28687,236,"Distal Intergenic",8,9629678,9631411,1734,1,"SORBI_3008G071550","OQU78918",-2624
"8",9671925,9672364,440,"*","scl3_5g_peaks_in_btx623_peak_24138",15,1.69913,3.41447,1.5689,79,"Distal Intergenic",8,9690408,9690676,269,2,"SORBI_3008G071700","KXG23231",18312
"8",9685628,9685886,259,"*","scl3_5g_peaks_in_btx623_peak_24139",22,1.90554,4.58794,2.2251,122,"Distal Intergenic",8,9690408,9690676,269,2,"SORBI_3008G071700","KXG23231",4790
"8",9709864,9710217,354,"*","scl3_5g_peaks_in_btx623_peak_24140",38,2.2001,6.94153,3.81272,147,"Promoter (<=1kb)",8,9705780,9711045,5266,2,"SORBI_3008G072050","OQU78920",828
"8",9712582,9712855,274,"*","scl3_5g_peaks_in_btx623_peak_24141",18,1.78885,3.8247,1.82533,120,"Promoter (1-2kb)",8,9705780,9711045,5266,2,"SORBI_3008G072050","OQU78920",-1537
"8",9730899,9731307,409,"*","scl3_5g_peaks_in_btx623_peak_24142",21,1.82902,4.37923,2.12725,366,"Exon (EES15821/SORBI_3008G072400, exon 7 of 8)",8,9727895,9732117,4223,1,"SORBI_3008G072400","EES15821",3004
"8",9747322,9748668,1347,"*","scl3_5g_peaks_in_btx623_peak_24143a",22,1.90554,4.58794,2.2251,396,"Distal Intergenic",8,9741629,9743233,1605,2,"SORBI_3008G072600","EES16857",-4089
"8",9747322,9748668,1347,"*","scl3_5g_peaks_in_btx623_peak_24143b",15,1.73231,3.41315,1.56889,909,"Distal Intergenic",8,9741629,9743233,1605,2,"SORBI_3008G072600","EES16857",-4089
"8",9747322,9748668,1347,"*","scl3_5g_peaks_in_btx623_peak_24143c",20,1.86223,4.27992,2.04889,1120,"Distal Intergenic",8,9741629,9743233,1605,2,"SORBI_3008G072600","EES16857",-4089
"8",9805336,9805597,262,"*","scl3_5g_peaks_in_btx623_peak_24144",21,1.86662,4.44959,2.18227,118,"Distal Intergenic",8,9833772,9834205,434,1,"SORBI_3008G072700","EES15823",-28175
"8",9830882,9831425,544,"*","scl3_5g_peaks_in_btx623_peak_24145",30,2.07877,5.91086,3.04851,121,"Distal Intergenic",8,9833772,9834205,434,1,"SORBI_3008G072700","EES15823",-2347
"8",9836807,9837115,309,"*","scl3_5g_peaks_in_btx623_peak_24146",18,1.81892,3.98132,1.88071,283,"Promoter (<=1kb)",8,9835135,9837087,1953,2,"SORBI_3008G072800","OQU78926",0
"8",9845020,9845778,759,"*","scl3_5g_peaks_in_btx623_peak_24147a",41,2.252,7.37135,4.10021,154,"Distal Intergenic",8,9834521,9837432,2912,2,"SORBI_3008G072800","OQU78923",-7588
"8",9845020,9845778,759,"*","scl3_5g_peaks_in_btx623_peak_24147b",24,1.94885,4.90522,2.41411,729,"Distal Intergenic",8,9834521,9837432,2912,2,"SORBI_3008G072800","OQU78923",-7588
"8",9846345,9846786,442,"*","scl3_5g_peaks_in_btx623_peak_24148",35,2.16539,6.62453,3.54399,294,"Distal Intergenic",8,9834521,9837432,2912,2,"SORBI_3008G072800","OQU78923",-8913
"8",9858744,9859412,669,"*","scl3_5g_peaks_in_btx623_peak_24149",24,1.94885,4.90522,2.41411,302,"Distal Intergenic",8,9871993,9877073,5081,1,"SORBI_3008G072850","OQU78927",-12581
"8",9860183,9860764,582,"*","scl3_5g_peaks_in_btx623_peak_24150",17,1.75207,3.63348,1.72026,369,"Distal Intergenic",8,9871993,9877073,5081,1,"SORBI_3008G072850","OQU78927",-11229
"8",9884151,9884528,378,"*","scl3_5g_peaks_in_btx623_peak_24151",28,2.03546,5.56684,2.82382,202,"Distal Intergenic",8,9871993,9877073,5081,1,"SORBI_3008G072850","OQU78927",12158
"8",9885281,9885534,254,"*","scl3_5g_peaks_in_btx623_peak_24152",17,1.65064,3.75746,1.77175,122,"Distal Intergenic",8,9871993,9877073,5081,1,"SORBI_3008G072850","OQU78927",13288
"8",9922767,9923047,281,"*","scl3_5g_peaks_in_btx623_peak_24153",30,2.06712,5.9376,3.07048,117,"Distal Intergenic",8,9871993,9877073,5081,1,"SORBI_3008G072850","OQU78927",50774
"8",9961747,9962131,385,"*","scl3_5g_peaks_in_btx623_peak_24154a",16,1.70858,3.46434,1.60766,117,"Distal Intergenic",8,9871993,9877073,5081,1,"SORBI_3008G072850","OQU78927",89754
"8",9961747,9962131,385,"*","scl3_5g_peaks_in_btx623_peak_24154b",26,1.95728,5.28319,2.65321,308,"Distal Intergenic",8,9871993,9877073,5081,1,"SORBI_3008G072850","OQU78927",89754
"8",9986760,9987025,266,"*","scl3_5g_peaks_in_btx623_peak_24155",25,1.91599,5.0365,2.51931,129,"Distal Intergenic",8,10080024,10086057,6034,1,"SORBI_3008G072900","EES15827",-92999
"8",10042865,10043182,318,"*","scl3_5g_peaks_in_btx623_peak_24156",18,1.81892,3.98132,1.88071,165,"Distal Intergenic",8,10080024,10086057,6034,1,"SORBI_3008G072900","EES15827",-36842
"8",10065175,10065859,685,"*","scl3_5g_peaks_in_btx623_peak_24157",20,1.7702,4.22881,2.04889,118,"Distal Intergenic",8,10080024,10086057,6034,1,"SORBI_3008G072900","EES15827",-14165
"8",10070308,10070855,548,"*","scl3_5g_peaks_in_btx623_peak_24158a",17,1.77562,3.69234,1.72026,113,"Distal Intergenic",8,10080024,10086057,6034,1,"SORBI_3008G072900","EES15827",-9169
"8",10070308,10070855,548,"*","scl3_5g_peaks_in_btx623_peak_24158b",14,1.64228,3.06665,1.42363,226,"Distal Intergenic",8,10080024,10086057,6034,1,"SORBI_3008G072900","EES15827",-9169
"8",10090394,10090655,262,"*","scl3_5g_peaks_in_btx623_peak_24159",15,1.71483,3.3834,1.56889,106,"Distal Intergenic",8,10080024,10086057,6034,1,"SORBI_3008G072900","EES15827",10370
"8",10187719,10187990,272,"*","scl3_5g_peaks_in_btx623_peak_24160",18,1.70568,3.83918,1.8362,234,"Promoter (<=1kb)",8,10180976,10187850,6875,2,"SORBI_3008G073500","OQU78931",0
"8",10198965,10199425,461,"*","scl3_5g_peaks_in_btx623_peak_24161",14,1.65148,3.21432,1.47797,296,"Promoter (<=1kb)",8,10194387,10199430,5044,2,"SORBI_3008G073600","OQU78932",5
"8",10234334,10234712,379,"*","scl3_5g_peaks_in_btx623_peak_24162",14,1.689,3.14395,1.42363,202,"Distal Intergenic",8,10235822,10240645,4824,2,"SORBI_3008G073700","EES16865",5933
"8",10252648,10252987,340,"*","scl3_5g_peaks_in_btx623_peak_24163",35,2.16539,6.62453,3.54399,117,"Distal Intergenic",8,10235486,10240798,5313,2,"SORBI_3008G073700","OQU78933",-11850
"8",10270853,10271199,347,"*","scl3_5g_peaks_in_btx623_peak_24164",14,1.68319,3.11584,1.42363,137,"Distal Intergenic",8,10235486,10240798,5313,2,"SORBI_3008G073700","OQU78933",-30055
"8",10272104,10272420,317,"*","scl3_5g_peaks_in_btx623_peak_24165",17,1.77182,3.73608,1.75341,79,"Distal Intergenic",8,10235486,10240798,5313,2,"SORBI_3008G073700","OQU78933",-31306
"8",10273643,10273962,320,"*","scl3_5g_peaks_in_btx623_peak_24166",28,2.00237,5.46458,2.80135,154,"Distal Intergenic",8,10235486,10240798,5313,2,"SORBI_3008G073700","OQU78933",-32845
"8",10287706,10288065,360,"*","scl3_5g_peaks_in_btx623_peak_24167",36,2.17601,6.79463,3.68663,167,"Distal Intergenic",8,10235486,10240798,5313,2,"SORBI_3008G073700","OQU78933",-46908
"8",10298405,10298843,439,"*","scl3_5g_peaks_in_btx623_peak_24168",14,1.689,3.14395,1.42363,63,"Distal Intergenic",8,10235486,10240798,5313,2,"SORBI_3008G073700","OQU78933",-57607
"8",10317132,10317762,631,"*","scl3_5g_peaks_in_btx623_peak_24169",31,2.06665,6.02932,3.14705,211,"Distal Intergenic",8,10235486,10240798,5313,2,"SORBI_3008G073700","OQU78933",-76334
"8",10331333,10331674,342,"*","scl3_5g_peaks_in_btx623_peak_24170",21,1.87562,4.42539,2.16489,103,"Distal Intergenic",8,10235486,10240798,5313,2,"SORBI_3008G073700","OQU78933",-90535
"8",10333585,10333987,403,"*","scl3_5g_peaks_in_btx623_peak_24171a",22,1.90554,4.58794,2.2251,96,"Distal Intergenic",8,10235486,10240798,5313,2,"SORBI_3008G073700","OQU78933",-92787
"8",10333585,10333987,403,"*","scl3_5g_peaks_in_btx623_peak_24171b",18,1.79549,3.99033,1.88659,363,"Distal Intergenic",8,10235486,10240798,5313,2,"SORBI_3008G073700","OQU78933",-92787
"8",10353062,10353389,328,"*","scl3_5g_peaks_in_btx623_peak_24172",13,1.6253,2.9798,1.35982,80,"Distal Intergenic",8,10235486,10240798,5313,2,"SORBI_3008G073700","OQU78933",-112264
"8",10381409,10381664,256,"*","scl3_5g_peaks_in_btx623_peak_24173",35,2.16539,6.62453,3.54399,158,"Distal Intergenic",8,10235486,10240798,5313,2,"SORBI_3008G073700","OQU78933",-140611
"8",10400458,10400709,252,"*","scl3_5g_peaks_in_btx623_peak_24174",15,1.68621,3.40027,1.56889,158,"Distal Intergenic",8,10520714,10524727,4014,2,"SORBI_3008G073800","KXG23240",124018
"8",10420730,10421026,297,"*","scl3_5g_peaks_in_btx623_peak_24175",32,2.12208,6.26348,3.28865,93,"Distal Intergenic",8,10520714,10524727,4014,2,"SORBI_3008G073800","KXG23240",103701
"8",10437155,10437524,370,"*","scl3_5g_peaks_in_btx623_peak_24176",73,2.64177,11.1134,7.38521,213,"Distal Intergenic",8,10520714,10524727,4014,2,"SORBI_3008G073800","KXG23240",87203
"8",10449124,10449381,258,"*","scl3_5g_peaks_in_btx623_peak_24177",22,1.90554,4.58794,2.2251,182,"Distal Intergenic",8,10520714,10524727,4014,2,"SORBI_3008G073800","KXG23240",75346
"8",10458047,10458379,333,"*","scl3_5g_peaks_in_btx623_peak_24178",24,1.94885,4.90522,2.41411,226,"Distal Intergenic",8,10520714,10524727,4014,2,"SORBI_3008G073800","KXG23240",66348
"8",10495341,10495774,434,"*","scl3_5g_peaks_in_btx623_peak_24179a",14,1.689,3.14395,1.42363,73,"Distal Intergenic",8,10520714,10524727,4014,2,"SORBI_3008G073800","KXG23240",28953
"8",10495341,10495774,434,"*","scl3_5g_peaks_in_btx623_peak_24179b",17,1.77562,3.69234,1.72026,360,"Distal Intergenic",8,10520714,10524727,4014,2,"SORBI_3008G073800","KXG23240",28953
"8",10508508,10508772,265,"*","scl3_5g_peaks_in_btx623_peak_24180",28,1.96733,5.59432,2.84715,97,"Distal Intergenic",8,10520714,10524727,4014,2,"SORBI_3008G073800","KXG23240",15955
"8",10515534,10515984,451,"*","scl3_5g_peaks_in_btx623_peak_24181",18,1.69275,3.97776,1.88071,71,"Distal Intergenic",8,10520714,10524727,4014,2,"SORBI_3008G073800","KXG23240",8743
"8",10517495,10518077,583,"*","scl3_5g_peaks_in_btx623_peak_24182",13,1.52932,2.90712,1.30344,73,"Distal Intergenic",8,10520714,10524727,4014,2,"SORBI_3008G073800","KXG23240",6650
"8",10518365,10518698,334,"*","scl3_5g_peaks_in_btx623_peak_24183",18,1.5801,3.80762,1.81283,80,"Distal Intergenic",8,10520714,10524727,4014,2,"SORBI_3008G073800","KXG23240",6029
"8",10519363,10519792,430,"*","scl3_5g_peaks_in_btx623_peak_24184a",17,1.63751,3.67239,1.72026,83,"Distal Intergenic",8,10520714,10524727,4014,2,"SORBI_3008G073800","KXG23240",4935
"8",10519363,10519792,430,"*","scl3_5g_peaks_in_btx623_peak_24184b",17,1.67099,3.78635,1.79373,375,"Distal Intergenic",8,10520714,10524727,4014,2,"SORBI_3008G073800","KXG23240",4935
"8",10547108,10548095,988,"*","scl3_5g_peaks_in_btx623_peak_24185a",14,1.664,3.22972,1.49054,97,"3' UTR",8,10548440,10555356,6917,2,"SORBI_3008G073900","KXG23242",7261
"8",10547108,10548095,988,"*","scl3_5g_peaks_in_btx623_peak_24185b",20,1.86223,4.27992,2.04889,479,"3' UTR",8,10548440,10555356,6917,2,"SORBI_3008G073900","KXG23242",7261
"8",10547108,10548095,988,"*","scl3_5g_peaks_in_btx623_peak_24185c",28,2.03546,5.56684,2.82382,858,"3' UTR",8,10548440,10555356,6917,2,"SORBI_3008G073900","KXG23242",7261
"8",10557524,10557821,298,"*","scl3_5g_peaks_in_btx623_peak_24186",14,1.689,3.14395,1.42363,87,"Promoter (1-2kb)",8,10547665,10555586,7922,2,"SORBI_3008G073900","KXG23241",-1938
"8",10590713,10591046,334,"*","scl3_5g_peaks_in_btx623_peak_24187",17,1.77562,3.69234,1.72026,120,"Exon (KXG23243/SORBI_3008G074000, exon 2 of 13)",8,10583896,10597771,13876,2,"SORBI_3008G074000","KXG23243",6725
"8",10604059,10604504,446,"*","scl3_5g_peaks_in_btx623_peak_24188",15,1.73231,3.41315,1.56889,77,"Distal Intergenic",8,10583896,10597771,13876,2,"SORBI_3008G074000","KXG23243",-6288
"8",10605659,10605924,266,"*","scl3_5g_peaks_in_btx623_peak_24189",15,1.73231,3.41315,1.56889,71,"Distal Intergenic",8,10583896,10597771,13876,2,"SORBI_3008G074000","KXG23243",-7888
"8",10647657,10648072,416,"*","scl3_5g_peaks_in_btx623_peak_24190a",17,1.77562,3.69234,1.72026,97,"Distal Intergenic",8,10650550,10652515,1966,2,"SORBI_3008G074100","KXG23244",4443
"8",10647657,10648072,416,"*","scl3_5g_peaks_in_btx623_peak_24190b",15,1.73231,3.41315,1.56889,345,"Distal Intergenic",8,10650550,10652515,1966,2,"SORBI_3008G074100","KXG23244",4443
"8",10649820,10650086,267,"*","scl3_5g_peaks_in_btx623_peak_24191",24,1.94885,4.90522,2.41411,147,"Distal Intergenic",8,10650550,10652515,1966,2,"SORBI_3008G074100","KXG23244",2429
"8",10690927,10691312,386,"*","scl3_5g_peaks_in_btx623_peak_24192",13,1.63738,2.99272,1.3699,79,"Promoter (<=1kb)",8,10690084,10690985,902,2,"SORBI_3008G074150","OQU78934",0
"8",10730009,10730429,421,"*","scl3_5g_peaks_in_btx623_peak_24193",13,1.64526,2.93275,1.32186,74,"Distal Intergenic",8,10734497,10737790,3294,1,"SORBI_3008G074300","EES15835",-4068
"8",10732554,10733049,496,"*","scl3_5g_peaks_in_btx623_peak_24194",32,2.12208,6.26348,3.28865,130,"Promoter (1-2kb)",8,10734497,10737790,3294,1,"SORBI_3008G074300","EES15835",-1448
"8",10807095,10807394,300,"*","scl3_5g_peaks_in_btx623_peak_24195",35,2.16539,6.62453,3.54399,91,"Distal Intergenic",8,10803921,10804438,518,1,"SORBI_3008G074700","KXG23248",3174
"8",10824430,10824772,343,"*","scl3_5g_peaks_in_btx623_peak_24196a",15,1.6868,3.24156,1.50031,117,"Distal Intergenic",8,10833166,10845704,12539,1,"SORBI_3008G074800","KXG23249",-8394
"8",10824430,10824772,343,"*","scl3_5g_peaks_in_btx623_peak_24196b",17,1.72048,3.58466,1.70148,204,"Distal Intergenic",8,10833166,10845704,12539,1,"SORBI_3008G074800","KXG23249",-8394
"8",10844830,10845162,333,"*","scl3_5g_peaks_in_btx623_peak_24197",28,2.03546,5.56684,2.82382,217,"3' UTR",8,10850396,10850734,339,2,"SORBI_3008G074900","KXG23250",5572
"8",10852864,10853118,255,"*","scl3_5g_peaks_in_btx623_peak_24198",18,1.81892,3.98132,1.88071,97,"Distal Intergenic",8,10850396,10850734,339,2,"SORBI_3008G074900","KXG23250",-2130
"8",10909204,10909834,631,"*","scl3_5g_peaks_in_btx623_peak_24199",13,1.66342,3.0203,1.39142,70,"Distal Intergenic",8,10850396,10850734,339,2,"SORBI_3008G074900","KXG23250",-58470
"8",10942374,10942654,281,"*","scl3_5g_peaks_in_btx623_peak_24200",20,1.86223,4.27992,2.04889,150,"Distal Intergenic",8,10974426,10977148,2723,1,"SORBI_3008G075100","OQU78936",-31772
"8",10963948,10964217,270,"*","scl3_5g_peaks_in_btx623_peak_24201",18,1.81892,3.98132,1.88071,78,"Distal Intergenic",8,10974426,10977148,2723,1,"SORBI_3008G075100","OQU78936",-10209
"8",10966940,10967299,360,"*","scl3_5g_peaks_in_btx623_peak_24202",18,1.76188,3.93187,1.88071,186,"Distal Intergenic",8,10974426,10977148,2723,1,"SORBI_3008G075100","OQU78936",-7127
"8",10972328,10972676,349,"*","scl3_5g_peaks_in_btx623_peak_24203",19,1.83468,4.13323,1.99977,105,"Promoter (1-2kb)",8,10974426,10977148,2723,1,"SORBI_3008G075100","OQU78936",-1750
"8",10978408,10978789,382,"*","scl3_5g_peaks_in_btx623_peak_24204",14,1.689,3.14395,1.42363,203,"Exon (KXG23253/SORBI_3008G075200, exon 9 of 13)",8,10977352,10982716,5365,2,"SORBI_3008G075200","KXG23253",3927
"8",11051904,11052229,326,"*","scl3_5g_peaks_in_btx623_peak_24205",14,1.689,3.14395,1.42363,118,"3' UTR",8,11050058,11060673,10616,2,"SORBI_3008G075350","OQU78937",8444
"8",11064098,11064437,340,"*","scl3_5g_peaks_in_btx623_peak_24206",20,1.83522,4.20591,2.04889,138,"Distal Intergenic",8,11050058,11060673,10616,2,"SORBI_3008G075350","OQU78937",-3425
"8",11067569,11068013,445,"*","scl3_5g_peaks_in_btx623_peak_24207",13,1.66401,3.02313,1.39217,76,"Distal Intergenic",8,11050058,11060673,10616,2,"SORBI_3008G075350","OQU78937",-6896
"8",11071780,11072048,269,"*","scl3_5g_peaks_in_btx623_peak_24208",15,1.73231,3.41315,1.56889,76,"Distal Intergenic",8,11050058,11060673,10616,2,"SORBI_3008G075350","OQU78937",-11107
"8",11089707,11090006,300,"*","scl3_5g_peaks_in_btx623_peak_24209",18,1.81892,3.98132,1.88071,65,"Distal Intergenic",8,11108152,11110057,1906,1,"SORBI_3008G075400","OQU78938",-18146
"8",11096315,11096760,446,"*","scl3_5g_peaks_in_btx623_peak_24210",14,1.68745,3.19065,1.45873,79,"Distal Intergenic",8,11108152,11110057,1906,1,"SORBI_3008G075400","OQU78938",-11392
"8",11117522,11117982,461,"*","scl3_5g_peaks_in_btx623_peak_24211",27,1.97797,5.40664,2.75381,111,"Distal Intergenic",8,11108152,11110057,1906,1,"SORBI_3008G075400","OQU78938",9370
"8",11141307,11141962,656,"*","scl3_5g_peaks_in_btx623_peak_24212",18,1.81892,3.98132,1.88071,38,"Distal Intergenic",8,11145355,11148360,3006,1,"SORBI_3008G075500","OQU78939",-3393
"8",11245797,11246104,308,"*","scl3_5g_peaks_in_btx623_peak_24213",26,1.99216,5.23157,2.61184,268,"Distal Intergenic",8,11219546,11220530,985,1,"SORBI_3008G075600","KXG23256",26251
"8",11259829,11260154,326,"*","scl3_5g_peaks_in_btx623_peak_24214",15,1.69151,3.26535,1.51742,74,"Distal Intergenic",8,11280151,11283382,3232,2,"SORBI_3008G075700","OQU78942",23228
"8",11264761,11265297,537,"*","scl3_5g_peaks_in_btx623_peak_24215",13,1.60839,3.03073,1.39826,70,"Distal Intergenic",8,11280151,11283382,3232,2,"SORBI_3008G075700","OQU78942",18085
"8",11290603,11290868,266,"*","scl3_5g_peaks_in_btx623_peak_24216",18,1.81892,3.98132,1.88071,194,"Promoter (<=1kb)",8,11290949,11291675,727,1,"SORBI_3008G075800","KXG23257",-81
"8",11343658,11345205,1548,"*","scl3_5g_peaks_in_btx623_peak_24217a",53,1.84882,8.90038,5.37944,122,"Distal Intergenic",8,11358540,11366827,8288,2,"SORBI_3008G076200","OQU78945",21622
"8",11343658,11345205,1548,"*","scl3_5g_peaks_in_btx623_peak_24217b",81,1.77621,11.9024,8.13098,623,"Distal Intergenic",8,11358540,11366827,8288,2,"SORBI_3008G076200","OQU78945",21622
"8",11343658,11345205,1548,"*","scl3_5g_peaks_in_btx623_peak_24217c",36,1.61137,6.79718,3.68897,974,"Distal Intergenic",8,11358540,11366827,8288,2,"SORBI_3008G076200","OQU78945",21622
"8",11343658,11345205,1548,"*","scl3_5g_peaks_in_btx623_peak_24217d",33,1.60403,6.39197,3.39588,1221,"Distal Intergenic",8,11358540,11366827,8288,2,"SORBI_3008G076200","OQU78945",21622
"8",11343658,11345205,1548,"*","scl3_5g_peaks_in_btx623_peak_24217e",144,2.33894,18.4424,14.4782,1388,"Distal Intergenic",8,11358540,11366827,8288,2,"SORBI_3008G076200","OQU78945",21622
"8",11346183,11346889,707,"*","scl3_5g_peaks_in_btx623_peak_24218",66,2.36249,10.3133,6.64371,206,"Distal Intergenic",8,11358540,11366827,8288,2,"SORBI_3008G076200","OQU78945",19938
"8",11381489,11381736,248,"*","scl3_5g_peaks_in_btx623_peak_24219",15,1.73231,3.41315,1.56889,216,"Distal Intergenic",8,11375699,11378592,2894,2,"SORBI_3008G076250","OQU78946",-2897
"8",11403237,11403491,255,"*","scl3_5g_peaks_in_btx623_peak_24220",14,1.689,3.14395,1.42363,65,"Distal Intergenic",8,11375699,11378592,2894,2,"SORBI_3008G076250","OQU78946",-24645
"8",11466600,11466881,282,"*","scl3_5g_peaks_in_btx623_peak_24221",13,1.6253,2.9798,1.35982,1,"Promoter (<=1kb)",8,11465085,11467514,2430,2,"SORBI_3008G076300","OQU78947",633
"8",11489353,11489644,292,"*","scl3_5g_peaks_in_btx623_peak_24222",26,1.99216,5.23157,2.61184,148,"Distal Intergenic",8,11490710,11492604,1895,2,"SORBI_3008G076401","OQU78948",2960
"8",11528771,11529220,450,"*","scl3_5g_peaks_in_btx623_peak_24223",13,1.65025,3.00711,1.38018,106,"Promoter (1-2kb)",8,11527714,11530743,3030,1,"SORBI_3008G076600","EES15846",1057
"8",11532465,11532790,326,"*","scl3_5g_peaks_in_btx623_peak_24224",34,2.09765,6.41234,3.41462,178,"Distal Intergenic",8,11527714,11530743,3030,1,"SORBI_3008G076600","EES15846",4751
"8",11548324,11548738,415,"*","scl3_5g_peaks_in_btx623_peak_24225",14,1.68185,3.16299,1.43911,217,"Distal Intergenic",8,11552636,11555053,2418,1,"SORBI_3008G076700","EES15847",-3898
"8",11564745,11565437,693,"*","scl3_5g_peaks_in_btx623_peak_24226",18,1.74366,3.88923,1.87481,284,"Promoter (<=1kb)",8,11564391,11565986,1596,2,"SORBI_3008G076800","OQU78950",549
"8",11621049,11621808,760,"*","scl3_5g_peaks_in_btx623_peak_24227a",20,1.86223,4.27992,2.04889,75,"Distal Intergenic",8,11571328,11574488,3161,2,"SORBI_3008G076900","OQU78951",-46561
"8",11621049,11621808,760,"*","scl3_5g_peaks_in_btx623_peak_24227b",28,2.03546,5.56684,2.82382,507,"Distal Intergenic",8,11571328,11574488,3161,2,"SORBI_3008G076900","OQU78951",-46561
"8",11660384,11660736,353,"*","scl3_5g_peaks_in_btx623_peak_24228",13,1.65408,2.97524,1.35663,82,"Distal Intergenic",8,11571328,11574488,3161,2,"SORBI_3008G076900","OQU78951",-85896
"8",11693733,11693988,256,"*","scl3_5g_peaks_in_btx623_peak_24229",20,1.86223,4.27992,2.04889,155,"Distal Intergenic",8,11768025,11769320,1296,2,"SORBI_3008G077100","OQU78952",75332
"8",11726423,11726831,409,"*","scl3_5g_peaks_in_btx623_peak_24230",15,1.71967,3.35039,1.56889,66,"Distal Intergenic",8,11768025,11769320,1296,2,"SORBI_3008G077100","OQU78952",42489
"8",11731205,11731547,343,"*","scl3_5g_peaks_in_btx623_peak_24231",14,1.64228,3.06665,1.42363,81,"Distal Intergenic",8,11768025,11769320,1296,2,"SORBI_3008G077100","OQU78952",37773
"8",11773363,11773872,510,"*","scl3_5g_peaks_in_btx623_peak_24232",19,1.83403,4.12979,1.99837,155,"Distal Intergenic",8,11768025,11769351,1327,2,"SORBI_3008G077100","KXG23271",-4012
"8",11829438,11829752,315,"*","scl3_5g_peaks_in_btx623_peak_24233",15,1.73231,3.41315,1.56889,257,"Distal Intergenic",8,11833319,11834644,1326,1,"SORBI_3008G077300","KXG23273",-3567
"8",11861436,11861750,315,"*","scl3_5g_peaks_in_btx623_peak_24234",15,1.72635,3.38355,1.56889,70,"Distal Intergenic",8,11880435,11882041,1607,2,"SORBI_3008G077400","KXG23274",20291
"8",11953941,11954197,257,"*","scl3_5g_peaks_in_btx623_peak_24235",23,1.87679,4.80222,2.39688,128,"Distal Intergenic",8,11930915,11935547,4633,2,"SORBI_3008G077600","KXG23275",-18394
"8",11957533,11957782,250,"*","scl3_5g_peaks_in_btx623_peak_24236",21,1.85654,4.3937,2.13833,139,"Distal Intergenic",8,11930915,11935547,4633,2,"SORBI_3008G077600","KXG23275",-21986
"8",11972851,11973604,754,"*","scl3_5g_peaks_in_btx623_peak_24237a",15,1.68525,3.28758,1.53447,80,"Distal Intergenic",8,11930915,11935547,4633,2,"SORBI_3008G077600","KXG23275",-37304
"8",11972851,11973604,754,"*","scl3_5g_peaks_in_btx623_peak_24237b",16,1.72537,3.55306,1.67879,406,"Distal Intergenic",8,11930915,11935547,4633,2,"SORBI_3008G077600","KXG23275",-37304
"8",12028839,12029193,355,"*","scl3_5g_peaks_in_btx623_peak_24238",14,1.689,3.14395,1.42363,120,"Distal Intergenic",8,12064807,12068986,4180,1,"SORBI_3008G077700","EES15849",-35614
"8",12060130,12060798,669,"*","scl3_5g_peaks_in_btx623_peak_24239",53,2.40892,8.85445,5.3375,230,"Distal Intergenic",8,12064807,12068986,4180,1,"SORBI_3008G077700","EES15849",-4009
"8",12090188,12090455,268,"*","scl3_5g_peaks_in_btx623_peak_24240",18,1.78336,3.98868,1.88659,153,"Distal Intergenic",8,12100035,12105148,5114,1,"SORBI_3008G077800","KXG23278",-9580
"8",12129394,12129722,329,"*","scl3_5g_peaks_in_btx623_peak_24241",17,1.71562,3.78571,1.79341,121,"Distal Intergenic",8,12112444,12114175,1732,2,"SORBI_3008G077900","EES16891",-15219
"8",12169589,12169899,311,"*","scl3_5g_peaks_in_btx623_peak_24242",24,1.94885,4.90522,2.41411,185,"Promoter (<=1kb)",8,12165406,12169222,3817,2,"SORBI_3008G078000","OQU78960",-367
"8",12174113,12174639,527,"*","scl3_5g_peaks_in_btx623_peak_24243a",14,1.689,3.14395,1.42363,80,"Promoter (<=1kb)",8,12170576,12175544,4969,2,"SORBI_3008G078100","KXG23280",905
"8",12174113,12174639,527,"*","scl3_5g_peaks_in_btx623_peak_24243b",21,1.85137,4.36507,2.11534,288,"Promoter (<=1kb)",8,12170576,12175544,4969,2,"SORBI_3008G078100","KXG23280",905
"8",12190185,12190432,248,"*","scl3_5g_peaks_in_btx623_peak_24244",14,1.689,3.14395,1.42363,81,"Distal Intergenic",8,12191673,12194751,3079,2,"SORBI_3008G078200","KXG23281",4319
"8",12199330,12199585,256,"*","scl3_5g_peaks_in_btx623_peak_24245",44,2.29531,7.75684,4.40411,164,"Distal Intergenic",8,12191673,12194751,3079,2,"SORBI_3008G078200","KXG23281",-4579
"8",12200392,12200758,367,"*","scl3_5g_peaks_in_btx623_peak_24246a",17,1.77562,3.69234,1.72026,88,"Distal Intergenic",8,12191673,12194751,3079,2,"SORBI_3008G078200","KXG23281",-5641
"8",12200392,12200758,367,"*","scl3_5g_peaks_in_btx623_peak_24246b",14,1.689,3.14395,1.42363,143,"Distal Intergenic",8,12191673,12194751,3079,2,"SORBI_3008G078200","KXG23281",-5641
"8",12232803,12233221,419,"*","scl3_5g_peaks_in_btx623_peak_24247",18,1.81892,3.98132,1.88071,261,"Distal Intergenic",8,12191673,12194751,3079,2,"SORBI_3008G078200","KXG23281",-38052
"8",12233494,12233782,289,"*","scl3_5g_peaks_in_btx623_peak_24248",25,1.96268,5.06528,2.54155,119,"Distal Intergenic",8,12191673,12194751,3079,2,"SORBI_3008G078200","KXG23281",-38743
"8",12318057,12318329,273,"*","scl3_5g_peaks_in_btx623_peak_24249",18,1.81267,3.94873,1.88071,196,"Distal Intergenic",8,12326677,12328557,1881,1,"SORBI_3008G078550","OQU78961",-8348
"8",12363632,12364098,467,"*","scl3_5g_peaks_in_btx623_peak_24250",14,1.689,3.14395,1.42363,75,"Promoter (1-2kb)",8,12362530,12366885,4356,1,"SORBI_3008G078600","KXG23283",1102
"8",12377284,12377573,290,"*","scl3_5g_peaks_in_btx623_peak_24251",18,1.79138,3.83785,1.83526,122,"Promoter (<=1kb)",8,12375934,12377359,1426,2,"SORBI_3008G078700","KXG23286",0
"8",12379948,12380305,358,"*","scl3_5g_peaks_in_btx623_peak_24252",17,1.77377,3.68296,1.72026,94,"Distal Intergenic",8,12375934,12377359,1426,2,"SORBI_3008G078700","KXG23286",-2589
"8",12390005,12390408,404,"*","scl3_5g_peaks_in_btx623_peak_24253",21,1.87562,4.42539,2.16489,80,"Distal Intergenic",8,12375934,12377359,1426,2,"SORBI_3008G078700","KXG23286",-12646
"8",12395025,12395351,327,"*","scl3_5g_peaks_in_btx623_peak_24254",22,1.86307,4.50261,2.2251,103,"Distal Intergenic",8,12396098,12404584,8487,2,"SORBI_3008G078800","KXG23287",9233
"8",12437299,12437547,249,"*","scl3_5g_peaks_in_btx623_peak_24255",24,1.94885,4.90522,2.41411,159,"Distal Intergenic",8,12396098,12404584,8487,2,"SORBI_3008G078800","KXG23287",-32715
"8",12459577,12459890,314,"*","scl3_5g_peaks_in_btx623_peak_24256",29,1.821,5.68472,2.92035,142,"Distal Intergenic",8,12396098,12404584,8487,2,"SORBI_3008G078800","KXG23287",-54993
"8",12501468,12501954,487,"*","scl3_5g_peaks_in_btx623_peak_24257",13,1.52203,2.97219,1.35466,75,"Distal Intergenic",8,12535534,12539809,4276,2,"SORBI_3008G078900","EES16901",37855
"8",12690717,12691225,509,"*","scl3_5g_peaks_in_btx623_peak_24258a",32,2.09125,6.17808,3.27077,195,"Promoter (<=1kb)",8,12690097,12691544,1448,1,"SORBI_3008G079500","OQU78966",620
"8",12690717,12691225,509,"*","scl3_5g_peaks_in_btx623_peak_24258b",19,1.75136,4.05434,1.93799,392,"Promoter (<=1kb)",8,12690097,12691544,1448,1,"SORBI_3008G079500","OQU78966",620
"8",12816390,12816637,248,"*","scl3_5g_peaks_in_btx623_peak_24259",31,1.87552,6.04323,3.15861,120,"Distal Intergenic",8,12891733,12913069,21337,1,"SORBI_3008G079600","EES15864",-75096
"8",12817405,12817829,425,"*","scl3_5g_peaks_in_btx623_peak_24260",18,1.6183,3.9164,1.88071,165,"Distal Intergenic",8,12891733,12913069,21337,1,"SORBI_3008G079600","EES15864",-73904
"8",12825485,12825834,350,"*","scl3_5g_peaks_in_btx623_peak_24261",19,1.7143,4.06022,1.94345,135,"Distal Intergenic",8,12891733,12913069,21337,1,"SORBI_3008G079600","EES15864",-65899
"8",12844900,12845150,251,"*","scl3_5g_peaks_in_btx623_peak_24262",16,1.68902,3.46944,1.61154,29,"Distal Intergenic",8,12891733,12913069,21337,1,"SORBI_3008G079600","EES15864",-46583
"8",12882880,12883143,264,"*","scl3_5g_peaks_in_btx623_peak_24263",15,1.68727,3.35203,1.56889,73,"Distal Intergenic",8,12891733,12913069,21337,1,"SORBI_3008G079600","EES15864",-8590
"8",12890759,12891357,599,"*","scl3_5g_peaks_in_btx623_peak_24264",26,1.99216,5.23157,2.61184,193,"Promoter (<=1kb)",8,12891733,12913069,21337,1,"SORBI_3008G079600","EES15864",-376
"8",12908914,12909189,276,"*","scl3_5g_peaks_in_btx623_peak_24265",26,1.97479,5.30307,2.66986,149,"Intron (EES15864/SORBI_3008G079600, intron 3 of 3)",8,12891733,12913069,21337,1,"SORBI_3008G079600","EES15864",17181
"8",12953888,12954600,713,"*","scl3_5g_peaks_in_btx623_peak_24266",14,1.689,3.14395,1.42363,234,"Distal Intergenic",8,12966938,12969284,2347,1,"SORBI_3008G079650","OQU78967",-12338
"8",12966885,12967195,311,"*","scl3_5g_peaks_in_btx623_peak_24267",16,1.63548,3.46708,1.61012,150,"Promoter (<=1kb)",8,12966938,12969284,2347,1,"SORBI_3008G079650","OQU78967",0
"8",12990132,12990393,262,"*","scl3_5g_peaks_in_btx623_peak_24268",15,1.67347,3.33194,1.56889,213,"Distal Intergenic",8,12976291,12977230,940,1,"SORBI_3008G079700","KXG23291",13841
"8",12990656,12990984,329,"*","scl3_5g_peaks_in_btx623_peak_24269",13,1.61395,2.96824,1.35108,190,"Distal Intergenic",8,12976291,12977230,940,1,"SORBI_3008G079700","KXG23291",14365
"8",13016601,13017194,594,"*","scl3_5g_peaks_in_btx623_peak_24270",20,1.86223,4.27992,2.04889,90,"Distal Intergenic",8,12976291,12977230,940,1,"SORBI_3008G079700","KXG23291",40310
"8",13028104,13028354,251,"*","scl3_5g_peaks_in_btx623_peak_24271",22,1.88734,4.48907,2.21395,80,"Distal Intergenic",8,12976291,12977230,940,1,"SORBI_3008G079700","KXG23291",51813
"8",13057957,13058432,476,"*","scl3_5g_peaks_in_btx623_peak_24272a",15,1.73231,3.41315,1.56889,109,"Distal Intergenic",8,12976291,12977230,940,1,"SORBI_3008G079700","KXG23291",81666
"8",13057957,13058432,476,"*","scl3_5g_peaks_in_btx623_peak_24272b",15,1.73231,3.41315,1.56889,329,"Distal Intergenic",8,12976291,12977230,940,1,"SORBI_3008G079700","KXG23291",81666
"8",13131079,13131329,251,"*","scl3_5g_peaks_in_btx623_peak_24273",28,2.03393,5.55807,2.82382,106,"Distal Intergenic",8,12976291,12977230,940,1,"SORBI_3008G079700","KXG23291",154788
"8",13145259,13145562,304,"*","scl3_5g_peaks_in_btx623_peak_24274",30,2.04033,5.87002,3.04851,140,"Distal Intergenic",8,12976291,12977230,940,1,"SORBI_3008G079700","KXG23291",168968
"8",13242838,13243152,315,"*","scl3_5g_peaks_in_btx623_peak_24275",15,1.6954,3.33996,1.56889,117,"Distal Intergenic",8,13348908,13349596,689,2,"SORBI_3008G079733","OQU78969",106444
"8",13290391,13290718,328,"*","scl3_5g_peaks_in_btx623_peak_24276",13,1.65501,2.97972,1.35982,130,"Distal Intergenic",8,13348908,13349596,689,2,"SORBI_3008G079733","OQU78969",58878
"8",13292773,13293035,263,"*","scl3_5g_peaks_in_btx623_peak_24277",42,2.19555,7.5634,4.26666,188,"Distal Intergenic",8,13348908,13349596,689,2,"SORBI_3008G079733","OQU78969",56561
"8",13451024,13451272,249,"*","scl3_5g_peaks_in_btx623_peak_24278",20,1.86223,4.27992,2.04889,198,"Distal Intergenic",8,13460758,13463451,2694,2,"SORBI_3008G079900","KXG23293",12179
"8",13465294,13465741,448,"*","scl3_5g_peaks_in_btx623_peak_24279",15,1.72635,3.38355,1.56889,215,"Promoter (1-2kb)",8,13463452,13467068,3617,2,"SORBI_3008G080000","KXG23292",1327
"8",13478665,13479055,391,"*","scl3_5g_peaks_in_btx623_peak_24280",17,1.76951,3.66124,1.72026,244,"Distal Intergenic",8,13463452,13467068,3617,2,"SORBI_3008G080000","KXG23292",-11597
"8",13551284,13551597,314,"*","scl3_5g_peaks_in_btx623_peak_24281",20,1.86223,4.27992,2.04889,283,"Distal Intergenic",8,13555583,13585887,30305,1,"SORBI_3008G080100","OQU78971",-3986
"8",13597885,13598162,278,"*","scl3_5g_peaks_in_btx623_peak_24282",13,1.6253,2.9798,1.35982,76,"Distal Intergenic",8,13555583,13585887,30305,1,"SORBI_3008G080100","OQU78971",42302
"8",13599294,13599629,336,"*","scl3_5g_peaks_in_btx623_peak_24283",41,2.23381,7.4839,4.19722,211,"Distal Intergenic",8,13555583,13585887,30305,1,"SORBI_3008G080100","OQU78971",43711
"8",13640909,13641382,474,"*","scl3_5g_peaks_in_btx623_peak_24284a",22,1.74274,4.59619,2.2321,163,"Distal Intergenic",8,13661802,13666896,5095,2,"SORBI_3008G080200","OQU78974",25514
"8",13640909,13641382,474,"*","scl3_5g_peaks_in_btx623_peak_24284b",15,1.58703,3.34748,1.56889,389,"Distal Intergenic",8,13661802,13666896,5095,2,"SORBI_3008G080200","OQU78974",25514
"8",13680434,13681024,591,"*","scl3_5g_peaks_in_btx623_peak_24285",15,1.73231,3.41315,1.56889,19,"Distal Intergenic",8,13661236,13666994,5759,2,"SORBI_3008G080200","OQU78973",-13440
"8",13692754,13693000,247,"*","scl3_5g_peaks_in_btx623_peak_24286",14,1.689,3.14395,1.42363,58,"Distal Intergenic",8,13705623,13710151,4529,1,"SORBI_3008G080300","KXG23296",-12623
"8",13826152,13826559,408,"*","scl3_5g_peaks_in_btx623_peak_24287a",17,1.78132,3.78549,1.79341,112,"Distal Intergenic",8,13877773,13883279,5507,2,"SORBI_3008G080500","KXG23297",56720
"8",13826152,13826559,408,"*","scl3_5g_peaks_in_btx623_peak_24287b",22,1.90554,4.58794,2.2251,388,"Distal Intergenic",8,13877773,13883279,5507,2,"SORBI_3008G080500","KXG23297",56720
"8",13845427,13845694,268,"*","scl3_5g_peaks_in_btx623_peak_24288",14,1.68387,3.11912,1.42363,66,"Distal Intergenic",8,13877773,13883279,5507,2,"SORBI_3008G080500","KXG23297",37585
"8",13847020,13847441,422,"*","scl3_5g_peaks_in_btx623_peak_24289",23,1.89768,4.69813,2.31376,262,"Distal Intergenic",8,13877773,13883279,5507,2,"SORBI_3008G080500","KXG23297",35838
"8",13861732,13862019,288,"*","scl3_5g_peaks_in_btx623_peak_24290",18,1.81892,3.98132,1.88071,121,"Distal Intergenic",8,13877773,13883279,5507,2,"SORBI_3008G080500","KXG23297",21260
"8",13877858,13878123,266,"*","scl3_5g_peaks_in_btx623_peak_24291",35,2.11661,6.63067,3.54862,136,"Exon (OQU78975/SORBI_3008G080500, exon 4 of 4)",8,13877773,13883279,5507,2,"SORBI_3008G080500","KXG23297",5156
"8",13879184,13879536,353,"*","scl3_5g_peaks_in_btx623_peak_24292",15,1.72635,3.38355,1.56889,102,"Intron (OQU78975/SORBI_3008G080500, intron 2 of 3)",8,13877773,13883279,5507,2,"SORBI_3008G080500","KXG23297",3743
"8",13959138,13959520,383,"*","scl3_5g_peaks_in_btx623_peak_24293",14,1.689,3.14395,1.42363,81,"Distal Intergenic",8,13985353,13991301,5949,1,"SORBI_3008G080600","KXG23299",-25833
"8",13965277,13965574,298,"*","scl3_5g_peaks_in_btx623_peak_24294",17,1.71562,3.78571,1.79341,123,"Distal Intergenic",8,13985353,13991301,5949,1,"SORBI_3008G080600","KXG23299",-19779
"8",13985547,13985873,327,"*","scl3_5g_peaks_in_btx623_peak_24295",13,1.65025,3.00711,1.38018,102,"Promoter (<=1kb)",8,13985353,13991301,5949,1,"SORBI_3008G080600","KXG23299",194
"8",14003968,14004216,249,"*","scl3_5g_peaks_in_btx623_peak_24296",14,1.65578,3.1359,1.42363,85,"Distal Intergenic",8,13985353,13991301,5949,1,"SORBI_3008G080600","KXG23299",18615
"8",14005465,14005823,359,"*","scl3_5g_peaks_in_btx623_peak_24297",44,2.26278,7.78431,4.42769,251,"Distal Intergenic",8,13985353,13991301,5949,1,"SORBI_3008G080600","KXG23299",20112
"8",14072260,14072519,260,"*","scl3_5g_peaks_in_btx623_peak_24298",26,1.99216,5.23157,2.61184,119,"Distal Intergenic",8,14089853,14093461,3609,1,"SORBI_3008G080700","EES15873",-17334
"8",14078888,14079207,320,"*","scl3_5g_peaks_in_btx623_peak_24299",24,1.94885,4.90522,2.41411,261,"Distal Intergenic",8,14089853,14093461,3609,1,"SORBI_3008G080700","EES15873",-10646
"8",14094021,14094281,261,"*","scl3_5g_peaks_in_btx623_peak_24300",24,1.94071,4.86015,2.41411,126,"Distal Intergenic",8,14089853,14093461,3609,1,"SORBI_3008G080700","EES15873",4168
"8",14174250,14174507,258,"*","scl3_5g_peaks_in_btx623_peak_24301",14,1.689,3.14395,1.42363,93,"Distal Intergenic",8,14162359,14163495,1137,2,"SORBI_3008G080801","OQU78976",-10755
"8",14188706,14189140,435,"*","scl3_5g_peaks_in_btx623_peak_24302",24,1.90725,4.90699,2.41512,102,"Distal Intergenic",8,14162359,14163495,1137,2,"SORBI_3008G080801","OQU78976",-25211
"8",14212518,14213056,539,"*","scl3_5g_peaks_in_btx623_peak_24303a",18,1.7859,3.93834,1.88071,71,"Distal Intergenic",8,14257172,14258700,1529,1,"SORBI_3008G080900","EES15874",-44116
"8",14212518,14213056,539,"*","scl3_5g_peaks_in_btx623_peak_24303b",41,2.22784,7.44574,4.16354,360,"Distal Intergenic",8,14257172,14258700,1529,1,"SORBI_3008G080900","EES15874",-44116
"8",14270234,14270786,553,"*","scl3_5g_peaks_in_btx623_peak_24304",24,1.94885,4.90522,2.41411,371,"Distal Intergenic",8,14279675,14282606,2932,1,"SORBI_3008G081000","KXG23302",-8889
"8",14299397,14299659,263,"*","scl3_5g_peaks_in_btx623_peak_24305",36,2.15108,6.74579,3.64674,138,"Distal Intergenic",8,14306896,14311314,4419,1,"SORBI_3008G081150","OQU78978",-7237
"8",14304366,14304782,417,"*","scl3_5g_peaks_in_btx623_peak_24306a",18,1.81892,3.98132,1.88071,118,"Distal Intergenic",8,14306896,14311314,4419,1,"SORBI_3008G081150","OQU78978",-2114
"8",14304366,14304782,417,"*","scl3_5g_peaks_in_btx623_peak_24306b",28,2.03546,5.56684,2.82382,327,"Distal Intergenic",8,14306896,14311314,4419,1,"SORBI_3008G081150","OQU78978",-2114
"8",14313320,14313688,369,"*","scl3_5g_peaks_in_btx623_peak_24307",14,1.689,3.14395,1.42363,59,"Promoter (<=1kb)",8,14313689,14316455,2767,1,"SORBI_3008G081200","EES15875",-1
"8",14325931,14326333,403,"*","scl3_5g_peaks_in_btx623_peak_24308",31,2.04801,6.00898,3.1291,120,"Distal Intergenic",8,14313689,14316455,2767,1,"SORBI_3008G081200","EES15875",12242
"8",14370533,14370809,277,"*","scl3_5g_peaks_in_btx623_peak_24309",15,1.73231,3.41315,1.56889,58,"Distal Intergenic",8,14313689,14316455,2767,1,"SORBI_3008G081200","EES15875",56844
"8",14458279,14458543,265,"*","scl3_5g_peaks_in_btx623_peak_24310",29,1.99169,5.74761,2.97105,175,"Distal Intergenic",8,14476429,14478106,1678,2,"SORBI_3008G081300","KXG23304",19563
"8",14465826,14466282,457,"*","scl3_5g_peaks_in_btx623_peak_24311",14,1.689,3.14395,1.42363,247,"Distal Intergenic",8,14476429,14478106,1678,2,"SORBI_3008G081300","KXG23304",11824
"8",14486722,14486998,277,"*","scl3_5g_peaks_in_btx623_peak_24312",34,2.14471,6.50027,3.4854,119,"Distal Intergenic",8,14480361,14484229,3869,1,"SORBI_3008G081400","EES15876",6361
"8",14496664,14496941,278,"*","scl3_5g_peaks_in_btx623_peak_24313",22,1.90554,4.58794,2.2251,221,"Distal Intergenic",8,14480361,14484229,3869,1,"SORBI_3008G081400","EES15876",16303
"8",14516557,14517077,521,"*","scl3_5g_peaks_in_btx623_peak_24314a",33,1.88754,6.36033,3.36816,174,"Distal Intergenic",8,14480361,14484229,3869,1,"SORBI_3008G081400","EES15876",36196
"8",14516557,14517077,521,"*","scl3_5g_peaks_in_btx623_peak_24314b",51,2.01343,8.70185,5.19963,383,"Distal Intergenic",8,14480361,14484229,3869,1,"SORBI_3008G081400","EES15876",36196
"8",14518841,14519482,642,"*","scl3_5g_peaks_in_btx623_peak_24315",32,1.99913,6.22927,3.28865,163,"Distal Intergenic",8,14480361,14484229,3869,1,"SORBI_3008G081400","EES15876",38480
"8",14535350,14535954,605,"*","scl3_5g_peaks_in_btx623_peak_24316",15,1.65251,3.42045,1.57394,97,"Distal Intergenic",8,14583578,14588458,4881,1,"SORBI_3008G081500","EES15877",-47624
"8",14576092,14576346,255,"*","scl3_5g_peaks_in_btx623_peak_24317",18,1.81892,3.98132,1.88071,180,"Distal Intergenic",8,14583578,14588458,4881,1,"SORBI_3008G081500","EES15877",-7232
"8",14590520,14591300,781,"*","scl3_5g_peaks_in_btx623_peak_24318",17,1.77562,3.69234,1.72026,182,"3' UTR",8,14583578,14588458,4881,1,"SORBI_3008G081500","EES15877",6942
"8",14631406,14631658,253,"*","scl3_5g_peaks_in_btx623_peak_24319",14,1.689,3.14395,1.42363,156,"Exon (KXG23307/SORBI_3008G081900, exon 9 of 9)",8,14626489,14632978,6490,1,"SORBI_3008G081900","KXG23308",4917
"8",14666986,14667545,560,"*","scl3_5g_peaks_in_btx623_peak_24320a",13,1.64526,2.93275,1.32186,88,"Distal Intergenic",8,14655106,14657514,2409,2,"SORBI_3008G082100","KXG23311",-9472
"8",14666986,14667545,560,"*","scl3_5g_peaks_in_btx623_peak_24320b",22,1.90554,4.58794,2.2251,485,"Distal Intergenic",8,14655106,14657514,2409,2,"SORBI_3008G082100","KXG23311",-9472
"8",14676273,14676527,255,"*","scl3_5g_peaks_in_btx623_peak_24321",14,1.68319,3.11584,1.42363,105,"Distal Intergenic",8,14655106,14657514,2409,2,"SORBI_3008G082100","KXG23311",-18759
"8",14716150,14716411,262,"*","scl3_5g_peaks_in_btx623_peak_24322",30,2.07877,5.91086,3.04851,97,"Distal Intergenic",8,14655106,14657514,2409,2,"SORBI_3008G082100","KXG23311",-58636
"8",14742498,14742755,258,"*","scl3_5g_peaks_in_btx623_peak_24323",13,1.64526,2.93275,1.32186,121,"Distal Intergenic",8,14655106,14657514,2409,2,"SORBI_3008G082100","KXG23311",-84984
"8",14748568,14748888,321,"*","scl3_5g_peaks_in_btx623_peak_24324",14,1.63509,3.12689,1.42363,64,"Distal Intergenic",8,14655106,14657514,2409,2,"SORBI_3008G082100","KXG23311",-91054
"8",14779592,14780191,600,"*","scl3_5g_peaks_in_btx623_peak_24325a",24,1.94878,4.98681,2.47969,117,"Distal Intergenic",8,14655106,14657514,2409,2,"SORBI_3008G082100","KXG23311",-122078
"8",14779592,14780191,600,"*","scl3_5g_peaks_in_btx623_peak_24325b",15,1.72775,3.44892,1.59692,542,"Distal Intergenic",8,14655106,14657514,2409,2,"SORBI_3008G082100","KXG23311",-122078
"8",14799658,14799958,301,"*","scl3_5g_peaks_in_btx623_peak_24326",14,1.65208,3.16722,1.44224,75,"Distal Intergenic",8,14655106,14657514,2409,2,"SORBI_3008G082100","KXG23311",-142144
"8",14823183,14823575,393,"*","scl3_5g_peaks_in_btx623_peak_24327",14,1.68319,3.11584,1.42363,163,"Distal Intergenic",8,14968415,14970352,1938,1,"SORBI_3008G082150","OQU78980",-144840
"8",14888657,14888943,287,"*","scl3_5g_peaks_in_btx623_peak_24328",15,1.73231,3.41315,1.56889,67,"Distal Intergenic",8,14968415,14970352,1938,1,"SORBI_3008G082150","OQU78980",-79472
"8",14891425,14891684,260,"*","scl3_5g_peaks_in_btx623_peak_24329",24,1.94056,4.94041,2.44125,237,"Distal Intergenic",8,14968415,14970352,1938,1,"SORBI_3008G082150","OQU78980",-76731
"8",14901636,14902035,400,"*","scl3_5g_peaks_in_btx623_peak_24330",17,1.70941,3.63746,1.72026,111,"Distal Intergenic",8,14968415,14970352,1938,1,"SORBI_3008G082150","OQU78980",-66380
"8",14931900,14932222,323,"*","scl3_5g_peaks_in_btx623_peak_24331",14,1.6239,3.11459,1.42363,88,"Distal Intergenic",8,14968415,14970352,1938,1,"SORBI_3008G082150","OQU78980",-36193
"8",14943698,14944069,372,"*","scl3_5g_peaks_in_btx623_peak_24332",49,2.32606,8.43725,4.98114,267,"Distal Intergenic",8,14968415,14970352,1938,1,"SORBI_3008G082150","OQU78980",-24346
"8",14944598,14945015,418,"*","scl3_5g_peaks_in_btx623_peak_24333",18,1.81892,3.98132,1.88071,301,"Distal Intergenic",8,14968415,14970352,1938,1,"SORBI_3008G082150","OQU78980",-23400
"8",14957172,14957593,422,"*","scl3_5g_peaks_in_btx623_peak_24334",45,2.24713,7.91019,4.53906,223,"Distal Intergenic",8,14968415,14970352,1938,1,"SORBI_3008G082150","OQU78980",-10822
"8",15002171,15002653,483,"*","scl3_5g_peaks_in_btx623_peak_24335",20,1.86223,4.27992,2.04889,279,"Distal Intergenic",8,14968415,14970352,1938,1,"SORBI_3008G082150","OQU78980",33756
"8",15007532,15007827,296,"*","scl3_5g_peaks_in_btx623_peak_24336",19,1.83468,4.13323,1.99977,118,"Distal Intergenic",8,14968415,14970352,1938,1,"SORBI_3008G082150","OQU78980",39117
"8",15020830,15021131,302,"*","scl3_5g_peaks_in_btx623_peak_24337",20,1.86223,4.27992,2.04889,39,"Distal Intergenic",8,14968415,14970352,1938,1,"SORBI_3008G082150","OQU78980",52415
"8",15049306,15050069,764,"*","scl3_5g_peaks_in_btx623_peak_24338",15,1.73231,3.41315,1.56889,77,"Distal Intergenic",8,14968415,14970352,1938,1,"SORBI_3008G082150","OQU78980",80891
"8",15053258,15053553,296,"*","scl3_5g_peaks_in_btx623_peak_24339",14,1.689,3.14395,1.42363,78,"Distal Intergenic",8,14968415,14970352,1938,1,"SORBI_3008G082150","OQU78980",84843
"8",15059226,15059529,304,"*","scl3_5g_peaks_in_btx623_peak_24340",13,1.65025,3.00711,1.38018,68,"Distal Intergenic",8,14968415,14970352,1938,1,"SORBI_3008G082150","OQU78980",90811
"8",15067160,15067479,320,"*","scl3_5g_peaks_in_btx623_peak_24341",23,1.85778,4.68867,2.3068,81,"Distal Intergenic",8,14968415,14970352,1938,1,"SORBI_3008G082150","OQU78980",98745
"8",15112568,15112980,413,"*","scl3_5g_peaks_in_btx623_peak_24342",13,1.61395,2.96824,1.35108,203,"Distal Intergenic",8,15217538,15218824,1287,2,"SORBI_3008G082200","EES16923",105844
"8",15114508,15114856,349,"*","scl3_5g_peaks_in_btx623_peak_24343",16,1.73741,3.55738,1.6814,317,"Distal Intergenic",8,15217538,15218824,1287,2,"SORBI_3008G082200","EES16923",103968
"8",15155390,15155901,512,"*","scl3_5g_peaks_in_btx623_peak_24344",22,1.90554,4.58794,2.2251,73,"Distal Intergenic",8,15217538,15218824,1287,2,"SORBI_3008G082200","EES16923",62923
"8",15159679,15160436,758,"*","scl3_5g_peaks_in_btx623_peak_24345",22,1.90554,4.58794,2.2251,490,"Distal Intergenic",8,15217538,15218824,1287,2,"SORBI_3008G082200","EES16923",58388
"8",15217689,15218104,416,"*","scl3_5g_peaks_in_btx623_peak_24346",14,1.689,3.14395,1.42363,265,"Promoter (<=1kb)",8,15217538,15218824,1287,2,"SORBI_3008G082200","EES16923",720
"8",15255256,15255683,428,"*","scl3_5g_peaks_in_btx623_peak_24347",24,1.94885,4.90522,2.41411,298,"Distal Intergenic",8,15263912,15264525,614,1,"SORBI_3008G082300","KXG23312",-8229
"8",15402480,15402750,271,"*","scl3_5g_peaks_in_btx623_peak_24348",35,1.98767,6.57861,3.54399,130,"Distal Intergenic",8,15435215,15435627,413,1,"SORBI_3008G082550","OQU78983",-32465
"8",15465341,15465847,507,"*","scl3_5g_peaks_in_btx623_peak_24349",15,1.67614,3.45164,1.59894,145,"Distal Intergenic",8,15433543,15453373,19831,2,"SORBI_3008G082500","EES16927",-11968
"8",15474207,15474537,331,"*","scl3_5g_peaks_in_btx623_peak_24350",24,1.91791,4.89103,2.41411,85,"Distal Intergenic",8,15433543,15453373,19831,2,"SORBI_3008G082500","EES16927",-20834
"8",15533772,15534162,391,"*","scl3_5g_peaks_in_btx623_peak_24351",30,2.07877,5.91086,3.04851,138,"Distal Intergenic",8,15593730,15594402,673,2,"SORBI_3008G082600","KXG23313",60240
"8",15555765,15556055,291,"*","scl3_5g_peaks_in_btx623_peak_24352",18,1.81133,3.94175,1.88071,240,"Distal Intergenic",8,15593730,15594402,673,2,"SORBI_3008G082600","KXG23313",38347
"8",15592575,15592903,329,"*","scl3_5g_peaks_in_btx623_peak_24353",18,1.81892,3.98132,1.88071,67,"Promoter (1-2kb)",8,15593730,15594402,673,2,"SORBI_3008G082600","KXG23313",1499
"8",15623953,15624204,252,"*","scl3_5g_peaks_in_btx623_peak_24354",28,1.80788,5.58097,2.83546,206,"Distal Intergenic",8,15593730,15594402,673,2,"SORBI_3008G082600","KXG23313",-29551
"8",15664178,15664567,390,"*","scl3_5g_peaks_in_btx623_peak_24355a",20,1.80312,4.16413,2.02527,165,"Distal Intergenic",8,15593730,15594402,673,2,"SORBI_3008G082600","KXG23313",-69776
"8",15664178,15664567,390,"*","scl3_5g_peaks_in_btx623_peak_24355b",21,1.8134,4.42375,2.16353,377,"Distal Intergenic",8,15593730,15594402,673,2,"SORBI_3008G082600","KXG23313",-69776
"8",15676433,15676916,484,"*","scl3_5g_peaks_in_btx623_peak_24356",18,1.81892,3.98132,1.88071,130,"Distal Intergenic",8,15748106,15750024,1919,1,"SORBI_3008G082700","EES15886",-71190
"8",15680841,15681991,1151,"*","scl3_5g_peaks_in_btx623_peak_24357a",23,1.87689,4.72883,2.33855,106,"Distal Intergenic",8,15748106,15750024,1919,1,"SORBI_3008G082700","EES15886",-66115
"8",15680841,15681991,1151,"*","scl3_5g_peaks_in_btx623_peak_24357b",40,2.24004,7.29753,4.07387,685,"Distal Intergenic",8,15748106,15750024,1919,1,"SORBI_3008G082700","EES15886",-66115
"8",15721986,15722440,455,"*","scl3_5g_peaks_in_btx623_peak_24358",24,1.8826,4.83696,2.41411,111,"Distal Intergenic",8,15748106,15750024,1919,1,"SORBI_3008G082700","EES15886",-25666
"8",15739248,15739681,434,"*","scl3_5g_peaks_in_btx623_peak_24359",17,1.77562,3.69234,1.72026,107,"Distal Intergenic",8,15748106,15750024,1919,1,"SORBI_3008G082700","EES15886",-8425
"8",15749336,15749912,577,"*","scl3_5g_peaks_in_btx623_peak_24360",15,1.66927,3.30942,1.55207,104,"Promoter (1-2kb)",8,15748106,15750024,1919,1,"SORBI_3008G082700","EES15886",1230
"8",15784512,15784939,428,"*","scl3_5g_peaks_in_btx623_peak_24361",28,2.03546,5.56684,2.82382,163,"Distal Intergenic",8,15765148,15770921,5774,1,"SORBI_3008G083000","EES15888",19364
"8",15792186,15792477,292,"*","scl3_5g_peaks_in_btx623_peak_24362",38,2.20869,6.99387,3.81338,133,"Distal Intergenic",8,15765148,15770921,5774,1,"SORBI_3008G083000","EES15888",27038
"8",15799510,15799895,386,"*","scl3_5g_peaks_in_btx623_peak_24363",24,1.94215,4.8681,2.41411,120,"Distal Intergenic",8,15832863,15833576,714,1,"SORBI_3008G083100","KXG23315",-32968
"8",15814231,15814486,256,"*","scl3_5g_peaks_in_btx623_peak_24364",18,1.76503,3.82531,1.82587,250,"Distal Intergenic",8,15832863,15833576,714,1,"SORBI_3008G083100","KXG23315",-18377
"8",15823383,15823767,385,"*","scl3_5g_peaks_in_btx623_peak_24365",16,1.74873,3.5555,1.68061,357,"Distal Intergenic",8,15832863,15833576,714,1,"SORBI_3008G083100","KXG23315",-9096
"8",15836832,15837340,509,"*","scl3_5g_peaks_in_btx623_peak_24366",14,1.689,3.14395,1.42363,103,"Exon (KXG23317/SORBI_3008G083200, exon 4 of 12)",8,15834365,15839696,5332,2,"SORBI_3008G083200","KXG23317",2356
"8",15871550,15871977,428,"*","scl3_5g_peaks_in_btx623_peak_24367a",18,1.81185,3.94444,1.88071,122,"Distal Intergenic",8,15834365,15839697,5333,2,"SORBI_3008G083200","KXG23316",-31853
"8",15871550,15871977,428,"*","scl3_5g_peaks_in_btx623_peak_24367b",21,1.81987,4.39446,2.13833,216,"Distal Intergenic",8,15834365,15839697,5333,2,"SORBI_3008G083200","KXG23316",-31853
"8",15873698,15873957,260,"*","scl3_5g_peaks_in_btx623_peak_24368",14,1.689,3.14395,1.42363,117,"Distal Intergenic",8,15834365,15839697,5333,2,"SORBI_3008G083200","KXG23316",-34001
"8",15896041,15896287,247,"*","scl3_5g_peaks_in_btx623_peak_24369",14,1.65148,3.21432,1.47797,76,"Distal Intergenic",8,15913765,15921231,7467,1,"SORBI_3008G083300","EES15890",-17478
"8",15903289,15903898,610,"*","scl3_5g_peaks_in_btx623_peak_24370",24,1.94885,4.90522,2.41411,77,"Distal Intergenic",8,15913765,15921231,7467,1,"SORBI_3008G083300","EES15890",-9867
"8",15912818,15913069,252,"*","scl3_5g_peaks_in_btx623_peak_24371",20,1.86223,4.27992,2.04889,73,"Promoter (<=1kb)",8,15913765,15921231,7467,1,"SORBI_3008G083300","EES15890",-696
"8",15922525,15922825,301,"*","scl3_5g_peaks_in_btx623_peak_24372",38,2.20869,6.99387,3.81338,150,"Promoter (<=1kb)",8,15923394,15928493,5100,1,"SORBI_3008G083400","EES15891",-569
"8",15969755,15970052,298,"*","scl3_5g_peaks_in_btx623_peak_24373",15,1.68212,3.27145,1.52286,68,"Distal Intergenic",8,15930211,15936909,6699,2,"SORBI_3008G083500","KXG23318",-32846
"8",15975120,15975448,329,"*","scl3_5g_peaks_in_btx623_peak_24374",14,1.689,3.14395,1.42363,118,"Distal Intergenic",8,16007110,16008202,1093,2,"SORBI_3008G083650","OQU78985",32754
"8",16005640,16005920,281,"*","scl3_5g_peaks_in_btx623_peak_24375",13,1.63227,2.91872,1.31181,127,"5' UTR",8,16007110,16008202,1093,2,"SORBI_3008G083650","OQU78985",2282
"8",16025272,16025647,376,"*","scl3_5g_peaks_in_btx623_peak_24376",21,1.8714,4.40243,2.14492,236,"Distal Intergenic",8,16008828,16010567,1740,2,"SORBI_3008G083700","EES16932",-14705
"8",16061846,16062374,529,"*","scl3_5g_peaks_in_btx623_peak_24377a",24,1.85859,4.90925,2.41682,134,"Distal Intergenic",8,16042056,16043499,1444,2,"SORBI_3008G084000","KXG23323",-18347
"8",16061846,16062374,529,"*","scl3_5g_peaks_in_btx623_peak_24377b",20,1.80017,4.34484,2.09988,455,"Distal Intergenic",8,16042056,16043499,1444,2,"SORBI_3008G084000","KXG23323",-18347
"8",16160357,16160736,380,"*","scl3_5g_peaks_in_btx623_peak_24378a",24,1.94885,4.90522,2.41411,170,"Distal Intergenic",8,16169815,16176880,7066,1,"SORBI_3008G084300","KXG23324",-9079
"8",16160357,16160736,380,"*","scl3_5g_peaks_in_btx623_peak_24378b",17,1.77562,3.69234,1.72026,232,"Distal Intergenic",8,16169815,16176880,7066,1,"SORBI_3008G084300","KXG23324",-9079
"8",16206018,16206534,517,"*","scl3_5g_peaks_in_btx623_peak_24379",22,1.83848,4.50358,2.2251,239,"Distal Intergenic",8,16190337,16202289,11953,2,"SORBI_3008G084401","OQU78987",-3729
"8",16212369,16212849,481,"*","scl3_5g_peaks_in_btx623_peak_24380",20,1.86092,4.34548,2.09997,245,"Distal Intergenic",8,16190337,16202289,11953,2,"SORBI_3008G084401","OQU78987",-10080
"8",16237080,16237518,439,"*","scl3_5g_peaks_in_btx623_peak_24381",21,1.83779,4.42966,2.16767,196,"Distal Intergenic",8,16242481,16245978,3498,1,"SORBI_3008G084600","EES15896",-4963
"8",16250171,16250765,595,"*","scl3_5g_peaks_in_btx623_peak_24382",24,1.9293,4.87678,2.41411,370,"Promoter (<=1kb)",8,16249545,16249945,401,2,"SORBI_3008G084700","KXG23332",-226
"8",16274346,16274690,345,"*","scl3_5g_peaks_in_btx623_peak_24383",23,1.87689,4.72883,2.33855,80,"Distal Intergenic",8,16249545,16249945,401,2,"SORBI_3008G084700","KXG23332",-24401
"8",16275028,16275284,257,"*","scl3_5g_peaks_in_btx623_peak_24384",20,1.85262,4.30039,2.06452,82,"Distal Intergenic",8,16249545,16249945,401,2,"SORBI_3008G084700","KXG23332",-25083
"8",16288958,16289495,538,"*","scl3_5g_peaks_in_btx623_peak_24385",14,1.664,3.22972,1.49054,168,"Distal Intergenic",8,16301724,16310812,9089,1,"SORBI_3008G084800","OQU78989",-12229
"8",16392199,16393141,943,"*","scl3_5g_peaks_in_btx623_peak_24386a",28,2.03335,5.55473,2.82382,276,"Distal Intergenic",8,16343600,16346424,2825,2,"SORBI_3008G084900","EES16937",-45775
"8",16392199,16393141,943,"*","scl3_5g_peaks_in_btx623_peak_24386b",25,1.96199,5.06138,2.54044,831,"Distal Intergenic",8,16343600,16346424,2825,2,"SORBI_3008G084900","EES16937",-45775
"8",16418142,16418431,290,"*","scl3_5g_peaks_in_btx623_peak_24387",20,1.81767,4.24622,2.04889,210,"Distal Intergenic",8,16343600,16346424,2825,2,"SORBI_3008G084900","EES16937",-71718
"8",16440776,16441052,277,"*","scl3_5g_peaks_in_btx623_peak_24388",17,1.74746,3.60953,1.72026,111,"Distal Intergenic",8,16343600,16346424,2825,2,"SORBI_3008G084900","EES16937",-94352
"8",16480253,16480760,508,"*","scl3_5g_peaks_in_btx623_peak_24389",32,2.11988,6.25044,3.28865,109,"Distal Intergenic",8,16343600,16346424,2825,2,"SORBI_3008G084900","EES16937",-133829
"8",16486151,16486418,268,"*","scl3_5g_peaks_in_btx623_peak_24390",17,1.74139,3.75716,1.77151,63,"Distal Intergenic",8,16343600,16346424,2825,2,"SORBI_3008G084900","EES16937",-139727
"8",16535150,16535407,258,"*","scl3_5g_peaks_in_btx623_peak_24391",14,1.689,3.14395,1.42363,71,"Distal Intergenic",8,16638266,16641138,2873,1,"SORBI_3008G085050","OQU78991",-102859
"8",16536550,16536845,296,"*","scl3_5g_peaks_in_btx623_peak_24392",44,2.29531,7.75684,4.40411,123,"Distal Intergenic",8,16638266,16641138,2873,1,"SORBI_3008G085050","OQU78991",-101421
"8",16545164,16545448,285,"*","scl3_5g_peaks_in_btx623_peak_24393",50,2.38193,8.5513,5.0632,132,"Distal Intergenic",8,16638266,16641138,2873,1,"SORBI_3008G085050","OQU78991",-92818
"8",16558778,16559082,305,"*","scl3_5g_peaks_in_btx623_peak_24394",30,2.07877,5.91086,3.04851,149,"Distal Intergenic",8,16638266,16641138,2873,1,"SORBI_3008G085050","OQU78991",-79184
"8",16566042,16566301,260,"*","scl3_5g_peaks_in_btx623_peak_24395",22,1.90554,4.58794,2.2251,110,"Distal Intergenic",8,16638266,16641138,2873,1,"SORBI_3008G085050","OQU78991",-71965
"8",16582210,16582621,412,"*","scl3_5g_peaks_in_btx623_peak_24396",26,1.95872,5.20887,2.61184,164,"Distal Intergenic",8,16638266,16641138,2873,1,"SORBI_3008G085050","OQU78991",-55645
"8",16644448,16644720,273,"*","scl3_5g_peaks_in_btx623_peak_24397",17,1.71258,3.71163,1.73488,121,"Distal Intergenic",8,16638266,16641138,2873,1,"SORBI_3008G085050","OQU78991",6182
"8",16668888,16669369,482,"*","scl3_5g_peaks_in_btx623_peak_24398",15,1.72606,3.38211,1.56889,81,"Distal Intergenic",8,16681507,16682639,1133,2,"SORBI_3008G085200","KXG23338",13270
"8",16695230,16695623,394,"*","scl3_5g_peaks_in_btx623_peak_24399",20,1.8363,4.2816,2.04889,167,"Promoter (<=1kb)",8,16682997,16695821,12825,2,"SORBI_3008G085300","OQU78992",198
"8",16735635,16736162,528,"*","scl3_5g_peaks_in_btx623_peak_24400a",18,1.79549,3.99033,1.88659,145,"Distal Intergenic",8,16695871,16696602,732,2,"SORBI_3008G085350","OQU78993",-39033
"8",16735635,16736162,528,"*","scl3_5g_peaks_in_btx623_peak_24400b",22,1.87699,4.65539,2.27867,207,"Distal Intergenic",8,16695871,16696602,732,2,"SORBI_3008G085350","OQU78993",-39033
"8",16735635,16736162,528,"*","scl3_5g_peaks_in_btx623_peak_24400c",26,1.99216,5.23157,2.61184,391,"Distal Intergenic",8,16695871,16696602,732,2,"SORBI_3008G085350","OQU78993",-39033
"8",16750577,16750840,264,"*","scl3_5g_peaks_in_btx623_peak_24401",17,1.77562,3.69234,1.72026,121,"Distal Intergenic",8,16695871,16696602,732,2,"SORBI_3008G085350","OQU78993",-53975
"8",16761448,16761730,283,"*","scl3_5g_peaks_in_btx623_peak_24402",18,1.77815,3.95994,1.88071,111,"Distal Intergenic",8,16695871,16696602,732,2,"SORBI_3008G085350","OQU78993",-64846
"8",16781635,16781955,321,"*","scl3_5g_peaks_in_btx623_peak_24403",44,2.28385,7.80301,4.44382,172,"Distal Intergenic",8,16695871,16696602,732,2,"SORBI_3008G085350","OQU78993",-85033
"8",16801071,16801500,430,"*","scl3_5g_peaks_in_btx623_peak_24404",18,1.81185,3.94444,1.88071,136,"Distal Intergenic",8,16874908,16876550,1643,1,"SORBI_3008G085400","KXG23339",-73408
"8",16857526,16857798,273,"*","scl3_5g_peaks_in_btx623_peak_24405",22,1.90554,4.58794,2.2251,127,"Distal Intergenic",8,16874908,16876550,1643,1,"SORBI_3008G085400","KXG23339",-17110
"8",16909179,16909530,352,"*","scl3_5g_peaks_in_btx623_peak_24406",18,1.76409,4.00623,1.89999,217,"Distal Intergenic",8,16874908,16876550,1643,1,"SORBI_3008G085400","KXG23339",34271
"8",16916981,16917244,264,"*","scl3_5g_peaks_in_btx623_peak_24407",14,1.689,3.14395,1.42363,142,"Distal Intergenic",8,16874908,16876550,1643,1,"SORBI_3008G085400","KXG23339",42073
"8",16985576,16986095,520,"*","scl3_5g_peaks_in_btx623_peak_24408",14,1.65922,3.05127,1.41511,65,"Distal Intergenic",8,16874908,16876550,1643,1,"SORBI_3008G085400","KXG23339",110668
"8",17018035,17018343,309,"*","scl3_5g_peaks_in_btx623_peak_24409",20,1.83551,4.20746,2.04889,218,"Distal Intergenic",8,17126238,17126874,637,2,"SORBI_3008G085600","KXG23341",108531
"8",17019185,17019435,251,"*","scl3_5g_peaks_in_btx623_peak_24410",22,1.90554,4.58794,2.2251,192,"Distal Intergenic",8,17126238,17126874,637,2,"SORBI_3008G085600","KXG23341",107439
"8",17036589,17037154,566,"*","scl3_5g_peaks_in_btx623_peak_24411",13,1.64484,2.93075,1.32175,248,"Distal Intergenic",8,17126238,17126874,637,2,"SORBI_3008G085600","KXG23341",89720
"8",17037444,17037693,250,"*","scl3_5g_peaks_in_btx623_peak_24412",15,1.73231,3.41315,1.56889,116,"Distal Intergenic",8,17126238,17126874,637,2,"SORBI_3008G085600","KXG23341",89181
"8",17044507,17044777,271,"*","scl3_5g_peaks_in_btx623_peak_24413",22,1.90554,4.58794,2.2251,187,"Distal Intergenic",8,17126238,17126874,637,2,"SORBI_3008G085600","KXG23341",82097
"8",17079686,17079942,257,"*","scl3_5g_peaks_in_btx623_peak_24414",14,1.689,3.14395,1.42363,105,"Distal Intergenic",8,17126238,17126874,637,2,"SORBI_3008G085600","KXG23341",46932
"8",17085928,17086279,352,"*","scl3_5g_peaks_in_btx623_peak_24415",20,1.85583,4.24582,2.04889,138,"Distal Intergenic",8,17126238,17126874,637,2,"SORBI_3008G085600","KXG23341",40595
"8",17109091,17109341,251,"*","scl3_5g_peaks_in_btx623_peak_24416",1274,2.08776,131.902,127.445,120,"Distal Intergenic",8,17126238,17126874,637,2,"SORBI_3008G085600","KXG23341",17533
"8",17120753,17121012,260,"*","scl3_5g_peaks_in_btx623_peak_24417",17,1.77562,3.69234,1.72026,210,"Distal Intergenic",8,17126238,17126874,637,2,"SORBI_3008G085600","KXG23341",5862
"8",17141006,17141792,787,"*","scl3_5g_peaks_in_btx623_peak_24418",23,1.92914,4.79606,2.39289,121,"Exon (EES16946/SORBI_3008G085700, exon 11 of 24)",8,17126925,17145843,18919,2,"SORBI_3008G085700","EES16946",4051
"8",17144159,17144610,452,"*","scl3_5g_peaks_in_btx623_peak_24419",14,1.689,3.14395,1.42363,104,"Promoter (1-2kb)",8,17126925,17145843,18919,2,"SORBI_3008G085700","EES16946",1233
"8",17163560,17163932,373,"*","scl3_5g_peaks_in_btx623_peak_24420",26,1.99216,5.23157,2.61184,138,"Distal Intergenic",8,17126925,17145843,18919,2,"SORBI_3008G085700","EES16946",-17717
"8",17166119,17166404,286,"*","scl3_5g_peaks_in_btx623_peak_24421",29,1.96954,5.6921,2.92649,108,"Distal Intergenic",8,17126925,17145843,18919,2,"SORBI_3008G085700","EES16946",-20276
"8",17170278,17170694,417,"*","scl3_5g_peaks_in_btx623_peak_24422",24,1.9466,4.97448,2.46914,305,"Distal Intergenic",8,17126925,17145843,18919,2,"SORBI_3008G085700","EES16946",-24435
"8",17213722,17214185,464,"*","scl3_5g_peaks_in_btx623_peak_24423a",17,1.77562,3.69234,1.72026,74,"Distal Intergenic",8,17256311,17258140,1830,2,"SORBI_3008G085950","OQU78994",43955
"8",17213722,17214185,464,"*","scl3_5g_peaks_in_btx623_peak_24423b",24,1.94885,4.90522,2.41411,320,"Distal Intergenic",8,17256311,17258140,1830,2,"SORBI_3008G085950","OQU78994",43955
"8",17222691,17222976,286,"*","scl3_5g_peaks_in_btx623_peak_24424",17,1.70941,3.63746,1.72026,187,"Distal Intergenic",8,17256311,17258140,1830,2,"SORBI_3008G085950","OQU78994",35164
"8",17253839,17254099,261,"*","scl3_5g_peaks_in_btx623_peak_24425",17,1.77562,3.69234,1.72026,115,"Distal Intergenic",8,17256311,17258140,1830,2,"SORBI_3008G085950","OQU78994",4041
"8",17271989,17272260,272,"*","scl3_5g_peaks_in_btx623_peak_24426",35,2.16539,6.62453,3.54399,159,"Promoter (1-2kb)",8,17273388,17274699,1312,1,"SORBI_3008G086100","OQU78995",-1128
"8",17297949,17298213,265,"*","scl3_5g_peaks_in_btx623_peak_24427",18,1.7744,3.81281,1.81462,121,"Distal Intergenic",8,17273388,17274699,1312,1,"SORBI_3008G086100","OQU78995",24561
"8",17316277,17316642,366,"*","scl3_5g_peaks_in_btx623_peak_24428",15,1.73231,3.41315,1.56889,74,"Distal Intergenic",8,17273388,17274699,1312,1,"SORBI_3008G086100","OQU78995",42889
"8",17379772,17380018,247,"*","scl3_5g_peaks_in_btx623_peak_24429",14,1.66864,3.09774,1.42363,77,"Exon (KXG23346/SORBI_3008G086200, exon 4 of 6)",8,17375492,17382234,6743,2,"SORBI_3008G086200","KXG23346",2216
"8",17400220,17400597,378,"*","scl3_5g_peaks_in_btx623_peak_24430",15,1.73231,3.41315,1.56889,116,"Distal Intergenic",8,17383788,17384069,282,1,"SORBI_3008G086300","KXG23348",16432
"8",17406147,17406409,263,"*","scl3_5g_peaks_in_btx623_peak_24431",17,1.75002,3.68348,1.72026,119,"Distal Intergenic",8,17383788,17384069,282,1,"SORBI_3008G086300","KXG23348",22359
"8",17420472,17420843,372,"*","scl3_5g_peaks_in_btx623_peak_24432",19,1.80707,4.11977,1.99022,106,"Distal Intergenic",8,17444716,17445922,1207,1,"SORBI_3008G086401","OQU78996",-23873
"8",17466027,17466309,283,"*","scl3_5g_peaks_in_btx623_peak_24433",14,1.689,3.14395,1.42363,76,"Distal Intergenic",8,17477256,17478323,1068,2,"SORBI_3008G086500","KXG23350",12014
"8",17470204,17471004,801,"*","scl3_5g_peaks_in_btx623_peak_24434a",21,1.66116,4.38042,2.12832,61,"Distal Intergenic",8,17477256,17478323,1068,2,"SORBI_3008G086500","KXG23350",7319
"8",17470204,17471004,801,"*","scl3_5g_peaks_in_btx623_peak_24434b",30,1.77881,5.78937,3.00755,445,"Distal Intergenic",8,17477256,17478323,1068,2,"SORBI_3008G086500","KXG23350",7319
"8",17472993,17473478,486,"*","scl3_5g_peaks_in_btx623_peak_24435",26,1.94826,5.14752,2.6086,115,"Distal Intergenic",8,17477256,17478323,1068,2,"SORBI_3008G086500","KXG23350",4845
"8",17478102,17478497,396,"*","scl3_5g_peaks_in_btx623_peak_24436",20,1.8363,4.2816,2.04889,176,"Promoter (<=1kb)",8,17477256,17478323,1068,2,"SORBI_3008G086500","KXG23350",0
"8",17480901,17481181,281,"*","scl3_5g_peaks_in_btx623_peak_24437",17,1.77562,3.69234,1.72026,194,"Distal Intergenic",8,17477256,17478323,1068,2,"SORBI_3008G086500","KXG23350",-2578
"8",17485517,17486283,767,"*","scl3_5g_peaks_in_btx623_peak_24438",28,2.03546,5.56684,2.82382,573,"Distal Intergenic",8,17477256,17478323,1068,2,"SORBI_3008G086500","KXG23350",-7194
"8",17502371,17502674,304,"*","scl3_5g_peaks_in_btx623_peak_24439",35,2.16539,6.62453,3.54399,116,"Distal Intergenic",8,17477256,17478323,1068,2,"SORBI_3008G086500","KXG23350",-24048
"8",17519308,17519590,283,"*","scl3_5g_peaks_in_btx623_peak_24440",15,1.6954,3.33996,1.56889,68,"Distal Intergenic",8,17477256,17478323,1068,2,"SORBI_3008G086500","KXG23350",-40985
"8",17547825,17548201,377,"*","scl3_5g_peaks_in_btx623_peak_24441",14,1.689,3.14395,1.42363,74,"Distal Intergenic",8,17599372,17606853,7482,2,"SORBI_3008G086700","OQU78997",58652
"8",17561518,17561888,371,"*","scl3_5g_peaks_in_btx623_peak_24442",14,1.63509,3.12689,1.42363,69,"Distal Intergenic",8,17599372,17606853,7482,2,"SORBI_3008G086700","OQU78997",44965
"8",17569038,17569302,265,"*","scl3_5g_peaks_in_btx623_peak_24443",35,2.08526,6.62399,3.54399,130,"Distal Intergenic",8,17599372,17606853,7482,2,"SORBI_3008G086700","OQU78997",37551
"8",17603379,17603699,321,"*","scl3_5g_peaks_in_btx623_peak_24444",13,1.64526,2.93275,1.32186,73,"Intron (OQU78998/SORBI_3008G086700, intron 3 of 3)",8,17599372,17606853,7482,2,"SORBI_3008G086700","OQU78997",3154
"8",17606692,17607560,869,"*","scl3_5g_peaks_in_btx623_peak_24445a",15,1.73231,3.41315,1.56889,88,"Promoter (<=1kb)",8,17598259,17607190,8932,2,"SORBI_3008G086700","OQU78998",0
"8",17606692,17607560,869,"*","scl3_5g_peaks_in_btx623_peak_24445b",30,2.07877,5.91086,3.04851,459,"Promoter (<=1kb)",8,17598259,17607190,8932,2,"SORBI_3008G086700","OQU78998",0
"8",17613114,17613810,697,"*","scl3_5g_peaks_in_btx623_peak_24446",18,1.71153,3.9866,1.88557,171,"Distal Intergenic",8,17599136,17607191,8056,2,"SORBI_3008G086700","OQU79000",-5923
"8",17653676,17654007,332,"*","scl3_5g_peaks_in_btx623_peak_24447",15,1.71388,3.43548,1.58527,71,"Distal Intergenic",8,17599136,17607191,8056,2,"SORBI_3008G086700","OQU79000",-46485
"8",17674931,17675499,569,"*","scl3_5g_peaks_in_btx623_peak_24448a",26,1.99216,5.23157,2.61184,69,"Distal Intergenic",8,17599136,17607191,8056,2,"SORBI_3008G086700","OQU79000",-67740
"8",17674931,17675499,569,"*","scl3_5g_peaks_in_btx623_peak_24448b",28,2.03546,5.56684,2.82382,455,"Distal Intergenic",8,17599136,17607191,8056,2,"SORBI_3008G086700","OQU79000",-67740
"8",17705886,17706181,296,"*","scl3_5g_peaks_in_btx623_peak_24449",20,1.81499,4.29854,2.06277,202,"Distal Intergenic",8,17599136,17607191,8056,2,"SORBI_3008G086700","OQU79000",-98695
"8",17720216,17720469,254,"*","scl3_5g_peaks_in_btx623_peak_24450",24,1.94683,4.89402,2.41411,119,"Distal Intergenic",8,17599136,17607191,8056,2,"SORBI_3008G086700","OQU79000",-113025
"8",17738544,17738821,278,"*","scl3_5g_peaks_in_btx623_peak_24451",15,1.65926,3.25588,1.51165,121,"Distal Intergenic",8,17599136,17607191,8056,2,"SORBI_3008G086700","OQU79000",-131353
"8",17767422,17767795,374,"*","scl3_5g_peaks_in_btx623_peak_24452",13,1.63227,2.91872,1.31181,90,"Distal Intergenic",8,17599136,17607191,8056,2,"SORBI_3008G086700","OQU79000",-160231
"8",17780183,17780628,446,"*","scl3_5g_peaks_in_btx623_peak_24453a",20,1.85583,4.24582,2.04889,149,"Distal Intergenic",8,17599136,17607191,8056,2,"SORBI_3008G086700","OQU79000",-172992
"8",17780183,17780628,446,"*","scl3_5g_peaks_in_btx623_peak_24453b",22,1.90554,4.58794,2.2251,382,"Distal Intergenic",8,17599136,17607191,8056,2,"SORBI_3008G086700","OQU79000",-172992
"8",17788962,17789329,368,"*","scl3_5g_peaks_in_btx623_peak_24454",42,2.21281,7.56968,4.27189,158,"Distal Intergenic",8,17962695,17963635,941,1,"SORBI_3008G087000","EES15907",-173366
"8",17804390,17804669,280,"*","scl3_5g_peaks_in_btx623_peak_24455",20,1.80668,4.25074,2.04889,133,"Distal Intergenic",8,17962695,17963635,941,1,"SORBI_3008G087000","EES15907",-158026
"8",17847303,17847602,300,"*","scl3_5g_peaks_in_btx623_peak_24456",14,1.689,3.14395,1.42363,109,"Distal Intergenic",8,17962695,17963635,941,1,"SORBI_3008G087000","EES15907",-115093
"8",17858282,17858545,264,"*","scl3_5g_peaks_in_btx623_peak_24457",21,1.803,4.36171,2.11259,146,"Distal Intergenic",8,17962695,17963635,941,1,"SORBI_3008G087000","EES15907",-104150
"8",17915699,17916307,609,"*","scl3_5g_peaks_in_btx623_peak_24458",30,2.05512,5.86628,3.04851,257,"Distal Intergenic",8,17962695,17963635,941,1,"SORBI_3008G087000","EES15907",-46388
"8",17925968,17926291,324,"*","scl3_5g_peaks_in_btx623_peak_24459",17,1.77182,3.73608,1.75341,63,"Distal Intergenic",8,17962695,17963635,941,1,"SORBI_3008G087000","EES15907",-36404
"8",17932855,17933380,526,"*","scl3_5g_peaks_in_btx623_peak_24460",20,1.86223,4.27992,2.04889,217,"Distal Intergenic",8,17962695,17963635,941,1,"SORBI_3008G087000","EES15907",-29315
"8",17945722,17946147,426,"*","scl3_5g_peaks_in_btx623_peak_24461a",41,2.252,7.37135,4.10021,128,"Distal Intergenic",8,17962695,17963635,941,1,"SORBI_3008G087000","EES15907",-16548
"8",17945722,17946147,426,"*","scl3_5g_peaks_in_btx623_peak_24461b",15,1.73231,3.41315,1.56889,373,"Distal Intergenic",8,17962695,17963635,941,1,"SORBI_3008G087000","EES15907",-16548
"8",17964961,17965647,687,"*","scl3_5g_peaks_in_btx623_peak_24462a",17,1.77377,3.68296,1.72026,101,"Distal Intergenic",8,17966908,17967697,790,2,"SORBI_3008G087100","KXG23355",2050
"8",17964961,17965647,687,"*","scl3_5g_peaks_in_btx623_peak_24462b",41,2.252,7.37135,4.10021,543,"Distal Intergenic",8,17966908,17967697,790,2,"SORBI_3008G087100","KXG23355",2050
"8",17966380,17966700,321,"*","scl3_5g_peaks_in_btx623_peak_24463",22,1.90554,4.58794,2.2251,198,"Promoter (<=1kb)",8,17966908,17967697,790,2,"SORBI_3008G087100","KXG23355",997
"8",17998804,17999061,258,"*","scl3_5g_peaks_in_btx623_peak_24464",14,1.689,3.14395,1.42363,69,"Promoter (1-2kb)",8,17996997,17997974,978,1,"SORBI_3008G087400","KXG23359",1807
"8",18010595,18011364,770,"*","scl3_5g_peaks_in_btx623_peak_24465a",20,1.86223,4.27992,2.04889,73,"Distal Intergenic",8,17996997,17997974,978,1,"SORBI_3008G087400","KXG23359",13598
"8",18010595,18011364,770,"*","scl3_5g_peaks_in_btx623_peak_24465b",38,2.20869,6.99387,3.81338,644,"Distal Intergenic",8,17996997,17997974,978,1,"SORBI_3008G087400","KXG23359",13598
"8",18049316,18049603,288,"*","scl3_5g_peaks_in_btx623_peak_24466",14,1.6239,3.11459,1.42363,66,"Distal Intergenic",8,18037998,18040961,2964,1,"SORBI_3008G087500","EES15909",11318
"8",18050938,18051214,277,"*","scl3_5g_peaks_in_btx623_peak_24467",15,1.73231,3.41315,1.56889,52,"Distal Intergenic",8,18037998,18040961,2964,1,"SORBI_3008G087500","EES15909",12940
"8",18058785,18059170,386,"*","scl3_5g_peaks_in_btx623_peak_24468",30,1.83438,5.92777,3.06383,80,"Distal Intergenic",8,18037998,18040961,2964,1,"SORBI_3008G087500","EES15909",20787
"8",18064555,18064815,261,"*","scl3_5g_peaks_in_btx623_peak_24469",14,1.60815,3.16598,1.44123,12,"Distal Intergenic",8,18037998,18040961,2964,1,"SORBI_3008G087500","EES15909",26557
"8",18071774,18072066,293,"*","scl3_5g_peaks_in_btx623_peak_24470",26,1.9878,5.29316,2.66199,144,"Distal Intergenic",8,18037998,18040961,2964,1,"SORBI_3008G087500","EES15909",33776
"8",18116650,18116965,316,"*","scl3_5g_peaks_in_btx623_peak_24471",13,1.64526,2.93275,1.32186,83,"Distal Intergenic",8,18037998,18040961,2964,1,"SORBI_3008G087500","EES15909",78652
"8",18169821,18170082,262,"*","scl3_5g_peaks_in_btx623_peak_24472",15,1.73231,3.41315,1.56889,121,"Distal Intergenic",8,18263008,18264165,1158,1,"SORBI_3008G087800","KXG23362",-92926
"8",18182445,18182788,344,"*","scl3_5g_peaks_in_btx623_peak_24473",17,1.76153,3.68261,1.72026,71,"Distal Intergenic",8,18263008,18264165,1158,1,"SORBI_3008G087800","KXG23362",-80220
"8",18207620,18207928,309,"*","scl3_5g_peaks_in_btx623_peak_24474",18,1.81892,3.98132,1.88071,238,"Distal Intergenic",8,18263008,18264165,1158,1,"SORBI_3008G087800","KXG23362",-55080
"8",18217284,18217629,346,"*","scl3_5g_peaks_in_btx623_peak_24475",24,1.94885,4.90522,2.41411,111,"Distal Intergenic",8,18263008,18264165,1158,1,"SORBI_3008G087800","KXG23362",-45379
"8",18219622,18219895,274,"*","scl3_5g_peaks_in_btx623_peak_24476",14,1.689,3.14395,1.42363,78,"Distal Intergenic",8,18263008,18264165,1158,1,"SORBI_3008G087800","KXG23362",-43113
"8",18223009,18223341,333,"*","scl3_5g_peaks_in_btx623_peak_24477",17,1.77562,3.69234,1.72026,106,"Distal Intergenic",8,18263008,18264165,1158,1,"SORBI_3008G087800","KXG23362",-39667
"8",18237943,18238398,456,"*","scl3_5g_peaks_in_btx623_peak_24478",15,1.73231,3.41315,1.56889,288,"Distal Intergenic",8,18263008,18264165,1158,1,"SORBI_3008G087800","KXG23362",-24610
"8",18241392,18241871,480,"*","scl3_5g_peaks_in_btx623_peak_24479",22,1.90554,4.58794,2.2251,316,"Distal Intergenic",8,18263008,18264165,1158,1,"SORBI_3008G087800","KXG23362",-21137
"8",18260261,18260553,293,"*","scl3_5g_peaks_in_btx623_peak_24480",14,1.689,3.14395,1.42363,76,"Distal Intergenic",8,18263008,18264165,1158,1,"SORBI_3008G087800","KXG23362",-2455
"8",18356910,18357217,308,"*","scl3_5g_peaks_in_btx623_peak_24481",15,1.7007,3.31184,1.55381,75,"Distal Intergenic",8,18270713,18272614,1902,1,"SORBI_3008G087833","OQU79002",86197
"8",18360798,18361143,346,"*","scl3_5g_peaks_in_btx623_peak_24482",18,1.81892,3.98132,1.88071,152,"Distal Intergenic",8,18270713,18272614,1902,1,"SORBI_3008G087833","OQU79002",90085
"8",18372217,18372487,271,"*","scl3_5g_peaks_in_btx623_peak_24483",15,1.6331,3.26079,1.51531,267,"Distal Intergenic",8,18270713,18272614,1902,1,"SORBI_3008G087833","OQU79002",101504
"8",18375283,18375624,342,"*","scl3_5g_peaks_in_btx623_peak_24484",14,1.65922,3.05127,1.41511,302,"Distal Intergenic",8,18270713,18272614,1902,1,"SORBI_3008G087833","OQU79002",104570
"8",18384490,18384752,263,"*","scl3_5g_peaks_in_btx623_peak_24485",26,1.99216,5.23157,2.61184,138,"Distal Intergenic",8,18489891,18493907,4017,2,"SORBI_3008G087866","OQU79003",109155
"8",18454476,18454931,456,"*","scl3_5g_peaks_in_btx623_peak_24486a",24,1.94885,4.90522,2.41411,117,"Distal Intergenic",8,18489891,18493907,4017,2,"SORBI_3008G087866","OQU79003",38976
"8",18454476,18454931,456,"*","scl3_5g_peaks_in_btx623_peak_24486b",22,1.90554,4.58794,2.2251,346,"Distal Intergenic",8,18489891,18493907,4017,2,"SORBI_3008G087866","OQU79003",38976
"8",18480691,18481190,500,"*","scl3_5g_peaks_in_btx623_peak_24487",20,1.85499,4.24134,2.04889,72,"Distal Intergenic",8,18489891,18493907,4017,2,"SORBI_3008G087866","OQU79003",12717
"8",18509701,18509957,257,"*","scl3_5g_peaks_in_btx623_peak_24488",30,2.07877,5.91086,3.04851,87,"Exon (KXG23363/SORBI_3008G087900, exon 3 of 4)",8,18495566,18512767,17202,1,"SORBI_3008G087900","KXG23363",14135
"8",18558959,18559394,436,"*","scl3_5g_peaks_in_btx623_peak_24489",28,2.03546,5.56684,2.82382,113,"Distal Intergenic",8,18590668,18599918,9251,1,"SORBI_3008G088000","EES15915",-31274
"8",18588219,18589126,908,"*","scl3_5g_peaks_in_btx623_peak_24490a",14,1.689,3.14395,1.42363,502,"Promoter (1-2kb)",8,18590668,18599918,9251,1,"SORBI_3008G088000","EES15915",-1542
"8",18588219,18589126,908,"*","scl3_5g_peaks_in_btx623_peak_24490b",17,1.77562,3.69234,1.72026,807,"Promoter (1-2kb)",8,18590668,18599918,9251,1,"SORBI_3008G088000","EES15915",-1542
"8",18605444,18605732,289,"*","scl3_5g_peaks_in_btx623_peak_24491",14,1.689,3.14395,1.42363,80,"Distal Intergenic",8,18590683,18599921,9239,1,"SORBI_3008G088000","OQU79007",14761
"8",18608405,18608810,406,"*","scl3_5g_peaks_in_btx623_peak_24492",17,1.77562,3.69234,1.72026,68,"Distal Intergenic",8,18590683,18599921,9239,1,"SORBI_3008G088000","OQU79007",17722
"8",18618934,18619188,255,"*","scl3_5g_peaks_in_btx623_peak_24493",28,2.03546,5.56684,2.82382,124,"Distal Intergenic",8,18626872,18628691,1820,1,"SORBI_3008G088100","OQU79008",-7684
"8",18633920,18634344,425,"*","scl3_5g_peaks_in_btx623_peak_24494",24,1.94885,4.90522,2.41411,339,"Distal Intergenic",8,18626872,18628691,1820,1,"SORBI_3008G088100","OQU79008",7048
"8",18634667,18634934,268,"*","scl3_5g_peaks_in_btx623_peak_24495",14,1.689,3.14395,1.42363,71,"Distal Intergenic",8,18626872,18628691,1820,1,"SORBI_3008G088100","OQU79008",7795
"8",18648118,18648403,286,"*","scl3_5g_peaks_in_btx623_peak_24496",15,1.73231,3.41315,1.56889,107,"Distal Intergenic",8,18626872,18628691,1820,1,"SORBI_3008G088100","OQU79008",21246
"8",18708573,18709471,899,"*","scl3_5g_peaks_in_btx623_peak_24497a",13,1.58366,2.94058,1.32851,70,"Distal Intergenic",8,18774401,18779411,5011,1,"SORBI_3008G088200","EES15917",-64930
"8",18708573,18709471,899,"*","scl3_5g_peaks_in_btx623_peak_24497b",15,1.70271,3.26623,1.51824,361,"Distal Intergenic",8,18774401,18779411,5011,1,"SORBI_3008G088200","EES15917",-64930
"8",18719592,18719870,279,"*","scl3_5g_peaks_in_btx623_peak_24498",32,2.12208,6.26348,3.28865,137,"Distal Intergenic",8,18774401,18779411,5011,1,"SORBI_3008G088200","EES15917",-54531
"8",18737349,18737959,611,"*","scl3_5g_peaks_in_btx623_peak_24499a",22,1.75083,4.47279,2.20043,79,"Distal Intergenic",8,18774401,18779411,5011,1,"SORBI_3008G088200","EES15917",-36442
"8",18737349,18737959,611,"*","scl3_5g_peaks_in_btx623_peak_24499b",15,1.66591,3.44622,1.59461,421,"Distal Intergenic",8,18774401,18779411,5011,1,"SORBI_3008G088200","EES15917",-36442
"8",18738889,18739443,555,"*","scl3_5g_peaks_in_btx623_peak_24500a",14,1.56551,3.12867,1.42363,102,"Distal Intergenic",8,18774401,18779411,5011,1,"SORBI_3008G088200","EES15917",-34958
"8",18738889,18739443,555,"*","scl3_5g_peaks_in_btx623_peak_24500b",18,1.74366,3.88923,1.87481,433,"Distal Intergenic",8,18774401,18779411,5011,1,"SORBI_3008G088200","EES15917",-34958
"8",18813448,18813945,498,"*","scl3_5g_peaks_in_btx623_peak_24501",17,1.77562,3.69234,1.72026,75,"Distal Intergenic",8,18807652,18810348,2697,1,"SORBI_3008G088450","OQU79012",5796
"8",18826690,18827215,526,"*","scl3_5g_peaks_in_btx623_peak_24502a",22,1.86752,4.60081,2.23601,134,"Distal Intergenic",8,18807652,18810348,2697,1,"SORBI_3008G088450","OQU79012",19038
"8",18826690,18827215,526,"*","scl3_5g_peaks_in_btx623_peak_24502b",15,1.69604,3.28827,1.53447,464,"Distal Intergenic",8,18807652,18810348,2697,1,"SORBI_3008G088450","OQU79012",19038
"8",18835342,18835614,273,"*","scl3_5g_peaks_in_btx623_peak_24503",14,1.63133,3.05875,1.42109,72,"Distal Intergenic",8,18807652,18810348,2697,1,"SORBI_3008G088450","OQU79012",27690
"8",18840935,18841215,281,"*","scl3_5g_peaks_in_btx623_peak_24504",28,2.03546,5.56684,2.82382,223,"Distal Intergenic",8,18807652,18810348,2697,1,"SORBI_3008G088450","OQU79012",33283
"8",18926644,18926943,300,"*","scl3_5g_peaks_in_btx623_peak_24505",22,1.90554,4.58794,2.2251,204,"Distal Intergenic",8,18807652,18810348,2697,1,"SORBI_3008G088450","OQU79012",118992
"8",18991575,18992292,718,"*","scl3_5g_peaks_in_btx623_peak_24506",14,1.689,3.14395,1.42363,397,"Distal Intergenic",8,18807652,18810348,2697,1,"SORBI_3008G088450","OQU79012",183923
"8",19000482,19001012,531,"*","scl3_5g_peaks_in_btx623_peak_24507",19,1.80531,4.04356,1.92871,82,"Distal Intergenic",8,18807652,18810348,2697,1,"SORBI_3008G088450","OQU79012",192830
"8",19015067,19015345,279,"*","scl3_5g_peaks_in_btx623_peak_24508",18,1.81892,3.98132,1.88071,246,"Distal Intergenic",8,18807652,18810348,2697,1,"SORBI_3008G088450","OQU79012",207415
"8",19022911,19023395,485,"*","scl3_5g_peaks_in_btx623_peak_24509a",20,1.86223,4.27992,2.04889,69,"Distal Intergenic",8,18807652,18810348,2697,1,"SORBI_3008G088450","OQU79012",215259
"8",19022911,19023395,485,"*","scl3_5g_peaks_in_btx623_peak_24509b",15,1.73231,3.41315,1.56889,222,"Distal Intergenic",8,18807652,18810348,2697,1,"SORBI_3008G088450","OQU79012",215259
"8",19025056,19025353,298,"*","scl3_5g_peaks_in_btx623_peak_24510",15,1.69109,3.31771,1.55896,103,"Distal Intergenic",8,18807652,18810348,2697,1,"SORBI_3008G088450","OQU79012",217404
"8",19049713,19050228,516,"*","scl3_5g_peaks_in_btx623_peak_24511a",15,1.69151,3.26535,1.51742,130,"Distal Intergenic",8,19265296,19268301,3006,2,"SORBI_3008G088500","EES16964",218073
"8",19049713,19050228,516,"*","scl3_5g_peaks_in_btx623_peak_24511b",28,2.00501,5.56794,2.82416,413,"Distal Intergenic",8,19265296,19268301,3006,2,"SORBI_3008G088500","EES16964",218073
"8",19076694,19076949,256,"*","scl3_5g_peaks_in_btx623_peak_24512",13,1.61366,2.92039,1.31294,58,"Distal Intergenic",8,19265296,19268301,3006,2,"SORBI_3008G088500","EES16964",191352
"8",19105596,19106176,581,"*","scl3_5g_peaks_in_btx623_peak_24513",22,1.90554,4.58794,2.2251,310,"Distal Intergenic",8,19265296,19268301,3006,2,"SORBI_3008G088500","EES16964",162125
"8",19141158,19141461,304,"*","scl3_5g_peaks_in_btx623_peak_24514",14,1.689,3.14395,1.42363,71,"Distal Intergenic",8,19265296,19268301,3006,2,"SORBI_3008G088500","EES16964",126840
"8",19150159,19150520,362,"*","scl3_5g_peaks_in_btx623_peak_24515",24,1.94885,4.90522,2.41411,113,"Distal Intergenic",8,19265296,19268301,3006,2,"SORBI_3008G088500","EES16964",117781
"8",19169365,19169669,305,"*","scl3_5g_peaks_in_btx623_peak_24516",30,2.05512,5.86628,3.04851,138,"Distal Intergenic",8,19265296,19268301,3006,2,"SORBI_3008G088500","EES16964",98632
"8",19188384,19188639,256,"*","scl3_5g_peaks_in_btx623_peak_24517",18,1.81892,3.98132,1.88071,95,"Distal Intergenic",8,19265296,19268301,3006,2,"SORBI_3008G088500","EES16964",79662
"8",19195298,19195578,281,"*","scl3_5g_peaks_in_btx623_peak_24518",23,1.89241,4.74417,2.35084,254,"Distal Intergenic",8,19265296,19268301,3006,2,"SORBI_3008G088500","EES16964",72723
"8",19212692,19212986,295,"*","scl3_5g_peaks_in_btx623_peak_24519",14,1.689,3.14395,1.42363,103,"Distal Intergenic",8,19265296,19268301,3006,2,"SORBI_3008G088500","EES16964",55315
"8",19269032,19269340,309,"*","scl3_5g_peaks_in_btx623_peak_24520",24,1.89689,4.9985,2.48935,262,"Promoter (<=1kb)",8,19265296,19268301,3006,2,"SORBI_3008G088500","EES16964",-731
"8",19306423,19306687,265,"*","scl3_5g_peaks_in_btx623_peak_24521",26,1.93361,5.30192,2.66922,175,"Promoter (1-2kb)",8,19305118,19305384,267,1,"SORBI_3008G088800","KXG23372",1305
"8",19308656,19308989,334,"*","scl3_5g_peaks_in_btx623_peak_24522",34,2.06436,6.48625,3.47609,193,"Distal Intergenic",8,19305118,19305384,267,1,"SORBI_3008G088800","KXG23372",3538
"8",19318226,19318522,297,"*","scl3_5g_peaks_in_btx623_peak_24523",15,1.66508,3.28702,1.53433,182,"Distal Intergenic",8,19305118,19305384,267,1,"SORBI_3008G088800","KXG23372",13108
"8",19326933,19327219,287,"*","scl3_5g_peaks_in_btx623_peak_24524",14,1.66011,3.15816,1.43456,70,"Distal Intergenic",8,19305118,19305384,267,1,"SORBI_3008G088800","KXG23372",21815
"8",19327835,19328214,380,"*","scl3_5g_peaks_in_btx623_peak_24525",18,1.81892,3.98132,1.88071,192,"Distal Intergenic",8,19305118,19305384,267,1,"SORBI_3008G088800","KXG23372",22717
"8",19330633,19330920,288,"*","scl3_5g_peaks_in_btx623_peak_24526",26,1.94826,5.14752,2.6086,214,"Distal Intergenic",8,19305118,19305384,267,1,"SORBI_3008G088800","KXG23372",25515
"8",19333760,19334060,301,"*","scl3_5g_peaks_in_btx623_peak_24527",30,2.01524,5.80681,3.01997,171,"Distal Intergenic",8,19305118,19305384,267,1,"SORBI_3008G088800","KXG23372",28642
"8",19348363,19348706,344,"*","scl3_5g_peaks_in_btx623_peak_24528",30,2.07877,5.91086,3.04851,134,"Distal Intergenic",8,19305118,19305384,267,1,"SORBI_3008G088800","KXG23372",43245
"8",19348974,19349319,346,"*","scl3_5g_peaks_in_btx623_peak_24529",14,1.67764,3.08896,1.42363,74,"Distal Intergenic",8,19305118,19305384,267,1,"SORBI_3008G088800","KXG23372",43856
"8",19374867,19375114,248,"*","scl3_5g_peaks_in_btx623_peak_24530",24,1.94885,4.90522,2.41411,181,"Distal Intergenic",8,19305118,19305384,267,1,"SORBI_3008G088800","KXG23372",69749
"8",19394774,19395047,274,"*","scl3_5g_peaks_in_btx623_peak_24531",15,1.6954,3.33996,1.56889,110,"Distal Intergenic",8,19305118,19305384,267,1,"SORBI_3008G088800","KXG23372",89656
"8",19403160,19403454,295,"*","scl3_5g_peaks_in_btx623_peak_24532",14,1.65922,3.05127,1.41511,80,"Distal Intergenic",8,19305118,19305384,267,1,"SORBI_3008G088800","KXG23372",98042
"8",19427124,19427478,355,"*","scl3_5g_peaks_in_btx623_peak_24533a",17,1.72048,3.58466,1.70148,120,"Distal Intergenic",8,19305118,19305384,267,1,"SORBI_3008G088800","KXG23372",122006
"8",19427124,19427478,355,"*","scl3_5g_peaks_in_btx623_peak_24533b",18,1.77392,3.81024,1.81345,276,"Distal Intergenic",8,19305118,19305384,267,1,"SORBI_3008G088800","KXG23372",122006
"8",19466701,19467843,1143,"*","scl3_5g_peaks_in_btx623_peak_24534a",23,1.9275,4.78697,2.38481,112,"Distal Intergenic",8,19551248,19552765,1518,2,"SORBI_3008G088803","OQU79013",84922
"8",19466701,19467843,1143,"*","scl3_5g_peaks_in_btx623_peak_24534b",27,1.93238,5.3742,2.72887,622,"Distal Intergenic",8,19551248,19552765,1518,2,"SORBI_3008G088803","OQU79013",84922
"8",19466701,19467843,1143,"*","scl3_5g_peaks_in_btx623_peak_24534c",20,1.85365,4.306,2.06912,1069,"Distal Intergenic",8,19551248,19552765,1518,2,"SORBI_3008G088803","OQU79013",84922
"8",19472083,19472517,435,"*","scl3_5g_peaks_in_btx623_peak_24535a",13,1.6274,2.94271,1.33025,169,"Distal Intergenic",8,19551248,19552765,1518,2,"SORBI_3008G088803","OQU79013",80248
"8",19472083,19472517,435,"*","scl3_5g_peaks_in_btx623_peak_24535b",13,1.6274,2.94271,1.33025,294,"Distal Intergenic",8,19551248,19552765,1518,2,"SORBI_3008G088803","OQU79013",80248
"8",19501219,19501639,421,"*","scl3_5g_peaks_in_btx623_peak_24536",23,1.87679,4.80222,2.39688,204,"Distal Intergenic",8,19551248,19552765,1518,2,"SORBI_3008G088803","OQU79013",51126
"8",19503581,19504176,596,"*","scl3_5g_peaks_in_btx623_peak_24537a",19,1.82322,4.07226,1.95215,79,"Distal Intergenic",8,19551248,19552765,1518,2,"SORBI_3008G088803","OQU79013",48589
"8",19503581,19504176,596,"*","scl3_5g_peaks_in_btx623_peak_24537b",13,1.65467,3.02888,1.39693,373,"Distal Intergenic",8,19551248,19552765,1518,2,"SORBI_3008G088803","OQU79013",48589
"8",19521983,19522234,252,"*","scl3_5g_peaks_in_btx623_peak_24538",15,1.73231,3.41315,1.56889,81,"Distal Intergenic",8,19551248,19552765,1518,2,"SORBI_3008G088803","OQU79013",30531
"8",19555257,19555819,563,"*","scl3_5g_peaks_in_btx623_peak_24539",32,2.12208,6.26348,3.28865,469,"Distal Intergenic",8,19551248,19552765,1518,2,"SORBI_3008G088803","OQU79013",-2492
"8",19563682,19564197,516,"*","scl3_5g_peaks_in_btx623_peak_24540",20,1.86223,4.27992,2.04889,79,"Distal Intergenic",8,19551248,19552765,1518,2,"SORBI_3008G088803","OQU79013",-10917
"8",19575519,19575794,276,"*","scl3_5g_peaks_in_btx623_peak_24541",23,1.90288,4.7275,2.33824,136,"Distal Intergenic",8,19551248,19552765,1518,2,"SORBI_3008G088803","OQU79013",-22754
"8",19595174,19595488,315,"*","scl3_5g_peaks_in_btx623_peak_24542",13,1.63763,2.94505,1.33246,100,"Distal Intergenic",8,19551248,19552765,1518,2,"SORBI_3008G088803","OQU79013",-42409
"8",19734687,19735123,437,"*","scl3_5g_peaks_in_btx623_peak_24543",14,1.66672,3.0362,1.40333,65,"Promoter (1-2kb)",8,19733021,19735733,2713,1,"SORBI_3008G088809","OQU79015",1666
"8",19746154,19746413,260,"*","scl3_5g_peaks_in_btx623_peak_24544",28,1.99953,5.53525,2.82382,111,"Distal Intergenic",8,19733021,19735733,2713,1,"SORBI_3008G088809","OQU79015",13133
"8",19767399,19767775,377,"*","scl3_5g_peaks_in_btx623_peak_24545",44,2.29531,7.75684,4.40411,244,"Distal Intergenic",8,19801922,19804056,2135,1,"SORBI_3008G088812","OQU79016",-34147
"8",19823217,19823903,687,"*","scl3_5g_peaks_in_btx623_peak_24546",38,2.20869,6.99387,3.81338,154,"Distal Intergenic",8,19801922,19804056,2135,1,"SORBI_3008G088812","OQU79016",21295
"8",19941478,19941751,274,"*","scl3_5g_peaks_in_btx623_peak_24547",14,1.64718,3.09177,1.42363,70,"Distal Intergenic",8,19801922,19804056,2135,1,"SORBI_3008G088812","OQU79016",139556
"8",19955605,19956024,420,"*","scl3_5g_peaks_in_btx623_peak_24548",20,1.86223,4.27992,2.04889,79,"Distal Intergenic",8,20090279,20094595,4317,2,"SORBI_3008G088815","OQU79017",138571
"8",19974224,19974765,542,"*","scl3_5g_peaks_in_btx623_peak_24549",24,1.89619,4.91815,2.42387,457,"Distal Intergenic",8,20090279,20094595,4317,2,"SORBI_3008G088815","OQU79017",119830
"8",19989885,19990606,722,"*","scl3_5g_peaks_in_btx623_peak_24550",35,2.16539,6.62453,3.54399,231,"Distal Intergenic",8,20090279,20094595,4317,2,"SORBI_3008G088815","OQU79017",103989
"8",19993311,19993577,267,"*","scl3_5g_peaks_in_btx623_peak_24551",28,2.03546,5.56684,2.82382,96,"Distal Intergenic",8,20090279,20094595,4317,2,"SORBI_3008G088815","OQU79017",101018
"8",20000291,20000609,319,"*","scl3_5g_peaks_in_btx623_peak_24552",17,1.73598,3.60917,1.72026,105,"Distal Intergenic",8,20090279,20094595,4317,2,"SORBI_3008G088815","OQU79017",93986
"8",20031654,20031904,251,"*","scl3_5g_peaks_in_btx623_peak_24553",18,1.76188,3.93187,1.88071,187,"Distal Intergenic",8,20090279,20094595,4317,2,"SORBI_3008G088815","OQU79017",62691
"8",20056756,20057051,296,"*","scl3_5g_peaks_in_btx623_peak_24554",19,1.79712,4.06478,1.94602,7,"Distal Intergenic",8,20090279,20094595,4317,2,"SORBI_3008G088815","OQU79017",37544
"8",20064141,20064712,572,"*","scl3_5g_peaks_in_btx623_peak_24555a",22,1.90554,4.58794,2.2251,123,"Distal Intergenic",8,20090279,20094595,4317,2,"SORBI_3008G088815","OQU79017",29883
"8",20064141,20064712,572,"*","scl3_5g_peaks_in_btx623_peak_24555b",30,2.04593,5.90392,3.04851,485,"Distal Intergenic",8,20090279,20094595,4317,2,"SORBI_3008G088815","OQU79017",29883
"8",20087872,20088308,437,"*","scl3_5g_peaks_in_btx623_peak_24556",26,1.99216,5.23157,2.61184,116,"Distal Intergenic",8,20090279,20094595,4317,2,"SORBI_3008G088815","OQU79017",6287
"8",20088979,20089295,317,"*","scl3_5g_peaks_in_btx623_peak_24557",15,1.65582,3.28805,1.53447,62,"Distal Intergenic",8,20090279,20094595,4317,2,"SORBI_3008G088815","OQU79017",5300
"8",20091060,20091345,286,"*","scl3_5g_peaks_in_btx623_peak_24558",26,1.99216,5.23157,2.61184,115,"3' UTR",8,20090279,20094595,4317,2,"SORBI_3008G088815","OQU79017",3250
"8",20108525,20109063,539,"*","scl3_5g_peaks_in_btx623_peak_24559",13,1.60326,2.95791,1.34274,71,"Distal Intergenic",8,20100313,20104638,4326,2,"SORBI_3008G088818","OQU79018",-3887
"8",20207900,20208665,766,"*","scl3_5g_peaks_in_btx623_peak_24560a",13,1.57134,2.99841,1.3743,217,"Distal Intergenic",8,20100313,20104638,4326,2,"SORBI_3008G088818","OQU79018",-103262
"8",20207900,20208665,766,"*","scl3_5g_peaks_in_btx623_peak_24560b",16,1.66029,3.56694,1.68769,565,"Distal Intergenic",8,20100313,20104638,4326,2,"SORBI_3008G088818","OQU79018",-103262
"8",20270455,20270732,278,"*","scl3_5g_peaks_in_btx623_peak_24561",26,1.98275,5.26413,2.63818,111,"Distal Intergenic",8,20338072,20353160,15089,1,"SORBI_3008G088821","OQU79019",-67340
"8",20290513,20290819,307,"*","scl3_5g_peaks_in_btx623_peak_24562",23,1.9081,4.75703,2.36095,109,"Distal Intergenic",8,20338072,20353160,15089,1,"SORBI_3008G088821","OQU79019",-47253
"8",20305685,20305951,267,"*","scl3_5g_peaks_in_btx623_peak_24563",24,1.94885,4.90522,2.41411,109,"Distal Intergenic",8,20338072,20353160,15089,1,"SORBI_3008G088821","OQU79019",-32121
"8",20326327,20326589,263,"*","scl3_5g_peaks_in_btx623_peak_24564",26,1.99216,5.23157,2.61184,147,"Distal Intergenic",8,20338072,20353160,15089,1,"SORBI_3008G088821","OQU79019",-11483
"8",20329845,20330107,263,"*","scl3_5g_peaks_in_btx623_peak_24565",23,1.87689,4.72883,2.33855,104,"Distal Intergenic",8,20338072,20353160,15089,1,"SORBI_3008G088821","OQU79019",-7965
"8",20348583,20348896,314,"*","scl3_5g_peaks_in_btx623_peak_24566",13,1.59836,3.02115,1.39195,72,"Intron (OQU79019/SORBI_3008G088821, intron 2 of 5)",8,20353198,20358023,4826,2,"SORBI_3008G088824","OQU79020",9127
"8",20357934,20358744,811,"*","scl3_5g_peaks_in_btx623_peak_24567a",17,1.71258,3.71163,1.73488,153,"Promoter (<=1kb)",8,20353198,20358023,4826,2,"SORBI_3008G088824","OQU79020",0
"8",20357934,20358744,811,"*","scl3_5g_peaks_in_btx623_peak_24567b",19,1.80531,4.04356,1.92871,582,"Promoter (<=1kb)",8,20353198,20358023,4826,2,"SORBI_3008G088824","OQU79020",0
"8",20366219,20366606,388,"*","scl3_5g_peaks_in_btx623_peak_24568",57,2.46854,9.37619,5.78781,230,"Distal Intergenic",8,20353198,20358023,4826,2,"SORBI_3008G088824","OQU79020",-8196
"8",20369083,20369678,596,"*","scl3_5g_peaks_in_btx623_peak_24569",20,1.86223,4.27992,2.04889,379,"Distal Intergenic",8,20353198,20358023,4826,2,"SORBI_3008G088824","OQU79020",-11060
"8",20379766,20380072,307,"*","scl3_5g_peaks_in_btx623_peak_24570",13,1.64526,2.93275,1.32186,106,"Distal Intergenic",8,20353198,20358023,4826,2,"SORBI_3008G088824","OQU79020",-21743
"8",20392547,20392879,333,"*","scl3_5g_peaks_in_btx623_peak_24571",30,2.04033,5.87002,3.04851,283,"Distal Intergenic",8,20353198,20358023,4826,2,"SORBI_3008G088824","OQU79020",-34524
"8",20398437,20398798,362,"*","scl3_5g_peaks_in_btx623_peak_24572",23,1.90255,4.80259,2.39692,66,"Distal Intergenic",8,20353198,20358023,4826,2,"SORBI_3008G088824","OQU79020",-40414
"8",20588815,20589115,301,"*","scl3_5g_peaks_in_btx623_peak_24573",14,1.64698,3.14052,1.42363,2,"Distal Intergenic",8,20498037,20499998,1962,2,"SORBI_3008G088827","OQU79021",-88817
"8",20591412,20591713,302,"*","scl3_5g_peaks_in_btx623_peak_24574",13,1.64526,2.93275,1.32186,68,"Distal Intergenic",8,20498037,20499998,1962,2,"SORBI_3008G088827","OQU79021",-91414
"8",20655830,20656189,360,"*","scl3_5g_peaks_in_btx623_peak_24575",14,1.68243,3.11214,1.42363,349,"Distal Intergenic",8,20498037,20499998,1962,2,"SORBI_3008G088827","OQU79021",-155832
"8",20736223,20736494,272,"*","scl3_5g_peaks_in_btx623_peak_24576",26,1.99216,5.23157,2.61184,247,"Distal Intergenic",8,20861686,20877386,15701,1,"SORBI_3008G088830","OQU79022",-125192
"8",20787148,20787532,385,"*","scl3_5g_peaks_in_btx623_peak_24577a",30,2.07877,5.91086,3.04851,116,"Distal Intergenic",8,20861686,20877386,15701,1,"SORBI_3008G088830","OQU79022",-74154
"8",20787148,20787532,385,"*","scl3_5g_peaks_in_btx623_peak_24577b",18,1.81892,3.98132,1.88071,298,"Distal Intergenic",8,20861686,20877386,15701,1,"SORBI_3008G088830","OQU79022",-74154
"8",20794134,20794380,247,"*","scl3_5g_peaks_in_btx623_peak_24578",20,1.86223,4.27992,2.04889,172,"Distal Intergenic",8,20861686,20877386,15701,1,"SORBI_3008G088830","OQU79022",-67306
"8",20817464,20817731,268,"*","scl3_5g_peaks_in_btx623_peak_24579",16,1.70788,3.51676,1.64963,118,"Distal Intergenic",8,20861686,20877386,15701,1,"SORBI_3008G088830","OQU79022",-43955
"8",20821443,20821865,423,"*","scl3_5g_peaks_in_btx623_peak_24580",18,1.77497,3.94237,1.88071,396,"Distal Intergenic",8,20861686,20877386,15701,1,"SORBI_3008G088830","OQU79022",-39821
"8",20837712,20837969,258,"*","scl3_5g_peaks_in_btx623_peak_24581",16,1.7027,3.48889,1.62715,121,"Distal Intergenic",8,20861686,20877386,15701,1,"SORBI_3008G088830","OQU79022",-23717
"8",20889312,20889892,581,"*","scl3_5g_peaks_in_btx623_peak_24582a",26,1.99216,5.23157,2.61184,98,"Distal Intergenic",8,20861686,20877386,15701,1,"SORBI_3008G088830","OQU79022",27626
"8",20889312,20889892,581,"*","scl3_5g_peaks_in_btx623_peak_24582b",14,1.689,3.14395,1.42363,549,"Distal Intergenic",8,20861686,20877386,15701,1,"SORBI_3008G088830","OQU79022",27626
"8",20897927,20898537,611,"*","scl3_5g_peaks_in_btx623_peak_24583a",15,1.67336,3.27887,1.52905,82,"Distal Intergenic",8,20861686,20877386,15701,1,"SORBI_3008G088830","OQU79022",36241
"8",20897927,20898537,611,"*","scl3_5g_peaks_in_btx623_peak_24583b",16,1.71228,3.54045,1.66794,432,"Distal Intergenic",8,20861686,20877386,15701,1,"SORBI_3008G088830","OQU79022",36241
"8",20904122,20904581,460,"*","scl3_5g_peaks_in_btx623_peak_24584",24,1.94885,4.90522,2.41411,113,"Distal Intergenic",8,20861686,20877386,15701,1,"SORBI_3008G088830","OQU79022",42436
"8",20906950,20907399,450,"*","scl3_5g_peaks_in_btx623_peak_24585",24,1.94885,4.90522,2.41411,82,"Distal Intergenic",8,20861686,20877386,15701,1,"SORBI_3008G088830","OQU79022",45264
"8",20947853,20948117,265,"*","scl3_5g_peaks_in_btx623_peak_24586",30,2.07877,5.91086,3.04851,190,"Distal Intergenic",8,20861686,20877386,15701,1,"SORBI_3008G088830","OQU79022",86167
"8",20971904,20972374,471,"*","scl3_5g_peaks_in_btx623_peak_24587",18,1.81892,3.98132,1.88071,89,"Distal Intergenic",8,20861686,20877386,15701,1,"SORBI_3008G088830","OQU79022",110218
"8",20986068,20986349,282,"*","scl3_5g_peaks_in_btx623_peak_24588",15,1.73231,3.41315,1.56889,254,"Distal Intergenic",8,21110631,21112871,2241,1,"SORBI_3008G088833","OQU79023",-124282
"8",20999262,20999750,489,"*","scl3_5g_peaks_in_btx623_peak_24589a",20,1.79843,4.26893,2.04889,103,"Distal Intergenic",8,21110631,21112871,2241,1,"SORBI_3008G088833","OQU79023",-110881
"8",20999262,20999750,489,"*","scl3_5g_peaks_in_btx623_peak_24589b",17,1.75474,3.70854,1.7328,354,"Distal Intergenic",8,21110631,21112871,2241,1,"SORBI_3008G088833","OQU79023",-110881
"8",21025397,21025767,371,"*","scl3_5g_peaks_in_btx623_peak_24590",28,2.03546,5.56684,2.82382,259,"Distal Intergenic",8,21110631,21112871,2241,1,"SORBI_3008G088833","OQU79023",-84864
"8",21031280,21031661,382,"*","scl3_5g_peaks_in_btx623_peak_24591",16,1.74934,3.55863,1.6814,102,"Distal Intergenic",8,21110631,21112871,2241,1,"SORBI_3008G088833","OQU79023",-78970
"8",21032916,21033210,295,"*","scl3_5g_peaks_in_btx623_peak_24592",13,1.64526,2.93275,1.32186,117,"Distal Intergenic",8,21110631,21112871,2241,1,"SORBI_3008G088833","OQU79023",-77421
"8",21034296,21034618,323,"*","scl3_5g_peaks_in_btx623_peak_24593",14,1.67192,3.06134,1.42309,81,"Distal Intergenic",8,21110631,21112871,2241,1,"SORBI_3008G088833","OQU79023",-76013
"8",21044439,21044814,376,"*","scl3_5g_peaks_in_btx623_peak_24594",38,2.20869,6.99387,3.81338,211,"Distal Intergenic",8,21110631,21112871,2241,1,"SORBI_3008G088833","OQU79023",-65817
"8",21077160,21077534,375,"*","scl3_5g_peaks_in_btx623_peak_24595",13,1.60326,2.95791,1.34274,69,"Distal Intergenic",8,21110631,21112871,2241,1,"SORBI_3008G088833","OQU79023",-33097
"8",21155370,21155636,267,"*","scl3_5g_peaks_in_btx623_peak_24596",41,2.17926,7.34713,4.10021,187,"Distal Intergenic",8,21110631,21112871,2241,1,"SORBI_3008G088833","OQU79023",44739
"8",21237516,21237835,320,"*","scl3_5g_peaks_in_btx623_peak_24597",16,1.72963,3.45848,1.60293,141,"Distal Intergenic",8,21326234,21332086,5853,1,"SORBI_3008G088836","OQU79024",-88399
"8",21259512,21259771,260,"*","scl3_5g_peaks_in_btx623_peak_24598",24,1.94885,4.90522,2.41411,176,"Distal Intergenic",8,21326234,21332086,5853,1,"SORBI_3008G088836","OQU79024",-66463
"8",21311410,21312054,645,"*","scl3_5g_peaks_in_btx623_peak_24599a",32,2.01326,6.2374,3.28865,213,"Distal Intergenic",8,21326234,21332086,5853,1,"SORBI_3008G088836","OQU79024",-14180
"8",21311410,21312054,645,"*","scl3_5g_peaks_in_btx623_peak_24599b",17,1.68162,3.58852,1.70483,273,"Distal Intergenic",8,21326234,21332086,5853,1,"SORBI_3008G088836","OQU79024",-14180
"8",21311410,21312054,645,"*","scl3_5g_peaks_in_btx623_peak_24599c",48,2.08678,8.2684,4.83046,525,"Distal Intergenic",8,21326234,21332086,5853,1,"SORBI_3008G088836","OQU79024",-14180
"8",21414702,21415496,795,"*","scl3_5g_peaks_in_btx623_peak_24600a",14,1.65503,3.0814,1.42363,84,"Distal Intergenic",8,21375497,21378651,3155,2,"SORBI_3008G088839","OQU79025",-36051
"8",21414702,21415496,795,"*","scl3_5g_peaks_in_btx623_peak_24600b",15,1.6954,3.33996,1.56889,419,"Distal Intergenic",8,21375497,21378651,3155,2,"SORBI_3008G088839","OQU79025",-36051
"8",21422481,21422809,329,"*","scl3_5g_peaks_in_btx623_peak_24601",14,1.689,3.14395,1.42363,119,"Distal Intergenic",8,21375497,21378651,3155,2,"SORBI_3008G088839","OQU79025",-43830
"8",21434455,21434842,388,"*","scl3_5g_peaks_in_btx623_peak_24602",15,1.73231,3.41315,1.56889,67,"Distal Intergenic",8,21375497,21378651,3155,2,"SORBI_3008G088839","OQU79025",-55804
"8",21444608,21444890,283,"*","scl3_5g_peaks_in_btx623_peak_24603",14,1.689,3.14395,1.42363,81,"Distal Intergenic",8,21375497,21378651,3155,2,"SORBI_3008G088839","OQU79025",-65957
"8",21469387,21469756,370,"*","scl3_5g_peaks_in_btx623_peak_24604",14,1.689,3.14395,1.42363,150,"Distal Intergenic",8,21375497,21378651,3155,2,"SORBI_3008G088839","OQU79025",-90736
"8",21535833,21536354,522,"*","scl3_5g_peaks_in_btx623_peak_24605",38,2.20869,6.99387,3.81338,130,"Distal Intergenic",8,21375497,21378651,3155,2,"SORBI_3008G088839","OQU79025",-157182
"8",21550333,21550914,582,"*","scl3_5g_peaks_in_btx623_peak_24606a",24,1.93574,4.83259,2.41411,82,"Distal Intergenic",8,21375497,21378651,3155,2,"SORBI_3008G088839","OQU79025",-171682
"8",21550333,21550914,582,"*","scl3_5g_peaks_in_btx623_peak_24606b",17,1.75469,3.70823,1.7328,356,"Distal Intergenic",8,21375497,21378651,3155,2,"SORBI_3008G088839","OQU79025",-171682
"8",21588594,21588947,354,"*","scl3_5g_peaks_in_btx623_peak_24607",17,1.61149,3.64066,1.72026,184,"Distal Intergenic",8,21375497,21378651,3155,2,"SORBI_3008G088839","OQU79025",-209943
"8",21607200,21607652,453,"*","scl3_5g_peaks_in_btx623_peak_24608a",13,1.63738,2.99272,1.3699,153,"Distal Intergenic",8,21375497,21378651,3155,2,"SORBI_3008G088839","OQU79025",-228549
"8",21607200,21607652,453,"*","scl3_5g_peaks_in_btx623_peak_24608b",25,1.89522,5.06421,2.54155,254,"Distal Intergenic",8,21375497,21378651,3155,2,"SORBI_3008G088839","OQU79025",-228549
"8",21633278,21633912,635,"*","scl3_5g_peaks_in_btx623_peak_24609a",17,1.77562,3.69234,1.72026,91,"Distal Intergenic",8,21375497,21378651,3155,2,"SORBI_3008G088839","OQU79025",-254627
"8",21633278,21633912,635,"*","scl3_5g_peaks_in_btx623_peak_24609b",17,1.77562,3.69234,1.72026,582,"Distal Intergenic",8,21375497,21378651,3155,2,"SORBI_3008G088839","OQU79025",-254627
"8",21645217,21645552,336,"*","scl3_5g_peaks_in_btx623_peak_24610",13,1.58366,2.94058,1.32851,79,"Distal Intergenic",8,21375497,21378651,3155,2,"SORBI_3008G088839","OQU79025",-266566
"8",21652905,21653281,377,"*","scl3_5g_peaks_in_btx623_peak_24611",14,1.689,3.14395,1.42363,66,"Distal Intergenic",8,21375497,21378651,3155,2,"SORBI_3008G088839","OQU79025",-274254
"8",21659178,21659769,592,"*","scl3_5g_peaks_in_btx623_peak_24612a",35,2.14795,6.62307,3.54399,90,"Distal Intergenic",8,21375497,21378651,3155,2,"SORBI_3008G088839","OQU79025",-280527
"8",21659178,21659769,592,"*","scl3_5g_peaks_in_btx623_peak_24612b",35,2.03121,6.62896,3.54802,378,"Distal Intergenic",8,21375497,21378651,3155,2,"SORBI_3008G088839","OQU79025",-280527
"8",21710221,21710835,615,"*","scl3_5g_peaks_in_btx623_peak_24613a",35,2.00775,6.63909,3.55556,113,"Distal Intergenic",8,21375497,21378651,3155,2,"SORBI_3008G088839","OQU79025",-331570
"8",21710221,21710835,615,"*","scl3_5g_peaks_in_btx623_peak_24613b",18,1.77392,3.81024,1.81345,552,"Distal Intergenic",8,21375497,21378651,3155,2,"SORBI_3008G088839","OQU79025",-331570
"8",21738854,21739100,247,"*","scl3_5g_peaks_in_btx623_peak_24614",18,1.81892,3.98132,1.88071,14,"Distal Intergenic",8,21375497,21378651,3155,2,"SORBI_3008G088839","OQU79025",-360203
"8",21760122,21760483,362,"*","scl3_5g_peaks_in_btx623_peak_24615",24,1.94885,4.90522,2.41411,115,"Distal Intergenic",8,22123053,22138308,15256,2,"SORBI_3008G088842","OQU79026",377825
"8",21796686,21797069,384,"*","scl3_5g_peaks_in_btx623_peak_24616",28,2.03546,5.56684,2.82382,186,"Distal Intergenic",8,22123053,22138308,15256,2,"SORBI_3008G088842","OQU79026",341239
"8",21801800,21802137,338,"*","scl3_5g_peaks_in_btx623_peak_24617",17,1.77479,3.68813,1.72026,118,"Distal Intergenic",8,22123053,22138308,15256,2,"SORBI_3008G088842","OQU79026",336171
"8",21803041,21803293,253,"*","scl3_5g_peaks_in_btx623_peak_24618",17,1.77562,3.69234,1.72026,129,"Distal Intergenic",8,22123053,22138308,15256,2,"SORBI_3008G088842","OQU79026",335015
"8",21806310,21806614,305,"*","scl3_5g_peaks_in_btx623_peak_24619",25,1.96268,5.06528,2.54155,169,"Distal Intergenic",8,22123053,22138308,15256,2,"SORBI_3008G088842","OQU79026",331694
"8",21839379,21839973,595,"*","scl3_5g_peaks_in_btx623_peak_24620",50,2.13567,8.57847,5.08762,121,"Distal Intergenic",8,22123053,22138308,15256,2,"SORBI_3008G088842","OQU79026",298335
"8",21849573,21849897,325,"*","scl3_5g_peaks_in_btx623_peak_24621",28,1.97451,5.55505,2.82382,267,"Distal Intergenic",8,22123053,22138308,15256,2,"SORBI_3008G088842","OQU79026",288411
"8",21869202,21869792,591,"*","scl3_5g_peaks_in_btx623_peak_24622a",15,1.73231,3.41315,1.56889,235,"Distal Intergenic",8,22123053,22138308,15256,2,"SORBI_3008G088842","OQU79026",268516
"8",21869202,21869792,591,"*","scl3_5g_peaks_in_btx623_peak_24622b",17,1.77562,3.69234,1.72026,566,"Distal Intergenic",8,22123053,22138308,15256,2,"SORBI_3008G088842","OQU79026",268516
"8",21892202,21892498,297,"*","scl3_5g_peaks_in_btx623_peak_24623",30,2.07877,5.91086,3.04851,153,"Distal Intergenic",8,22123053,22138308,15256,2,"SORBI_3008G088842","OQU79026",245810
"8",21896492,21896757,266,"*","scl3_5g_peaks_in_btx623_peak_24624",19,1.83093,4.11328,1.98507,135,"Distal Intergenic",8,22123053,22138308,15256,2,"SORBI_3008G088842","OQU79026",241551
"8",21915142,21915417,276,"*","scl3_5g_peaks_in_btx623_peak_24625",14,1.689,3.14395,1.42363,65,"Distal Intergenic",8,22123053,22138308,15256,2,"SORBI_3008G088842","OQU79026",222891
"8",21944775,21945047,273,"*","scl3_5g_peaks_in_btx623_peak_24626",24,1.94987,4.99299,2.48464,127,"Distal Intergenic",8,22123053,22138308,15256,2,"SORBI_3008G088842","OQU79026",193261
"8",22016415,22016664,250,"*","scl3_5g_peaks_in_btx623_peak_24627",14,1.689,3.14395,1.42363,118,"Distal Intergenic",8,22123053,22138308,15256,2,"SORBI_3008G088842","OQU79026",121644
"8",22019117,22019562,446,"*","scl3_5g_peaks_in_btx623_peak_24628",15,1.68659,3.29451,1.54005,100,"Distal Intergenic",8,22123053,22138308,15256,2,"SORBI_3008G088842","OQU79026",118746
"8",22073373,22073632,260,"*","scl3_5g_peaks_in_btx623_peak_24629",13,1.61395,2.96824,1.35108,102,"Distal Intergenic",8,22123053,22138308,15256,2,"SORBI_3008G088842","OQU79026",64676
"8",22103848,22104410,563,"*","scl3_5g_peaks_in_btx623_peak_24630a",17,1.66398,3.64012,1.72026,65,"Distal Intergenic",8,22123053,22138308,15256,2,"SORBI_3008G088842","OQU79026",33898
"8",22103848,22104410,563,"*","scl3_5g_peaks_in_btx623_peak_24630b",51,2.21739,8.59306,5.10108,455,"Distal Intergenic",8,22123053,22138308,15256,2,"SORBI_3008G088842","OQU79026",33898
"8",22104659,22104975,317,"*","scl3_5g_peaks_in_btx623_peak_24631",32,2.00596,6.10065,3.20595,167,"Distal Intergenic",8,22123053,22138308,15256,2,"SORBI_3008G088842","OQU79026",33333
"8",22124284,22124710,427,"*","scl3_5g_peaks_in_btx623_peak_24632a",21,1.882,4.46002,2.19117,99,"Exon (OQU79026/SORBI_3008G088842, exon 7 of 7)",8,22123053,22138308,15256,2,"SORBI_3008G088842","OQU79026",13598
"8",22124284,22124710,427,"*","scl3_5g_peaks_in_btx623_peak_24632b",13,1.66342,3.0203,1.39142,224,"Exon (OQU79026/SORBI_3008G088842, exon 7 of 7)",8,22123053,22138308,15256,2,"SORBI_3008G088842","OQU79026",13598
"8",22189280,22189630,351,"*","scl3_5g_peaks_in_btx623_peak_24633",32,2.12208,6.26348,3.28865,311,"Distal Intergenic",8,22123053,22138308,15256,2,"SORBI_3008G088842","OQU79026",-50972
"8",22308982,22309314,333,"*","scl3_5g_peaks_in_btx623_peak_24634",20,1.86223,4.27992,2.04889,267,"Distal Intergenic",8,22123053,22138308,15256,2,"SORBI_3008G088842","OQU79026",-170674
"8",22316449,22317193,745,"*","scl3_5g_peaks_in_btx623_peak_24635a",76,2.17203,11.3946,7.65258,118,"Distal Intergenic",8,22123053,22138308,15256,2,"SORBI_3008G088842","OQU79026",-178141
"8",22316449,22317193,745,"*","scl3_5g_peaks_in_btx623_peak_24635b",34,1.71502,6.51434,3.49832,620,"Distal Intergenic",8,22123053,22138308,15256,2,"SORBI_3008G088842","OQU79026",-178141
"8",22358333,22358597,265,"*","scl3_5g_peaks_in_btx623_peak_24636",13,1.64484,2.93075,1.32175,78,"Distal Intergenic",8,22123053,22138308,15256,2,"SORBI_3008G088842","OQU79026",-220025
"8",22381485,22381746,262,"*","scl3_5g_peaks_in_btx623_peak_24637",13,1.6253,2.9798,1.35982,67,"Distal Intergenic",8,22123053,22138308,15256,2,"SORBI_3008G088842","OQU79026",-243177
"8",22402950,22403386,437,"*","scl3_5g_peaks_in_btx623_peak_24638",18,1.81892,3.98132,1.88071,100,"Distal Intergenic",8,22123053,22138308,15256,2,"SORBI_3008G088842","OQU79026",-264642
"8",22406296,22406581,286,"*","scl3_5g_peaks_in_btx623_peak_24639",41,2.252,7.37135,4.10021,116,"Distal Intergenic",8,22123053,22138308,15256,2,"SORBI_3008G088842","OQU79026",-267988
"8",22416866,22417380,515,"*","scl3_5g_peaks_in_btx623_peak_24640",19,1.81355,4.0208,1.91177,289,"Distal Intergenic",8,22123053,22138308,15256,2,"SORBI_3008G088842","OQU79026",-278558
"8",22445063,22445343,281,"*","scl3_5g_peaks_in_btx623_peak_24641",17,1.68347,3.59924,1.71429,165,"Distal Intergenic",8,22123053,22138308,15256,2,"SORBI_3008G088842","OQU79026",-306755
"8",22466216,22466466,251,"*","scl3_5g_peaks_in_btx623_peak_24642",18,1.81892,3.98132,1.88071,97,"Distal Intergenic",8,22123053,22138308,15256,2,"SORBI_3008G088842","OQU79026",-327908
"8",22472540,22472881,342,"*","scl3_5g_peaks_in_btx623_peak_24643",22,1.90554,4.58794,2.2251,75,"Distal Intergenic",8,22123053,22138308,15256,2,"SORBI_3008G088842","OQU79026",-334232
"8",22484370,22484626,257,"*","scl3_5g_peaks_in_btx623_peak_24644",15,1.66508,3.28702,1.53433,81,"Distal Intergenic",8,22123053,22138308,15256,2,"SORBI_3008G088842","OQU79026",-346062
"8",22499316,22499628,313,"*","scl3_5g_peaks_in_btx623_peak_24645",14,1.689,3.14395,1.42363,72,"Distal Intergenic",8,22123053,22138308,15256,2,"SORBI_3008G088842","OQU79026",-361008
"8",22537771,22538297,527,"*","scl3_5g_peaks_in_btx623_peak_24646",17,1.75474,3.70854,1.7328,511,"Distal Intergenic",8,22123053,22138308,15256,2,"SORBI_3008G088842","OQU79026",-399463
"8",22550053,22550349,297,"*","scl3_5g_peaks_in_btx623_peak_24647",20,1.86223,4.27992,2.04889,177,"Distal Intergenic",8,22123053,22138308,15256,2,"SORBI_3008G088842","OQU79026",-411745
"8",22586933,22587260,328,"*","scl3_5g_peaks_in_btx623_peak_24648",13,1.62143,2.91286,1.30804,80,"Distal Intergenic",8,22123053,22138308,15256,2,"SORBI_3008G088842","OQU79026",-448625
"8",22657993,22658458,466,"*","scl3_5g_peaks_in_btx623_peak_24649",17,1.77562,3.69234,1.72026,161,"Distal Intergenic",8,22123053,22138308,15256,2,"SORBI_3008G088842","OQU79026",-519685
"8",22667955,22668540,586,"*","scl3_5g_peaks_in_btx623_peak_24650",30,2.07877,5.91086,3.04851,286,"Distal Intergenic",8,22123053,22138308,15256,2,"SORBI_3008G088842","OQU79026",-529647
"8",22687434,22687897,464,"*","scl3_5g_peaks_in_btx623_peak_24651",18,1.81892,3.98132,1.88071,339,"Distal Intergenic",8,22123053,22138308,15256,2,"SORBI_3008G088842","OQU79026",-549126
"8",22693822,22694166,345,"*","scl3_5g_peaks_in_btx623_peak_24652",17,1.77562,3.69234,1.72026,188,"Distal Intergenic",8,22123053,22138308,15256,2,"SORBI_3008G088842","OQU79026",-555514
"8",22726671,22727128,458,"*","scl3_5g_peaks_in_btx623_peak_24653",15,1.73231,3.41315,1.56889,71,"Distal Intergenic",8,22123053,22138308,15256,2,"SORBI_3008G088842","OQU79026",-588363
"8",22750934,22751199,266,"*","scl3_5g_peaks_in_btx623_peak_24654",22,1.90554,4.58794,2.2251,138,"Distal Intergenic",8,22123053,22138308,15256,2,"SORBI_3008G088842","OQU79026",-612626
"8",22853809,22854343,535,"*","scl3_5g_peaks_in_btx623_peak_24655a",18,1.80669,3.91756,1.88071,74,"Distal Intergenic",8,23483797,23484788,992,1,"SORBI_3008G088845","OQU79027",-629454
"8",22853809,22854343,535,"*","scl3_5g_peaks_in_btx623_peak_24655b",17,1.76317,3.62896,1.72026,438,"Distal Intergenic",8,23483797,23484788,992,1,"SORBI_3008G088845","OQU79027",-629454
"8",22879912,22880275,364,"*","scl3_5g_peaks_in_btx623_peak_24656",14,1.65961,3.1556,1.43259,145,"Distal Intergenic",8,23483797,23484788,992,1,"SORBI_3008G088845","OQU79027",-603522
"8",22889881,22890244,364,"*","scl3_5g_peaks_in_btx623_peak_24657",14,1.62859,3.18771,1.45836,321,"Distal Intergenic",8,23483797,23484788,992,1,"SORBI_3008G088845","OQU79027",-593553
"8",22959602,22959856,255,"*","scl3_5g_peaks_in_btx623_peak_24658",50,2.34871,8.46312,5.00449,119,"Distal Intergenic",8,23483797,23484788,992,1,"SORBI_3008G088845","OQU79027",-523941
"8",22980382,22980629,248,"*","scl3_5g_peaks_in_btx623_peak_24659",23,1.92477,4.77185,2.37184,169,"Distal Intergenic",8,23483797,23484788,992,1,"SORBI_3008G088845","OQU79027",-503168
"8",23066583,23066917,335,"*","scl3_5g_peaks_in_btx623_peak_24660",18,1.81892,3.98132,1.88071,162,"Distal Intergenic",8,23483797,23484788,992,1,"SORBI_3008G088845","OQU79027",-416880
"8",23073166,23073499,334,"*","scl3_5g_peaks_in_btx623_peak_24661",15,1.73231,3.41315,1.56889,96,"Distal Intergenic",8,23483797,23484788,992,1,"SORBI_3008G088845","OQU79027",-410298
"8",23073947,23074235,289,"*","scl3_5g_peaks_in_btx623_peak_24662",26,1.99216,5.23157,2.61184,92,"Distal Intergenic",8,23483797,23484788,992,1,"SORBI_3008G088845","OQU79027",-409562
"8",23126534,23127019,486,"*","scl3_5g_peaks_in_btx623_peak_24663",18,1.81892,3.98132,1.88071,179,"Distal Intergenic",8,23483797,23484788,992,1,"SORBI_3008G088845","OQU79027",-356778
"8",23161800,23162122,323,"*","scl3_5g_peaks_in_btx623_peak_24664",20,1.85572,4.31725,2.0786,272,"Distal Intergenic",8,23483797,23484788,992,1,"SORBI_3008G088845","OQU79027",-321675
"8",23181007,23181255,249,"*","scl3_5g_peaks_in_btx623_peak_24665",18,1.81185,3.94444,1.88071,103,"Distal Intergenic",8,23483797,23484788,992,1,"SORBI_3008G088845","OQU79027",-302542
"8",23193692,23193977,286,"*","scl3_5g_peaks_in_btx623_peak_24666",23,1.93024,4.80214,2.39688,166,"Distal Intergenic",8,23483797,23484788,992,1,"SORBI_3008G088845","OQU79027",-289820
"8",23199707,23199999,293,"*","scl3_5g_peaks_in_btx623_peak_24667",18,1.81892,3.98132,1.88071,199,"Distal Intergenic",8,23483797,23484788,992,1,"SORBI_3008G088845","OQU79027",-283798
"8",23223529,23223975,447,"*","scl3_5g_peaks_in_btx623_peak_24668",24,1.85859,4.90925,2.41682,87,"Distal Intergenic",8,23483797,23484788,992,1,"SORBI_3008G088845","OQU79027",-259822
"8",23260336,23260728,393,"*","scl3_5g_peaks_in_btx623_peak_24669",20,1.83522,4.20591,2.04889,118,"Distal Intergenic",8,23483797,23484788,992,1,"SORBI_3008G088845","OQU79027",-223069
"8",23308537,23308795,259,"*","scl3_5g_peaks_in_btx623_peak_24670",30,2.07877,5.91086,3.04851,201,"Distal Intergenic",8,23483797,23484788,992,1,"SORBI_3008G088845","OQU79027",-175002
"8",23318777,23319053,277,"*","scl3_5g_peaks_in_btx623_peak_24671",24,1.94885,4.90522,2.41411,174,"Distal Intergenic",8,23483797,23484788,992,1,"SORBI_3008G088845","OQU79027",-164744
"8",23337195,23337644,450,"*","scl3_5g_peaks_in_btx623_peak_24672",26,1.99216,5.23157,2.61184,228,"Distal Intergenic",8,23483797,23484788,992,1,"SORBI_3008G088845","OQU79027",-146153
"8",23346465,23346718,254,"*","scl3_5g_peaks_in_btx623_peak_24673",15,1.73231,3.41315,1.56889,68,"Distal Intergenic",8,23483797,23484788,992,1,"SORBI_3008G088845","OQU79027",-137079
"8",23382661,23383119,459,"*","scl3_5g_peaks_in_btx623_peak_24674",40,2.22536,7.31834,4.09158,232,"Distal Intergenic",8,23483797,23484788,992,1,"SORBI_3008G088845","OQU79027",-100678
"8",23412788,23413157,370,"*","scl3_5g_peaks_in_btx623_peak_24675",15,1.73231,3.41315,1.56889,117,"Distal Intergenic",8,23483797,23484788,992,1,"SORBI_3008G088845","OQU79027",-70640
"8",23449284,23449571,288,"*","scl3_5g_peaks_in_btx623_peak_24676",15,1.6954,3.33996,1.56889,78,"Distal Intergenic",8,23483797,23484788,992,1,"SORBI_3008G088845","OQU79027",-34226
"8",23458634,23458927,294,"*","scl3_5g_peaks_in_btx623_peak_24677",20,1.84541,4.26127,2.04889,270,"Distal Intergenic",8,23483797,23484788,992,1,"SORBI_3008G088845","OQU79027",-24870
"8",23479159,23479569,411,"*","scl3_5g_peaks_in_btx623_peak_24678",19,1.79751,4.0669,1.94757,67,"Distal Intergenic",8,23483797,23484788,992,1,"SORBI_3008G088845","OQU79027",-4228
"8",23495849,23496233,385,"*","scl3_5g_peaks_in_btx623_peak_24679",22,1.90554,4.58794,2.2251,123,"Distal Intergenic",8,23483797,23484788,992,1,"SORBI_3008G088845","OQU79027",12052
"8",23538125,23538946,822,"*","scl3_5g_peaks_in_btx623_peak_24680a",20,1.86223,4.27992,2.04889,192,"Promoter (<=1kb)",8,23539182,23549218,10037,1,"SORBI_3008G088851","OQU79029",-236
"8",23538125,23538946,822,"*","scl3_5g_peaks_in_btx623_peak_24680b",19,1.82373,4.07498,1.95423,679,"Promoter (<=1kb)",8,23539182,23549218,10037,1,"SORBI_3008G088851","OQU79029",-236
"8",23566016,23566941,926,"*","scl3_5g_peaks_in_btx623_peak_24681a",24,1.91693,4.96378,2.46008,221,"Promoter (1-2kb)",8,23568203,23575105,6903,1,"SORBI_3008G088857","OQU79031",-1262
"8",23566016,23566941,926,"*","scl3_5g_peaks_in_btx623_peak_24681b",18,1.81892,3.98132,1.88071,807,"Promoter (1-2kb)",8,23568203,23575105,6903,1,"SORBI_3008G088857","OQU79031",-1262
"8",23570171,23570445,275,"*","scl3_5g_peaks_in_btx623_peak_24682",21,1.85693,4.3959,2.13963,111,"Promoter (<=1kb)",8,23570167,23575105,4939,1,"SORBI_3008G088857","OQU79032",4
"8",23603470,23603777,308,"*","scl3_5g_peaks_in_btx623_peak_24683",26,1.99216,5.23157,2.61184,142,"Distal Intergenic",8,23570167,23575105,4939,1,"SORBI_3008G088857","OQU79032",33303
"8",23669925,23670349,425,"*","scl3_5g_peaks_in_btx623_peak_24684",22,1.87693,4.50673,2.2251,69,"Distal Intergenic",8,23717761,23720462,2702,1,"SORBI_3008G088860","OQU79035",-47412
"8",23677943,23678484,542,"*","scl3_5g_peaks_in_btx623_peak_24685",22,1.90554,4.58794,2.2251,108,"Distal Intergenic",8,23717761,23720462,2702,1,"SORBI_3008G088860","OQU79035",-39277
"8",23690406,23691367,962,"*","scl3_5g_peaks_in_btx623_peak_24686a",18,1.81892,3.98132,1.88071,411,"Distal Intergenic",8,23717761,23720462,2702,1,"SORBI_3008G088860","OQU79035",-26394
"8",23690406,23691367,962,"*","scl3_5g_peaks_in_btx623_peak_24686b",17,1.77562,3.69234,1.72026,827,"Distal Intergenic",8,23717761,23720462,2702,1,"SORBI_3008G088860","OQU79035",-26394
"8",23704169,23704479,311,"*","scl3_5g_peaks_in_btx623_peak_24687",17,1.77562,3.69234,1.72026,30,"Distal Intergenic",8,23717761,23720462,2702,1,"SORBI_3008G088860","OQU79035",-13282
"8",23726652,23727351,700,"*","scl3_5g_peaks_in_btx623_peak_24688",18,1.81892,3.98132,1.88071,418,"Promoter (<=1kb)",8,23725790,23730024,4235,1,"SORBI_3008G088866","OQU79036",862
"8",23751686,23751995,310,"*","scl3_5g_peaks_in_btx623_peak_24689",30,2.07877,5.91086,3.04851,112,"Distal Intergenic",8,23725790,23730024,4235,1,"SORBI_3008G088866","OQU79036",25896
"8",23772283,23772804,522,"*","scl3_5g_peaks_in_btx623_peak_24690",30,2.01524,5.80681,3.01997,75,"Distal Intergenic",8,23793618,23795576,1959,2,"SORBI_3008G088869","OQU79037",22772
"8",23803546,23804004,459,"*","scl3_5g_peaks_in_btx623_peak_24691",61,2.13204,9.75584,6.13938,316,"Distal Intergenic",8,23793618,23795576,1959,2,"SORBI_3008G088869","OQU79037",-7970
"8",23804313,23805189,877,"*","scl3_5g_peaks_in_btx623_peak_24692a",42,1.85392,7.56496,4.26813,173,"Distal Intergenic",8,23793618,23795576,1959,2,"SORBI_3008G088869","OQU79037",-8737
"8",23804313,23805189,877,"*","scl3_5g_peaks_in_btx623_peak_24692b",16,1.53996,3.57986,1.69945,675,"Distal Intergenic",8,23793618,23795576,1959,2,"SORBI_3008G088869","OQU79037",-8737
"8",23812503,23812761,259,"*","scl3_5g_peaks_in_btx623_peak_24693",35,1.85092,6.62414,3.54399,118,"Distal Intergenic",8,23793618,23795576,1959,2,"SORBI_3008G088869","OQU79037",-16927
"8",23838685,23839006,322,"*","scl3_5g_peaks_in_btx623_peak_24694",16,1.72963,3.45848,1.60293,121,"Distal Intergenic",8,23793618,23795576,1959,2,"SORBI_3008G088869","OQU79037",-43109
"8",23846067,23846367,301,"*","scl3_5g_peaks_in_btx623_peak_24695",37,2.10189,6.83149,3.71876,174,"Distal Intergenic",8,23793618,23795576,1959,2,"SORBI_3008G088869","OQU79037",-50491
"8",23869862,23870132,271,"*","scl3_5g_peaks_in_btx623_peak_24696",13,1.64119,2.96254,1.3465,107,"Distal Intergenic",8,23793618,23795576,1959,2,"SORBI_3008G088869","OQU79037",-74286
"8",23915247,23915591,345,"*","scl3_5g_peaks_in_btx623_peak_24697",22,1.90554,4.58794,2.2251,180,"Distal Intergenic",8,23793618,23795576,1959,2,"SORBI_3008G088869","OQU79037",-119671
"8",23956069,23956320,252,"*","scl3_5g_peaks_in_btx623_peak_24698",14,1.689,3.14395,1.42363,121,"Distal Intergenic",8,23793618,23795576,1959,2,"SORBI_3008G088869","OQU79037",-160493
"8",24046676,24047006,331,"*","scl3_5g_peaks_in_btx623_peak_24699",13,1.63232,2.91899,1.31181,67,"Distal Intergenic",8,24121487,24126563,5077,2,"SORBI_3008G088872","OQU79038",79557
"8",24110516,24110762,247,"*","scl3_5g_peaks_in_btx623_peak_24700",22,1.90554,4.58794,2.2251,160,"Distal Intergenic",8,24121487,24126563,5077,2,"SORBI_3008G088872","OQU79038",15801
"8",24113114,24113451,338,"*","scl3_5g_peaks_in_btx623_peak_24701",24,1.94215,4.8681,2.41411,165,"Distal Intergenic",8,24121487,24126563,5077,2,"SORBI_3008G088872","OQU79038",13112
"8",24121397,24121774,378,"*","scl3_5g_peaks_in_btx623_peak_24702",30,2.07877,5.91086,3.04851,213,"3' UTR",8,24121487,24126563,5077,2,"SORBI_3008G088872","OQU79038",4789
"8",24129952,24130357,406,"*","scl3_5g_peaks_in_btx623_peak_24703",13,1.63341,2.97281,1.35496,73,"5' UTR",8,24121487,24132735,11249,2,"SORBI_3008G088872","OQU79040",2378
"8",24222452,24222852,401,"*","scl3_5g_peaks_in_btx623_peak_24704",15,1.73231,3.41315,1.56889,100,"Distal Intergenic",8,24121201,24134215,13015,2,"SORBI_3008G088872","OQU79044",-88237
"8",24234089,24234463,375,"*","scl3_5g_peaks_in_btx623_peak_24705",15,1.69604,3.28827,1.53447,149,"Distal Intergenic",8,24121201,24134215,13015,2,"SORBI_3008G088872","OQU79044",-99874
"8",24237378,24237690,313,"*","scl3_5g_peaks_in_btx623_peak_24706",17,1.77562,3.69234,1.72026,255,"Distal Intergenic",8,24121201,24134215,13015,2,"SORBI_3008G088872","OQU79044",-103163
"8",24261908,24262247,340,"*","scl3_5g_peaks_in_btx623_peak_24707",28,1.97632,5.48157,2.81518,179,"Distal Intergenic",8,24121201,24134215,13015,2,"SORBI_3008G088872","OQU79044",-127693
"8",24317875,24318221,347,"*","scl3_5g_peaks_in_btx623_peak_24708",17,1.77562,3.69234,1.72026,194,"Distal Intergenic",8,24121201,24134215,13015,2,"SORBI_3008G088872","OQU79044",-183660
"8",24393538,24393972,435,"*","scl3_5g_peaks_in_btx623_peak_24709",22,1.90554,4.58794,2.2251,91,"Distal Intergenic",8,24538527,24542040,3514,1,"SORBI_3008G088875","OQU79046",-144555
"8",24420812,24421491,680,"*","scl3_5g_peaks_in_btx623_peak_24710a",27,1.94348,5.4441,2.78548,131,"Distal Intergenic",8,24538527,24542040,3514,1,"SORBI_3008G088875","OQU79046",-117036
"8",24420812,24421491,680,"*","scl3_5g_peaks_in_btx623_peak_24710b",22,1.90321,4.65237,2.2772,621,"Distal Intergenic",8,24538527,24542040,3514,1,"SORBI_3008G088875","OQU79046",-117036
"8",24438907,24439263,357,"*","scl3_5g_peaks_in_btx623_peak_24711",24,1.94885,4.90522,2.41411,147,"Distal Intergenic",8,24538527,24542040,3514,1,"SORBI_3008G088875","OQU79046",-99264
"8",24444193,24444699,507,"*","scl3_5g_peaks_in_btx623_peak_24712",14,1.689,3.14395,1.42363,112,"Distal Intergenic",8,24538527,24542040,3514,1,"SORBI_3008G088875","OQU79046",-93828
"8",24451107,24451580,474,"*","scl3_5g_peaks_in_btx623_peak_24713",18,1.81892,3.98132,1.88071,328,"Distal Intergenic",8,24538527,24542040,3514,1,"SORBI_3008G088875","OQU79046",-86947
"8",24510720,24511055,336,"*","scl3_5g_peaks_in_btx623_peak_24714",20,1.86223,4.27992,2.04889,122,"Distal Intergenic",8,24538527,24542040,3514,1,"SORBI_3008G088875","OQU79046",-27472
"8",24512924,24513193,270,"*","scl3_5g_peaks_in_btx623_peak_24715",13,1.63024,3.00507,1.38018,96,"Distal Intergenic",8,24538527,24542040,3514,1,"SORBI_3008G088875","OQU79046",-25334
"8",24562136,24562386,251,"*","scl3_5g_peaks_in_btx623_peak_24716",17,1.72048,3.58466,1.70148,186,"Distal Intergenic",8,24538527,24542040,3514,1,"SORBI_3008G088875","OQU79046",23609
"8",24570506,24570778,273,"*","scl3_5g_peaks_in_btx623_peak_24717",16,1.70612,3.56322,1.68455,104,"Distal Intergenic",8,24538527,24542040,3514,1,"SORBI_3008G088875","OQU79046",31979
"8",24620737,24620985,249,"*","scl3_5g_peaks_in_btx623_peak_24718",24,1.94885,4.90522,2.41411,107,"Distal Intergenic",8,24538527,24542040,3514,1,"SORBI_3008G088875","OQU79046",82210
"8",24672528,24672841,314,"*","scl3_5g_peaks_in_btx623_peak_24719",13,1.61777,2.94137,1.32898,59,"Distal Intergenic",8,24538527,24542040,3514,1,"SORBI_3008G088875","OQU79046",134001
"8",24703328,24703625,298,"*","scl3_5g_peaks_in_btx623_peak_24720",22,1.90554,4.58794,2.2251,197,"Distal Intergenic",8,24538527,24542040,3514,1,"SORBI_3008G088875","OQU79046",164801
"8",24750491,24750772,282,"*","scl3_5g_peaks_in_btx623_peak_24721",24,1.91734,4.96618,2.46204,117,"Distal Intergenic",8,24538527,24542040,3514,1,"SORBI_3008G088875","OQU79046",211964
"8",24775386,24776059,674,"*","scl3_5g_peaks_in_btx623_peak_24722",14,1.64228,3.06665,1.42363,445,"Distal Intergenic",8,24538527,24542040,3514,1,"SORBI_3008G088875","OQU79046",236859
"8",24804718,24805438,721,"*","scl3_5g_peaks_in_btx623_peak_24723a",24,1.94885,4.90522,2.41411,137,"Distal Intergenic",8,24538527,24542040,3514,1,"SORBI_3008G088875","OQU79046",266191
"8",24804718,24805438,721,"*","scl3_5g_peaks_in_btx623_peak_24723b",17,1.77562,3.69234,1.72026,559,"Distal Intergenic",8,24538527,24542040,3514,1,"SORBI_3008G088875","OQU79046",266191
"8",24852002,24852448,447,"*","scl3_5g_peaks_in_btx623_peak_24724",17,1.77562,3.69234,1.72026,62,"Distal Intergenic",8,24538527,24542040,3514,1,"SORBI_3008G088875","OQU79046",313475
"8",24873637,24873941,305,"*","scl3_5g_peaks_in_btx623_peak_24725",20,1.86223,4.27992,2.04889,225,"Distal Intergenic",8,24538527,24542040,3514,1,"SORBI_3008G088875","OQU79046",335110
"8",24894572,24894931,360,"*","scl3_5g_peaks_in_btx623_peak_24726",18,1.81892,3.98132,1.88071,131,"Distal Intergenic",8,24538527,24542040,3514,1,"SORBI_3008G088875","OQU79046",356045
"8",24903575,24903946,372,"*","scl3_5g_peaks_in_btx623_peak_24727",15,1.67357,3.38494,1.56889,224,"Distal Intergenic",8,24538527,24542040,3514,1,"SORBI_3008G088875","OQU79046",365048
"8",24911579,24911922,344,"*","scl3_5g_peaks_in_btx623_peak_24728",14,1.64419,3.07645,1.42363,79,"Distal Intergenic",8,24538527,24542040,3514,1,"SORBI_3008G088875","OQU79046",373052
"8",24912589,24912853,265,"*","scl3_5g_peaks_in_btx623_peak_24729",20,1.82923,4.31145,2.07386,49,"Distal Intergenic",8,24538527,24542040,3514,1,"SORBI_3008G088875","OQU79046",374062
"8",24965371,24965995,625,"*","scl3_5g_peaks_in_btx623_peak_24730a",30,2.07877,5.91086,3.04851,176,"Distal Intergenic",8,24538527,24542040,3514,1,"SORBI_3008G088875","OQU79046",426844
"8",24965371,24965995,625,"*","scl3_5g_peaks_in_btx623_peak_24730b",21,1.86662,4.44959,2.18227,515,"Distal Intergenic",8,24538527,24542040,3514,1,"SORBI_3008G088875","OQU79046",426844
"8",24999861,25000420,560,"*","scl3_5g_peaks_in_btx623_peak_24731",48,2.3293,8.33637,4.89041,202,"Distal Intergenic",8,24538527,24542040,3514,1,"SORBI_3008G088875","OQU79046",461334
"8",25060844,25061398,555,"*","scl3_5g_peaks_in_btx623_peak_24732a",22,1.90554,4.58794,2.2251,73,"Distal Intergenic",8,25542325,25544705,2381,1,"SORBI_3008G088878","OQU79047",-480927
"8",25060844,25061398,555,"*","scl3_5g_peaks_in_btx623_peak_24732b",33,2.06251,6.28634,3.30607,465,"Distal Intergenic",8,25542325,25544705,2381,1,"SORBI_3008G088878","OQU79047",-480927
"8",25062189,25062729,541,"*","scl3_5g_peaks_in_btx623_peak_24733a",28,2.03546,5.56684,2.82382,73,"Distal Intergenic",8,25542325,25544705,2381,1,"SORBI_3008G088878","OQU79047",-479596
"8",25062189,25062729,541,"*","scl3_5g_peaks_in_btx623_peak_24733b",23,1.92001,4.74548,2.35084,357,"Distal Intergenic",8,25542325,25544705,2381,1,"SORBI_3008G088878","OQU79047",-479596
"8",25149197,25149446,250,"*","scl3_5g_peaks_in_btx623_peak_24734",18,1.81892,3.98132,1.88071,157,"Distal Intergenic",8,25542325,25544705,2381,1,"SORBI_3008G088878","OQU79047",-392879
"8",25189112,25189526,415,"*","scl3_5g_peaks_in_btx623_peak_24735",22,1.85749,4.61502,2.2478,273,"Distal Intergenic",8,25542325,25544705,2381,1,"SORBI_3008G088878","OQU79047",-352799
"8",25214054,25214325,272,"*","scl3_5g_peaks_in_btx623_peak_24736",30,2.07877,5.91086,3.04851,119,"Distal Intergenic",8,25542325,25544705,2381,1,"SORBI_3008G088878","OQU79047",-328000
"8",25245797,25246165,369,"*","scl3_5g_peaks_in_btx623_peak_24737",47,2.18182,8.11006,4.7145,173,"Distal Intergenic",8,25542325,25544705,2381,1,"SORBI_3008G088878","OQU79047",-296160
"8",25274317,25274615,299,"*","scl3_5g_peaks_in_btx623_peak_24738",15,1.6864,3.34742,1.56889,77,"Distal Intergenic",8,25542325,25544705,2381,1,"SORBI_3008G088878","OQU79047",-267710
"8",25278274,25278621,348,"*","scl3_5g_peaks_in_btx623_peak_24739a",15,1.69151,3.26535,1.51742,65,"Distal Intergenic",8,25542325,25544705,2381,1,"SORBI_3008G088878","OQU79047",-263704
"8",25278274,25278621,348,"*","scl3_5g_peaks_in_btx623_peak_24739b",15,1.69151,3.26535,1.51742,317,"Distal Intergenic",8,25542325,25544705,2381,1,"SORBI_3008G088878","OQU79047",-263704
"8",25284307,25284579,273,"*","scl3_5g_peaks_in_btx623_peak_24740",15,1.73231,3.41315,1.56889,121,"Distal Intergenic",8,25542325,25544705,2381,1,"SORBI_3008G088878","OQU79047",-257746
"8",25295053,25295400,348,"*","scl3_5g_peaks_in_btx623_peak_24741",18,1.80648,3.98325,1.88253,67,"Distal Intergenic",8,25542325,25544705,2381,1,"SORBI_3008G088878","OQU79047",-246925
"8",25321069,25321355,287,"*","scl3_5g_peaks_in_btx623_peak_24742",28,2.03546,5.56684,2.82382,117,"Distal Intergenic",8,25542325,25544705,2381,1,"SORBI_3008G088878","OQU79047",-220970
"8",25362376,25362665,290,"*","scl3_5g_peaks_in_btx623_peak_24743",24,1.8255,4.83742,2.41411,223,"Distal Intergenic",8,25542325,25544705,2381,1,"SORBI_3008G088878","OQU79047",-179660
"8",25363548,25363886,339,"*","scl3_5g_peaks_in_btx623_peak_24744",19,1.78946,4.02242,1.9122,63,"Distal Intergenic",8,25542325,25544705,2381,1,"SORBI_3008G088878","OQU79047",-178439
"8",25366985,25367241,257,"*","scl3_5g_peaks_in_btx623_peak_24745",23,1.91336,4.78673,2.38464,229,"Distal Intergenic",8,25542325,25544705,2381,1,"SORBI_3008G088878","OQU79047",-175084
"8",25409071,25409408,338,"*","scl3_5g_peaks_in_btx623_peak_24746",30,2.01228,5.87706,3.04851,263,"Distal Intergenic",8,25542325,25544705,2381,1,"SORBI_3008G088878","OQU79047",-132917
"8",25508446,25508711,266,"*","scl3_5g_peaks_in_btx623_peak_24747",15,1.69913,3.41447,1.5689,4,"Distal Intergenic",8,25542325,25544705,2381,1,"SORBI_3008G088878","OQU79047",-33614
"8",25560713,25561281,569,"*","scl3_5g_peaks_in_btx623_peak_24748",14,1.689,3.14395,1.42363,100,"Distal Intergenic",8,25542325,25544705,2381,1,"SORBI_3008G088878","OQU79047",18388
"8",25562290,25562550,261,"*","scl3_5g_peaks_in_btx623_peak_24749",14,1.689,3.14395,1.42363,82,"Distal Intergenic",8,25542325,25544705,2381,1,"SORBI_3008G088878","OQU79047",19965
"8",25566555,25566816,262,"*","scl3_5g_peaks_in_btx623_peak_24750",36,2.1115,6.69741,3.60536,120,"Distal Intergenic",8,25542325,25544705,2381,1,"SORBI_3008G088878","OQU79047",24230
"8",25592428,25593036,609,"*","scl3_5g_peaks_in_btx623_peak_24751",20,1.86223,4.27992,2.04889,46,"Distal Intergenic",8,25542325,25544705,2381,1,"SORBI_3008G088878","OQU79047",50103
"8",25630063,25630327,265,"*","scl3_5g_peaks_in_btx623_peak_24752",31,2.08582,6.04862,3.16347,100,"Distal Intergenic",8,25542325,25544705,2381,1,"SORBI_3008G088878","OQU79047",87738
"8",25645607,25645870,264,"*","scl3_5g_peaks_in_btx623_peak_24753",13,1.57464,2.93341,1.32227,260,"Distal Intergenic",8,25745215,25747600,2386,2,"SORBI_3008G088881","OQU79048",101730
"8",25650011,25650295,285,"*","scl3_5g_peaks_in_btx623_peak_24754",17,1.77562,3.69234,1.72026,201,"Distal Intergenic",8,25745215,25747600,2386,2,"SORBI_3008G088881","OQU79048",97305
"8",25661487,25661906,420,"*","scl3_5g_peaks_in_btx623_peak_24755a",20,1.8165,4.17198,2.03052,242,"Distal Intergenic",8,25745215,25747600,2386,2,"SORBI_3008G088881","OQU79048",85694
"8",25661487,25661906,420,"*","scl3_5g_peaks_in_btx623_peak_24755b",14,1.689,3.14395,1.42363,321,"Distal Intergenic",8,25745215,25747600,2386,2,"SORBI_3008G088881","OQU79048",85694
"8",25720497,25721008,512,"*","scl3_5g_peaks_in_btx623_peak_24756",19,1.83468,4.13323,1.99977,256,"Distal Intergenic",8,25745215,25747600,2386,2,"SORBI_3008G088881","OQU79048",26592
"8",25833373,25833632,260,"*","scl3_5g_peaks_in_btx623_peak_24757",25,1.95495,5.10425,2.57362,140,"Distal Intergenic",8,25745215,25747600,2386,2,"SORBI_3008G088881","OQU79048",-85773
"8",25898498,25898916,419,"*","scl3_5g_peaks_in_btx623_peak_24758",19,1.80139,4.02232,1.9122,353,"Distal Intergenic",8,25745215,25747600,2386,2,"SORBI_3008G088881","OQU79048",-150898
"8",25900933,25901379,447,"*","scl3_5g_peaks_in_btx623_peak_24759a",17,1.75293,3.75983,1.77284,108,"Distal Intergenic",8,25745215,25747600,2386,2,"SORBI_3008G088881","OQU79048",-153333
"8",25900933,25901379,447,"*","scl3_5g_peaks_in_btx623_peak_24759b",30,2.04041,5.96215,3.09071,332,"Distal Intergenic",8,25745215,25747600,2386,2,"SORBI_3008G088881","OQU79048",-153333
"8",25904010,25904827,818,"*","scl3_5g_peaks_in_btx623_peak_24760a",14,1.62028,3.18861,1.45868,328,"Distal Intergenic",8,25745215,25747600,2386,2,"SORBI_3008G088881","OQU79048",-156410
"8",25904010,25904827,818,"*","scl3_5g_peaks_in_btx623_peak_24760b",17,1.70489,3.61213,1.72026,737,"Distal Intergenic",8,25745215,25747600,2386,2,"SORBI_3008G088881","OQU79048",-156410
"8",25918226,25918474,249,"*","scl3_5g_peaks_in_btx623_peak_24761",13,1.64526,2.93275,1.32186,82,"Distal Intergenic",8,25745215,25747600,2386,2,"SORBI_3008G088881","OQU79048",-170626
"8",26063969,26064268,300,"*","scl3_5g_peaks_in_btx623_peak_24762",13,1.62317,3.01624,1.38813,118,"Distal Intergenic",8,26229684,26231585,1902,1,"SORBI_3008G088884","OQU79049",-165416
"8",26082384,26082652,269,"*","scl3_5g_peaks_in_btx623_peak_24763",24,1.87659,4.94886,2.44834,118,"Distal Intergenic",8,26229684,26231585,1902,1,"SORBI_3008G088884","OQU79049",-147032
"8",26133329,26133601,273,"*","scl3_5g_peaks_in_btx623_peak_24764",30,1.7449,5.90831,3.04851,209,"Distal Intergenic",8,26229684,26231585,1902,1,"SORBI_3008G088884","OQU79049",-96083
"8",26551820,26552279,460,"*","scl3_5g_peaks_in_btx623_peak_24765",39,2.1449,7.11852,3.92018,287,"Distal Intergenic",8,26571367,26573695,2329,2,"SORBI_3008G088887","OQU79050",21416
"8",26591445,26591800,356,"*","scl3_5g_peaks_in_btx623_peak_24766",14,1.50497,3.03696,1.40407,73,"Distal Intergenic",8,26571367,26573695,2329,2,"SORBI_3008G088887","OQU79050",-17750
"8",26602215,26602507,293,"*","scl3_5g_peaks_in_btx623_peak_24767",18,1.76409,4.00623,1.89999,66,"Distal Intergenic",8,26571367,26573695,2329,2,"SORBI_3008G088887","OQU79050",-28520
"8",26632788,26633152,365,"*","scl3_5g_peaks_in_btx623_peak_24768",30,1.76183,5.88528,3.04851,107,"Distal Intergenic",8,26571367,26573695,2329,2,"SORBI_3008G088887","OQU79050",-59093
"8",26662194,26662577,384,"*","scl3_5g_peaks_in_btx623_peak_24769",38,2.20869,6.99387,3.81338,151,"Distal Intergenic",8,26571367,26573695,2329,2,"SORBI_3008G088887","OQU79050",-88499
"8",26708232,26708579,348,"*","scl3_5g_peaks_in_btx623_peak_24770",17,1.77562,3.69234,1.72026,83,"Distal Intergenic",8,26571367,26573695,2329,2,"SORBI_3008G088887","OQU79050",-134537
"8",29214964,29215276,313,"*","scl3_5g_peaks_in_btx623_peak_24771",15,1.21179,3.26172,1.51618,65,"Distal Intergenic",8,29798320,29800618,2299,2,"SORBI_3008G088890","OQU79051",585342
"8",29231188,29231449,262,"*","scl3_5g_peaks_in_btx623_peak_24772",20,1.636,4.14069,2.00548,222,"Distal Intergenic",8,29798320,29800618,2299,2,"SORBI_3008G088890","OQU79051",569169
"8",29239477,29239761,285,"*","scl3_5g_peaks_in_btx623_peak_24773",20,1.86223,4.27992,2.04889,83,"Distal Intergenic",8,29798320,29800618,2299,2,"SORBI_3008G088890","OQU79051",560857
"8",29246953,29247355,403,"*","scl3_5g_peaks_in_btx623_peak_24774",50,1.99206,8.57849,5.08762,161,"Distal Intergenic",8,29798320,29800618,2299,2,"SORBI_3008G088890","OQU79051",553263
"8",29312220,29312495,276,"*","scl3_5g_peaks_in_btx623_peak_24775",25,1.82788,5.05804,2.53795,134,"Distal Intergenic",8,29798320,29800618,2299,2,"SORBI_3008G088890","OQU79051",488123
"8",29315068,29315404,337,"*","scl3_5g_peaks_in_btx623_peak_24776",13,1.6201,2.90618,1.30259,83,"Distal Intergenic",8,29798320,29800618,2299,2,"SORBI_3008G088890","OQU79051",485214
"8",29424142,29424460,319,"*","scl3_5g_peaks_in_btx623_peak_24777",14,1.689,3.14395,1.42363,85,"Distal Intergenic",8,29798320,29800618,2299,2,"SORBI_3008G088890","OQU79051",376158
"8",29492836,29493138,303,"*","scl3_5g_peaks_in_btx623_peak_24778",13,1.53034,2.98795,1.36677,67,"Distal Intergenic",8,29798320,29800618,2299,2,"SORBI_3008G088890","OQU79051",307480
"8",29495089,29495364,276,"*","scl3_5g_peaks_in_btx623_peak_24779",24,1.54496,4.82974,2.41411,145,"Distal Intergenic",8,29798320,29800618,2299,2,"SORBI_3008G088890","OQU79051",305254
"8",29596189,29596594,406,"*","scl3_5g_peaks_in_btx623_peak_24780",26,1.59245,5.26766,2.64123,148,"Distal Intergenic",8,29798320,29800618,2299,2,"SORBI_3008G088890","OQU79051",204024
"8",29604986,29605544,559,"*","scl3_5g_peaks_in_btx623_peak_24781",18,1.55746,3.91207,1.88071,447,"Distal Intergenic",8,29798320,29800618,2299,2,"SORBI_3008G088890","OQU79051",195074
"8",29654309,29654593,285,"*","scl3_5g_peaks_in_btx623_peak_24782",79,1.37551,11.7577,7.99229,132,"Distal Intergenic",8,29798320,29800618,2299,2,"SORBI_3008G088890","OQU79051",146025
"8",29732156,29732483,328,"*","scl3_5g_peaks_in_btx623_peak_24783",19,1.33245,4.03665,1.92354,88,"Distal Intergenic",8,29798320,29800618,2299,2,"SORBI_3008G088890","OQU79051",68135
"8",29749034,29749537,504,"*","scl3_5g_peaks_in_btx623_peak_24784",14,1.689,3.14395,1.42363,99,"Distal Intergenic",8,29798320,29800618,2299,2,"SORBI_3008G088890","OQU79051",51081
"8",29762890,29763217,328,"*","scl3_5g_peaks_in_btx623_peak_24785",14,1.5606,3.05808,1.42058,77,"Distal Intergenic",8,29798320,29800618,2299,2,"SORBI_3008G088890","OQU79051",37401
"8",29781392,29781859,468,"*","scl3_5g_peaks_in_btx623_peak_24786",30,1.92594,5.80769,3.02067,398,"Distal Intergenic",8,29798320,29800618,2299,2,"SORBI_3008G088890","OQU79051",18759
"8",29844865,29845134,270,"*","scl3_5g_peaks_in_btx623_peak_24787",20,1.75382,4.25088,2.04889,93,"Distal Intergenic",8,29798320,29800618,2299,2,"SORBI_3008G088890","OQU79051",-44247
"8",29942840,29943100,261,"*","scl3_5g_peaks_in_btx623_peak_24788",38,2.19496,7.01856,3.83424,139,"Distal Intergenic",8,29798320,29800618,2299,2,"SORBI_3008G088890","OQU79051",-142222
"8",30015275,30015806,532,"*","scl3_5g_peaks_in_btx623_peak_24789a",17,1.67403,3.64911,1.72026,82,"Distal Intergenic",8,29798320,29800618,2299,2,"SORBI_3008G088890","OQU79051",-214657
"8",30015275,30015806,532,"*","scl3_5g_peaks_in_btx623_peak_24789b",15,1.63745,3.33383,1.56889,516,"Distal Intergenic",8,29798320,29800618,2299,2,"SORBI_3008G088890","OQU79051",-214657
"8",30137275,30137621,347,"*","scl3_5g_peaks_in_btx623_peak_24790",30,1.87569,5.82503,3.03581,149,"Distal Intergenic",8,29798320,29800618,2299,2,"SORBI_3008G088890","OQU79051",-336657
"8",30163586,30164046,461,"*","scl3_5g_peaks_in_btx623_peak_24791",14,1.689,3.14395,1.42363,76,"Distal Intergenic",8,29798320,29800618,2299,2,"SORBI_3008G088890","OQU79051",-362968
"8",30369073,30369338,266,"*","scl3_5g_peaks_in_btx623_peak_24792",15,1.73231,3.41315,1.56889,99,"Distal Intergenic",8,30693223,30696778,3556,1,"SORBI_3008G088900","OQU79052",-323885
"8",30376684,30377046,363,"*","scl3_5g_peaks_in_btx623_peak_24793",36,2.02556,6.7684,3.66617,184,"Distal Intergenic",8,30693223,30696778,3556,1,"SORBI_3008G088900","OQU79052",-316177
"8",30388909,30389251,343,"*","scl3_5g_peaks_in_btx623_peak_24794",20,1.86223,4.27992,2.04889,263,"Distal Intergenic",8,30693223,30696778,3556,1,"SORBI_3008G088900","OQU79052",-303972
"8",30468313,30468561,249,"*","scl3_5g_peaks_in_btx623_peak_24795",22,1.8398,4.65121,2.27662,168,"Distal Intergenic",8,30693223,30696778,3556,1,"SORBI_3008G088900","OQU79052",-224662
"8",30472899,30473151,253,"*","scl3_5g_peaks_in_btx623_peak_24796",25,1.85908,5.05604,2.53639,117,"Distal Intergenic",8,30693223,30696778,3556,1,"SORBI_3008G088900","OQU79052",-220072
"8",30504096,30504429,334,"*","scl3_5g_peaks_in_btx623_peak_24797",52,2.39527,8.76602,5.25757,104,"Distal Intergenic",8,30693223,30696778,3556,1,"SORBI_3008G088900","OQU79052",-188794
"8",30533374,30533641,268,"*","scl3_5g_peaks_in_btx623_peak_24798",18,1.81892,3.98132,1.88071,176,"Distal Intergenic",8,30693223,30696778,3556,1,"SORBI_3008G088900","OQU79052",-159582
"8",30582326,30582606,281,"*","scl3_5g_peaks_in_btx623_peak_24799",34,2.04738,6.46643,3.45816,202,"Distal Intergenic",8,30693223,30696778,3556,1,"SORBI_3008G088900","OQU79052",-110617
"8",30667835,30668082,248,"*","scl3_5g_peaks_in_btx623_peak_24800",35,2.16539,6.62453,3.54399,132,"Distal Intergenic",8,30693223,30696778,3556,1,"SORBI_3008G088900","OQU79052",-25141
"8",30690630,30690901,272,"*","scl3_5g_peaks_in_btx623_peak_24801",47,2.33862,8.1502,4.72479,123,"Distal Intergenic",8,30693223,30696778,3556,1,"SORBI_3008G088900","OQU79052",-2322
"8",30691276,30691572,297,"*","scl3_5g_peaks_in_btx623_peak_24802",13,1.63738,2.99272,1.3699,74,"Promoter (1-2kb)",8,30693223,30696778,3556,1,"SORBI_3008G088900","OQU79052",-1651
"8",30692435,30692687,253,"*","scl3_5g_peaks_in_btx623_peak_24803",26,1.99216,5.23157,2.61184,146,"Promoter (<=1kb)",8,30693223,30696778,3556,1,"SORBI_3008G088900","OQU79052",-536
"8",30712746,30712992,247,"*","scl3_5g_peaks_in_btx623_peak_24804",14,1.689,3.14395,1.42363,80,"Distal Intergenic",8,30693223,30696778,3556,1,"SORBI_3008G088900","OQU79052",19523
"8",30718983,30719356,374,"*","scl3_5g_peaks_in_btx623_peak_24805",23,1.90205,4.79965,2.3958,158,"Distal Intergenic",8,30693223,30696778,3556,1,"SORBI_3008G088900","OQU79052",25760
"8",30726689,30726996,308,"*","scl3_5g_peaks_in_btx623_peak_24806",20,1.86223,4.27992,2.04889,118,"Distal Intergenic",8,30693223,30696778,3556,1,"SORBI_3008G088900","OQU79052",33466
"8",30743438,30743922,485,"*","scl3_5g_peaks_in_btx623_peak_24807",13,1.64119,2.96254,1.3465,120,"Distal Intergenic",8,30693223,30696778,3556,1,"SORBI_3008G088900","OQU79052",50215
"8",30750750,30751128,379,"*","scl3_5g_peaks_in_btx623_peak_24808",14,1.63092,3.05662,1.41928,77,"Distal Intergenic",8,30693223,30696778,3556,1,"SORBI_3008G088900","OQU79052",57527
"8",30807766,30808235,470,"*","scl3_5g_peaks_in_btx623_peak_24809",24,1.7971,4.84787,2.41411,103,"Distal Intergenic",8,30693223,30696778,3556,1,"SORBI_3008G088900","OQU79052",114543
"8",30827641,30828075,435,"*","scl3_5g_peaks_in_btx623_peak_24810",28,2.02696,5.51809,2.82382,104,"Distal Intergenic",8,30693223,30696778,3556,1,"SORBI_3008G088900","OQU79052",134418
"8",30845226,30845493,268,"*","scl3_5g_peaks_in_btx623_peak_24811",14,1.689,3.14395,1.42363,67,"Distal Intergenic",8,30693223,30696778,3556,1,"SORBI_3008G088900","OQU79052",152003
"8",30875061,30875341,281,"*","scl3_5g_peaks_in_btx623_peak_24812",28,2.03546,5.56684,2.82382,144,"Distal Intergenic",8,30693223,30696778,3556,1,"SORBI_3008G088900","OQU79052",181838
"8",30898679,30899203,525,"*","scl3_5g_peaks_in_btx623_peak_24813",15,1.72534,3.43671,1.58615,99,"Distal Intergenic",8,30693223,30696778,3556,1,"SORBI_3008G088900","OQU79052",205456
"8",30903799,30904157,359,"*","scl3_5g_peaks_in_btx623_peak_24814",16,1.69914,3.46977,1.61163,76,"Distal Intergenic",8,30693223,30696778,3556,1,"SORBI_3008G088900","OQU79052",210576
"8",30934897,30935216,320,"*","scl3_5g_peaks_in_btx623_peak_24815",18,1.77402,3.8108,1.81345,269,"Distal Intergenic",8,30693223,30696778,3556,1,"SORBI_3008G088900","OQU79052",241674
"8",30936456,30937022,567,"*","scl3_5g_peaks_in_btx623_peak_24816",14,1.689,3.14395,1.42363,168,"Distal Intergenic",8,30693223,30696778,3556,1,"SORBI_3008G088900","OQU79052",243233
"8",30981169,30981502,334,"*","scl3_5g_peaks_in_btx623_peak_24817",14,1.65503,3.0814,1.42363,137,"Distal Intergenic",8,30693223,30696778,3556,1,"SORBI_3008G088900","OQU79052",287946
"8",31000015,31000307,293,"*","scl3_5g_peaks_in_btx623_peak_24818",31,2.05896,6.07646,3.18597,169,"Distal Intergenic",8,30693223,30696778,3556,1,"SORBI_3008G088900","OQU79052",306792
"8",31002244,31002600,357,"*","scl3_5g_peaks_in_btx623_peak_24819",14,1.689,3.14395,1.42363,64,"Distal Intergenic",8,30693223,30696778,3556,1,"SORBI_3008G088900","OQU79052",309021
"8",31018917,31019209,293,"*","scl3_5g_peaks_in_btx623_peak_24820",18,1.81892,3.98132,1.88071,80,"Distal Intergenic",8,30693223,30696778,3556,1,"SORBI_3008G088900","OQU79052",325694
"8",31031657,31032291,635,"*","scl3_5g_peaks_in_btx623_peak_24821",19,1.81528,4.09765,1.97196,184,"Distal Intergenic",8,30693223,30696778,3556,1,"SORBI_3008G088900","OQU79052",338434
"8",31066605,31066860,256,"*","scl3_5g_peaks_in_btx623_peak_24822",18,1.81892,3.98132,1.88071,150,"Distal Intergenic",8,30693223,30696778,3556,1,"SORBI_3008G088900","OQU79052",373382
"8",31074700,31075195,496,"*","scl3_5g_peaks_in_btx623_peak_24823",24,1.94885,4.90522,2.41411,73,"Distal Intergenic",8,30693223,30696778,3556,1,"SORBI_3008G088900","OQU79052",381477
"8",31081247,31081519,273,"*","scl3_5g_peaks_in_btx623_peak_24824",14,1.689,3.14395,1.42363,82,"Distal Intergenic",8,30693223,30696778,3556,1,"SORBI_3008G088900","OQU79052",388024
"8",31084449,31084912,464,"*","scl3_5g_peaks_in_btx623_peak_24825",16,1.73891,3.50558,1.64183,76,"Distal Intergenic",8,30693223,30696778,3556,1,"SORBI_3008G088900","OQU79052",391226
"8",31092769,31093730,962,"*","scl3_5g_peaks_in_btx623_peak_24826a",15,1.73231,3.41315,1.56889,188,"Distal Intergenic",8,30693223,30696778,3556,1,"SORBI_3008G088900","OQU79052",399546
"8",31092769,31093730,962,"*","scl3_5g_peaks_in_btx623_peak_24826b",15,1.73231,3.41315,1.56889,552,"Distal Intergenic",8,30693223,30696778,3556,1,"SORBI_3008G088900","OQU79052",399546
"8",31110875,31111300,426,"*","scl3_5g_peaks_in_btx623_peak_24827",14,1.689,3.14395,1.42363,76,"Distal Intergenic",8,30693223,30696778,3556,1,"SORBI_3008G088900","OQU79052",417652
"8",31195420,31195691,272,"*","scl3_5g_peaks_in_btx623_peak_24828",24,1.9284,4.9514,2.45019,249,"Distal Intergenic",8,31663361,31667580,4220,1,"SORBI_3008G089100","KXG23376",-467670
"8",31217432,31217810,379,"*","scl3_5g_peaks_in_btx623_peak_24829",20,1.79208,4.16688,2.02742,89,"Distal Intergenic",8,31663361,31667580,4220,1,"SORBI_3008G089100","KXG23376",-445551
"8",31228231,31228483,253,"*","scl3_5g_peaks_in_btx623_peak_24830",20,1.86223,4.27992,2.04889,79,"Distal Intergenic",8,31663361,31667580,4220,1,"SORBI_3008G089100","KXG23376",-434878
"8",31273593,31273926,334,"*","scl3_5g_peaks_in_btx623_peak_24831",14,1.61333,3.10351,1.42363,174,"Distal Intergenic",8,31663361,31667580,4220,1,"SORBI_3008G089100","KXG23376",-389435
"8",31277147,31277515,369,"*","scl3_5g_peaks_in_btx623_peak_24832",24,1.94071,4.86015,2.41411,226,"Distal Intergenic",8,31663361,31667580,4220,1,"SORBI_3008G089100","KXG23376",-385846
"8",31284315,31284587,273,"*","scl3_5g_peaks_in_btx623_peak_24833",15,1.73231,3.41315,1.56889,120,"Distal Intergenic",8,31663361,31667580,4220,1,"SORBI_3008G089100","KXG23376",-378774
"8",31285791,31286065,275,"*","scl3_5g_peaks_in_btx623_peak_24834",47,2.32024,8.15551,4.7288,157,"Distal Intergenic",8,31663361,31667580,4220,1,"SORBI_3008G089100","KXG23376",-377296
"8",31291987,31292432,446,"*","scl3_5g_peaks_in_btx623_peak_24835",14,1.689,3.14395,1.42363,75,"Distal Intergenic",8,31663361,31667580,4220,1,"SORBI_3008G089100","KXG23376",-370929
"8",31307086,31307380,295,"*","scl3_5g_peaks_in_btx623_peak_24836",32,2.12208,6.26348,3.28865,133,"Distal Intergenic",8,31663361,31667580,4220,1,"SORBI_3008G089100","KXG23376",-355981
"8",31327675,31328219,545,"*","scl3_5g_peaks_in_btx623_peak_24837",30,2.07877,5.91086,3.04851,121,"Distal Intergenic",8,31663361,31667580,4220,1,"SORBI_3008G089100","KXG23376",-335142
"8",31332133,31332471,339,"*","scl3_5g_peaks_in_btx623_peak_24838",15,1.65251,3.42045,1.57394,226,"Distal Intergenic",8,31663361,31667580,4220,1,"SORBI_3008G089100","KXG23376",-330890
"8",31337543,31337972,430,"*","scl3_5g_peaks_in_btx623_peak_24839",21,1.85116,4.4353,2.17029,170,"Distal Intergenic",8,31663361,31667580,4220,1,"SORBI_3008G089100","KXG23376",-325389
"8",31350376,31350870,495,"*","scl3_5g_peaks_in_btx623_peak_24840",26,1.99216,5.23157,2.61184,125,"Distal Intergenic",8,31663361,31667580,4220,1,"SORBI_3008G089100","KXG23376",-312491
"8",31353507,31353886,380,"*","scl3_5g_peaks_in_btx623_peak_24841",22,1.86708,4.52523,2.2251,72,"Distal Intergenic",8,31663361,31667580,4220,1,"SORBI_3008G089100","KXG23376",-309475
"8",31371549,31372016,468,"*","scl3_5g_peaks_in_btx623_peak_24842",22,1.90554,4.58794,2.2251,431,"Distal Intergenic",8,31663361,31667580,4220,1,"SORBI_3008G089100","KXG23376",-291345
"8",31385742,31385993,252,"*","scl3_5g_peaks_in_btx623_peak_24843",26,1.97673,5.22951,2.61184,198,"Distal Intergenic",8,31663361,31667580,4220,1,"SORBI_3008G089100","KXG23376",-277368
"8",31437468,31437781,314,"*","scl3_5g_peaks_in_btx623_peak_24844",17,1.75469,3.70823,1.7328,64,"Distal Intergenic",8,31663361,31667580,4220,1,"SORBI_3008G089100","KXG23376",-225580
"8",31465376,31465906,531,"*","scl3_5g_peaks_in_btx623_peak_24845",26,1.9853,5.19294,2.61184,98,"Distal Intergenic",8,31663361,31667580,4220,1,"SORBI_3008G089100","KXG23376",-197455
"8",31526680,31527099,420,"*","scl3_5g_peaks_in_btx623_peak_24846",14,1.67621,3.08204,1.42363,80,"Distal Intergenic",8,31663361,31667580,4220,1,"SORBI_3008G089100","KXG23376",-136262
"8",31571016,31571351,336,"*","scl3_5g_peaks_in_btx623_peak_24847",30,2.07877,5.91086,3.04851,266,"Distal Intergenic",8,31663361,31667580,4220,1,"SORBI_3008G089100","KXG23376",-92010
"8",31618741,31619136,396,"*","scl3_5g_peaks_in_btx623_peak_24848",22,1.90554,4.58794,2.2251,118,"Distal Intergenic",8,31663361,31667580,4220,1,"SORBI_3008G089100","KXG23376",-44225
"8",31648451,31648705,255,"*","scl3_5g_peaks_in_btx623_peak_24849",26,1.99216,5.23157,2.61184,163,"Distal Intergenic",8,31663361,31667580,4220,1,"SORBI_3008G089100","KXG23376",-14656
"8",31675699,31675994,296,"*","scl3_5g_peaks_in_btx623_peak_24850",17,1.74648,3.72497,1.74689,213,"Distal Intergenic",8,31667763,31669272,1510,1,"SORBI_3008G089233","OQU79053",7936
"8",31726334,31726607,274,"*","scl3_5g_peaks_in_btx623_peak_24851",25,1.96066,5.13706,2.59945,246,"Distal Intergenic",8,31716605,31717814,1210,2,"SORBI_3008G089366","OQU79054",-8520
"8",31761359,31761828,470,"*","scl3_5g_peaks_in_btx623_peak_24852",32,2.12208,6.26348,3.28865,302,"Distal Intergenic",8,31716605,31717814,1210,2,"SORBI_3008G089366","OQU79054",-43545
"8",31773897,31774321,425,"*","scl3_5g_peaks_in_btx623_peak_24853",15,1.73231,3.41315,1.56889,86,"Distal Intergenic",8,31716605,31717814,1210,2,"SORBI_3008G089366","OQU79054",-56083
"8",31792661,31792946,286,"*","scl3_5g_peaks_in_btx623_peak_24854",14,1.65148,3.21432,1.47797,68,"Distal Intergenic",8,31716605,31717814,1210,2,"SORBI_3008G089366","OQU79054",-74847
"8",31799954,31800428,475,"*","scl3_5g_peaks_in_btx623_peak_24855",22,1.89838,4.62558,2.25464,87,"Distal Intergenic",8,31716605,31717814,1210,2,"SORBI_3008G089366","OQU79054",-82140
"8",31856314,31856695,382,"*","scl3_5g_peaks_in_btx623_peak_24856",16,1.70858,3.46434,1.60766,255,"Distal Intergenic",8,31716605,31717814,1210,2,"SORBI_3008G089366","OQU79054",-138500
"8",31881425,31881830,406,"*","scl3_5g_peaks_in_btx623_peak_24857",17,1.74373,3.71012,1.73402,65,"Distal Intergenic",8,31716605,31717814,1210,2,"SORBI_3008G089366","OQU79054",-163611
"8",31911215,31911547,333,"*","scl3_5g_peaks_in_btx623_peak_24858",54,2.42523,8.96,5.41761,193,"Distal Intergenic",8,31716605,31717814,1210,2,"SORBI_3008G089366","OQU79054",-193401
"8",31915553,31915992,440,"*","scl3_5g_peaks_in_btx623_peak_24859",31,2.0333,6.00908,3.1291,257,"Distal Intergenic",8,31716605,31717814,1210,2,"SORBI_3008G089366","OQU79054",-197739
"8",31936283,31936564,282,"*","scl3_5g_peaks_in_btx623_peak_24860",14,1.69364,3.22131,1.48393,96,"Distal Intergenic",8,31716605,31717814,1210,2,"SORBI_3008G089366","OQU79054",-218469
"8",31960830,31961184,355,"*","scl3_5g_peaks_in_btx623_peak_24861",13,1.63227,2.91872,1.31181,71,"Distal Intergenic",8,31716605,31717814,1210,2,"SORBI_3008G089366","OQU79054",-243016
"8",32002751,32003246,496,"*","scl3_5g_peaks_in_btx623_peak_24862",14,1.57321,3.13446,1.42363,88,"Distal Intergenic",8,31716605,31717814,1210,2,"SORBI_3008G089366","OQU79054",-284937
"8",32044198,32044499,302,"*","scl3_5g_peaks_in_btx623_peak_24863",13,1.61395,2.96824,1.35108,178,"Distal Intergenic",8,31716605,31717814,1210,2,"SORBI_3008G089366","OQU79054",-326384
"8",32045036,32045282,247,"*","scl3_5g_peaks_in_btx623_peak_24864",17,1.63751,3.67239,1.72026,90,"Distal Intergenic",8,31716605,31717814,1210,2,"SORBI_3008G089366","OQU79054",-327222
"8",32056904,32057209,306,"*","scl3_5g_peaks_in_btx623_peak_24865",16,1.74479,3.53546,1.6639,209,"Distal Intergenic",8,31716605,31717814,1210,2,"SORBI_3008G089366","OQU79054",-339090
"8",32079930,32080177,248,"*","scl3_5g_peaks_in_btx623_peak_24866",18,1.79379,3.91578,1.88071,102,"Distal Intergenic",8,31716605,31717814,1210,2,"SORBI_3008G089366","OQU79054",-362116
"8",32091144,32091435,292,"*","scl3_5g_peaks_in_btx623_peak_24867",26,1.99216,5.23157,2.61184,157,"Distal Intergenic",8,31716605,31717814,1210,2,"SORBI_3008G089366","OQU79054",-373330
"8",32109324,32109688,365,"*","scl3_5g_peaks_in_btx623_peak_24868",28,2.03546,5.56684,2.82382,74,"Distal Intergenic",8,31716605,31717814,1210,2,"SORBI_3008G089366","OQU79054",-391510
"8",32114676,32115207,532,"*","scl3_5g_peaks_in_btx623_peak_24869a",17,1.66398,3.64012,1.72026,161,"Distal Intergenic",8,31716605,31717814,1210,2,"SORBI_3008G089366","OQU79054",-396862
"8",32114676,32115207,532,"*","scl3_5g_peaks_in_btx623_peak_24869b",28,2.02493,5.59658,2.84762,470,"Distal Intergenic",8,31716605,31717814,1210,2,"SORBI_3008G089366","OQU79054",-396862
"8",32124384,32124850,467,"*","scl3_5g_peaks_in_btx623_peak_24870",15,1.66399,3.43535,1.58527,151,"Distal Intergenic",8,32492621,32515979,23359,2,"SORBI_3008G089500","OQU79055",391129
"8",32167062,32167415,354,"*","scl3_5g_peaks_in_btx623_peak_24871",19,1.79712,4.06478,1.94602,89,"Distal Intergenic",8,32492621,32515979,23359,2,"SORBI_3008G089500","OQU79055",348564
"8",32172171,32172553,383,"*","scl3_5g_peaks_in_btx623_peak_24872",20,1.77854,4.21597,2.04889,85,"Distal Intergenic",8,32492621,32515979,23359,2,"SORBI_3008G089500","OQU79055",343426
"8",32178348,32178770,423,"*","scl3_5g_peaks_in_btx623_peak_24873",14,1.689,3.14395,1.42363,77,"Distal Intergenic",8,32492621,32515979,23359,2,"SORBI_3008G089500","OQU79055",337209
"8",32216746,32217081,336,"*","scl3_5g_peaks_in_btx623_peak_24874",22,1.90554,4.58794,2.2251,145,"Distal Intergenic",8,32492621,32515979,23359,2,"SORBI_3008G089500","OQU79055",298898
"8",32248550,32248899,350,"*","scl3_5g_peaks_in_btx623_peak_24875",17,1.77182,3.73608,1.75341,118,"Distal Intergenic",8,32492621,32515979,23359,2,"SORBI_3008G089500","OQU79055",267080
"8",32251682,32252012,331,"*","scl3_5g_peaks_in_btx623_peak_24876",17,1.69939,3.6915,1.72026,82,"Distal Intergenic",8,32492621,32515979,23359,2,"SORBI_3008G089500","OQU79055",263967
"8",32258956,32259277,322,"*","scl3_5g_peaks_in_btx623_peak_24877",38,2.20869,6.99387,3.81338,198,"Distal Intergenic",8,32492621,32515979,23359,2,"SORBI_3008G089500","OQU79055",256702
"8",32312512,32312832,321,"*","scl3_5g_peaks_in_btx623_peak_24878",41,2.19648,7.35315,4.10021,130,"Distal Intergenic",8,32492621,32515979,23359,2,"SORBI_3008G089500","OQU79055",203147
"8",32319974,32320377,404,"*","scl3_5g_peaks_in_btx623_peak_24879",14,1.68092,3.15836,1.43471,270,"Distal Intergenic",8,32492621,32515979,23359,2,"SORBI_3008G089500","OQU79055",195602
"8",32356302,32356659,358,"*","scl3_5g_peaks_in_btx623_peak_24880",20,1.8165,4.17198,2.03052,72,"Distal Intergenic",8,32492621,32515979,23359,2,"SORBI_3008G089500","OQU79055",159320
"8",32366383,32366793,411,"*","scl3_5g_peaks_in_btx623_peak_24881",54,2.42523,8.96,5.41761,132,"Distal Intergenic",8,32492621,32515979,23359,2,"SORBI_3008G089500","OQU79055",149186
"8",32378391,32378841,451,"*","scl3_5g_peaks_in_btx623_peak_24882",14,1.689,3.14395,1.42363,67,"Distal Intergenic",8,32492621,32515979,23359,2,"SORBI_3008G089500","OQU79055",137138
"8",32380114,32380453,340,"*","scl3_5g_peaks_in_btx623_peak_24883",20,1.81879,4.32038,2.0786,107,"Distal Intergenic",8,32492621,32515979,23359,2,"SORBI_3008G089500","OQU79055",135526
"8",32414324,32414736,413,"*","scl3_5g_peaks_in_btx623_peak_24884",28,1.98776,5.63698,2.88128,393,"Distal Intergenic",8,32492621,32515979,23359,2,"SORBI_3008G089500","OQU79055",101243
"8",32473698,32473965,268,"*","scl3_5g_peaks_in_btx623_peak_24885",14,1.689,3.14395,1.42363,76,"Distal Intergenic",8,32492621,32515979,23359,2,"SORBI_3008G089500","OQU79055",42014
"8",32485788,32486490,703,"*","scl3_5g_peaks_in_btx623_peak_24886a",43,2.25232,7.60212,4.30035,165,"Distal Intergenic",8,32492621,32515979,23359,2,"SORBI_3008G089500","OQU79055",29489
"8",32485788,32486490,703,"*","scl3_5g_peaks_in_btx623_peak_24886b",41,2.252,7.37135,4.10021,504,"Distal Intergenic",8,32492621,32515979,23359,2,"SORBI_3008G089500","OQU79055",29489
"8",32489588,32490457,870,"*","scl3_5g_peaks_in_btx623_peak_24887",22,1.90554,4.58794,2.2251,361,"Distal Intergenic",8,32492621,32515979,23359,2,"SORBI_3008G089500","OQU79055",25522
"8",32587149,32587728,580,"*","scl3_5g_peaks_in_btx623_peak_24888",18,1.81892,3.98132,1.88071,79,"Distal Intergenic",8,32492621,32515979,23359,2,"SORBI_3008G089500","OQU79055",-71170
"8",32613756,32614026,271,"*","scl3_5g_peaks_in_btx623_peak_24889",26,1.91422,5.18188,2.61184,122,"Distal Intergenic",8,32704824,32714651,9828,1,"SORBI_3008G089600","OQU79058",-90798
"8",32623368,32623745,378,"*","scl3_5g_peaks_in_btx623_peak_24890",14,1.689,3.14395,1.42363,71,"Distal Intergenic",8,32704824,32714651,9828,1,"SORBI_3008G089600","OQU79058",-81079
"8",32643160,32643428,269,"*","scl3_5g_peaks_in_btx623_peak_24891",14,1.689,3.14395,1.42363,72,"Distal Intergenic",8,32704824,32714651,9828,1,"SORBI_3008G089600","OQU79058",-61396
"8",32694750,32695153,404,"*","scl3_5g_peaks_in_btx623_peak_24892",50,2.38193,8.5513,5.0632,141,"Distal Intergenic",8,32704824,32714651,9828,1,"SORBI_3008G089600","OQU79058",-9671
"8",32697153,32697663,511,"*","scl3_5g_peaks_in_btx623_peak_24893",22,1.86708,4.52523,2.2251,410,"Distal Intergenic",8,32704824,32714651,9828,1,"SORBI_3008G089600","OQU79058",-7161
"8",32704671,32705008,338,"*","scl3_5g_peaks_in_btx623_peak_24894",14,1.689,3.14395,1.42363,129,"Promoter (<=1kb)",8,32704824,32714651,9828,1,"SORBI_3008G089600","OQU79058",0
"8",32731586,32732003,418,"*","scl3_5g_peaks_in_btx623_peak_24895",14,1.689,3.14395,1.42363,66,"Distal Intergenic",8,32705803,32713961,8159,1,"SORBI_3008G089600","OQU79061",25783
"8",32759312,32759626,315,"*","scl3_5g_peaks_in_btx623_peak_24896",15,1.73231,3.41315,1.56889,227,"Distal Intergenic",8,32705803,32713961,8159,1,"SORBI_3008G089600","OQU79061",53509
"8",32789042,32789295,254,"*","scl3_5g_peaks_in_btx623_peak_24897",29,1.99169,5.74761,2.97105,181,"Distal Intergenic",8,32855813,32857417,1605,2,"SORBI_3008G089750","OQU79062",68122
"8",32794363,32794642,280,"*","scl3_5g_peaks_in_btx623_peak_24898",24,1.94885,4.90522,2.41411,159,"Distal Intergenic",8,32855813,32857417,1605,2,"SORBI_3008G089750","OQU79062",62775
"8",32795067,32795376,310,"*","scl3_5g_peaks_in_btx623_peak_24899",21,1.83706,4.35567,2.10771,116,"Distal Intergenic",8,32855813,32857417,1605,2,"SORBI_3008G089750","OQU79062",62041
"8",32814007,32814589,583,"*","scl3_5g_peaks_in_btx623_peak_24900",17,1.75002,3.68348,1.72026,540,"Exon (OQU79063/SORBI_3008G089700, exon 7 of 8)",8,32855813,32857417,1605,2,"SORBI_3008G089750","OQU79062",42828
"8",32830098,32830414,317,"*","scl3_5g_peaks_in_btx623_peak_24901",27,2.00012,5.36397,2.72037,175,"Intron (OQU79063/SORBI_3008G089700, intron 5 of 7)",8,32855813,32857417,1605,2,"SORBI_3008G089750","OQU79062",27003
"8",32851880,32852175,296,"*","scl3_5g_peaks_in_btx623_peak_24902",21,1.85687,4.46754,2.19662,154,"Intron (OQU79063/SORBI_3008G089700, intron 1 of 7)",8,32855813,32857417,1605,2,"SORBI_3008G089750","OQU79062",5242
"8",32892821,32893421,601,"*","scl3_5g_peaks_in_btx623_peak_24903",14,1.689,3.14395,1.42363,281,"Distal Intergenic",8,32886500,32887252,753,1,"SORBI_3008G089800","EES16969",6321
"8",32910468,32910732,265,"*","scl3_5g_peaks_in_btx623_peak_24904",16,1.69022,3.47603,1.61739,109,"Distal Intergenic",8,32886500,32887252,753,1,"SORBI_3008G089800","EES16969",23968
"8",32956714,32957078,365,"*","scl3_5g_peaks_in_btx623_peak_24905",14,1.689,3.14395,1.42363,192,"Distal Intergenic",8,32989493,32995912,6420,2,"SORBI_3008G089900","KXG23395",38834
"8",33054803,33055155,353,"*","scl3_5g_peaks_in_btx623_peak_24906",26,1.96578,5.16654,2.61184,148,"Distal Intergenic",8,32988626,32995929,7304,2,"SORBI_3008G089900","KXG23394",-58874
"8",33132398,33132656,259,"*","scl3_5g_peaks_in_btx623_peak_24907",22,1.84046,4.58524,2.2251,221,"Distal Intergenic",8,32988626,32995929,7304,2,"SORBI_3008G089900","KXG23394",-136469
"8",33193519,33193799,281,"*","scl3_5g_peaks_in_btx623_peak_24908",41,2.1897,7.41646,4.13827,169,"Distal Intergenic",8,32988626,32995929,7304,2,"SORBI_3008G089900","KXG23394",-197590
"8",33194244,33194557,314,"*","scl3_5g_peaks_in_btx623_peak_24909",15,1.73231,3.41315,1.56889,97,"Distal Intergenic",8,32988626,32995929,7304,2,"SORBI_3008G089900","KXG23394",-198315
"8",33195727,33196072,346,"*","scl3_5g_peaks_in_btx623_peak_24910",17,1.77562,3.69234,1.72026,239,"Distal Intergenic",8,32988626,32995929,7304,2,"SORBI_3008G089900","KXG23394",-199798
"8",33245396,33245900,505,"*","scl3_5g_peaks_in_btx623_peak_24911a",20,1.86223,4.27992,2.04889,102,"Distal Intergenic",8,32988626,32995929,7304,2,"SORBI_3008G089900","KXG23394",-249467
"8",33245396,33245900,505,"*","scl3_5g_peaks_in_btx623_peak_24911b",13,1.66342,3.0203,1.39142,344,"Distal Intergenic",8,32988626,32995929,7304,2,"SORBI_3008G089900","KXG23394",-249467
"8",33252584,33252858,275,"*","scl3_5g_peaks_in_btx623_peak_24912",20,1.86223,4.27992,2.04889,100,"Distal Intergenic",8,32988626,32995929,7304,2,"SORBI_3008G089900","KXG23394",-256655
"8",33275686,33276088,403,"*","scl3_5g_peaks_in_btx623_peak_24913",14,1.66324,3.12271,1.42363,169,"Distal Intergenic",8,33495289,33535145,39857,2,"SORBI_3008G090000","KXG23396",259057
"8",33284382,33284693,312,"*","scl3_5g_peaks_in_btx623_peak_24914",26,1.97641,5.31253,2.6785,192,"Distal Intergenic",8,33495289,33535145,39857,2,"SORBI_3008G090000","KXG23396",250452
"8",33297908,33298502,595,"*","scl3_5g_peaks_in_btx623_peak_24915a",36,2.05343,6.6926,3.60182,129,"Distal Intergenic",8,33495289,33535145,39857,2,"SORBI_3008G090000","KXG23396",236643
"8",33297908,33298502,595,"*","scl3_5g_peaks_in_btx623_peak_24915b",38,2.11819,7.04017,3.85265,432,"Distal Intergenic",8,33495289,33535145,39857,2,"SORBI_3008G090000","KXG23396",236643
"8",33299784,33300153,370,"*","scl3_5g_peaks_in_btx623_peak_24916",13,1.63859,2.99882,1.3747,68,"Distal Intergenic",8,33495289,33535145,39857,2,"SORBI_3008G090000","KXG23396",234992
"8",33359574,33359969,396,"*","scl3_5g_peaks_in_btx623_peak_24917",14,1.68745,3.19065,1.45873,351,"Distal Intergenic",8,33495289,33535145,39857,2,"SORBI_3008G090000","KXG23396",175176
"8",33361703,33361989,287,"*","scl3_5g_peaks_in_btx623_peak_24918",20,1.81879,4.32038,2.0786,118,"Distal Intergenic",8,33495289,33535145,39857,2,"SORBI_3008G090000","KXG23396",173156
"8",33371076,33371347,272,"*","scl3_5g_peaks_in_btx623_peak_24919",14,1.689,3.14395,1.42363,68,"Distal Intergenic",8,33495289,33535145,39857,2,"SORBI_3008G090000","KXG23396",163798
"8",33375405,33375826,422,"*","scl3_5g_peaks_in_btx623_peak_24920",35,2.16539,6.62453,3.54399,310,"Distal Intergenic",8,33495289,33535145,39857,2,"SORBI_3008G090000","KXG23396",159319
"8",33428462,33428852,391,"*","scl3_5g_peaks_in_btx623_peak_24921",14,1.689,3.14395,1.42363,67,"Distal Intergenic",8,33495289,33535145,39857,2,"SORBI_3008G090000","KXG23396",106293
"8",33439367,33439694,328,"*","scl3_5g_peaks_in_btx623_peak_24922",14,1.689,3.14395,1.42363,62,"Distal Intergenic",8,33495289,33535145,39857,2,"SORBI_3008G090000","KXG23396",95451
"8",33482513,33483001,489,"*","scl3_5g_peaks_in_btx623_peak_24923a",26,1.96889,5.26849,2.64201,155,"Distal Intergenic",8,33495289,33535145,39857,2,"SORBI_3008G090000","KXG23396",52144
"8",33482513,33483001,489,"*","scl3_5g_peaks_in_btx623_peak_24923b",23,1.91441,4.79268,2.38982,413,"Distal Intergenic",8,33495289,33535145,39857,2,"SORBI_3008G090000","KXG23396",52144
"8",33531446,33531705,260,"*","scl3_5g_peaks_in_btx623_peak_24924",22,1.82683,4.50388,2.2251,198,"Intron (KXG23396/SORBI_3008G090000, intron 3 of 8)",8,33495289,33535145,39857,2,"SORBI_3008G090000","KXG23396",3440
"8",33580850,33581259,410,"*","scl3_5g_peaks_in_btx623_peak_24925",14,1.65578,3.1359,1.42363,75,"Distal Intergenic",8,33593637,33596136,2500,1,"SORBI_3008G090100","KXG23397",-12378
"8",33624418,33625576,1159,"*","scl3_5g_peaks_in_btx623_peak_24926a",54,2.33641,8.99849,5.45354,131,"Distal Intergenic",8,33593637,33596136,2500,1,"SORBI_3008G090100","KXG23397",30781
"8",33624418,33625576,1159,"*","scl3_5g_peaks_in_btx623_peak_24926b",14,1.689,3.14395,1.42363,774,"Distal Intergenic",8,33593637,33596136,2500,1,"SORBI_3008G090100","KXG23397",30781
"8",33624418,33625576,1159,"*","scl3_5g_peaks_in_btx623_peak_24926c",14,1.689,3.14395,1.42363,905,"Distal Intergenic",8,33593637,33596136,2500,1,"SORBI_3008G090100","KXG23397",30781
"8",33626599,33627147,549,"*","scl3_5g_peaks_in_btx623_peak_24927",110,2.98823,14.9134,11.0261,211,"Distal Intergenic",8,33593637,33596136,2500,1,"SORBI_3008G090100","KXG23397",32962
"8",33649443,33649701,259,"*","scl3_5g_peaks_in_btx623_peak_24928",17,1.71923,3.69242,1.72026,138,"Distal Intergenic",8,33593637,33596136,2500,1,"SORBI_3008G090100","KXG23397",55806
"8",33687029,33687391,363,"*","scl3_5g_peaks_in_btx623_peak_24929",17,1.77562,3.69234,1.72026,272,"Distal Intergenic",8,33593637,33596136,2500,1,"SORBI_3008G090100","KXG23397",93392
"8",33739052,33739496,445,"*","scl3_5g_peaks_in_btx623_peak_24930",13,1.46428,2.91478,1.30977,78,"Distal Intergenic",8,33593637,33596136,2500,1,"SORBI_3008G090100","KXG23397",145415
"8",33744312,33744660,349,"*","scl3_5g_peaks_in_btx623_peak_24931",18,1.75958,3.85742,1.85025,113,"Distal Intergenic",8,33593637,33596136,2500,1,"SORBI_3008G090100","KXG23397",150675
"8",33753744,33754211,468,"*","scl3_5g_peaks_in_btx623_peak_24932",17,1.72453,3.66434,1.72026,76,"Distal Intergenic",8,33593637,33596136,2500,1,"SORBI_3008G090100","KXG23397",160107
"8",33775619,33775890,272,"*","scl3_5g_peaks_in_btx623_peak_24933",24,1.94885,4.90522,2.41411,108,"Distal Intergenic",8,33593637,33596136,2500,1,"SORBI_3008G090100","KXG23397",181982
"8",33784486,33784943,458,"*","scl3_5g_peaks_in_btx623_peak_24934",13,1.6253,2.9798,1.35982,82,"Distal Intergenic",8,33593637,33596136,2500,1,"SORBI_3008G090100","KXG23397",190849
"8",33804179,33804432,254,"*","scl3_5g_peaks_in_btx623_peak_24935",26,1.99216,5.23157,2.61184,115,"Distal Intergenic",8,33593637,33596136,2500,1,"SORBI_3008G090100","KXG23397",210542
"8",33890091,33890611,521,"*","scl3_5g_peaks_in_btx623_peak_24936",13,1.64026,2.90871,1.30423,197,"Distal Intergenic",8,33593637,33596136,2500,1,"SORBI_3008G090100","KXG23397",296454
"8",33899872,33900226,355,"*","scl3_5g_peaks_in_btx623_peak_24937",44,2.29531,7.75684,4.40411,144,"Distal Intergenic",8,33593637,33596136,2500,1,"SORBI_3008G090100","KXG23397",306235
"8",33912040,33912617,578,"*","scl3_5g_peaks_in_btx623_peak_24938",17,1.74064,3.6338,1.72026,82,"Distal Intergenic",8,33593637,33596136,2500,1,"SORBI_3008G090100","KXG23397",318403
"8",33931899,33932343,445,"*","scl3_5g_peaks_in_btx623_peak_24939",13,1.59318,2.94872,1.33543,121,"Distal Intergenic",8,33593637,33596136,2500,1,"SORBI_3008G090100","KXG23397",338262
"8",33934131,33934737,607,"*","scl3_5g_peaks_in_btx623_peak_24940",17,1.7026,3.76538,1.77745,119,"Distal Intergenic",8,33593637,33596136,2500,1,"SORBI_3008G090100","KXG23397",340494
"8",33948966,33949496,531,"*","scl3_5g_peaks_in_btx623_peak_24941",13,1.65408,2.97524,1.35663,66,"Distal Intergenic",8,33593637,33596136,2500,1,"SORBI_3008G090100","KXG23397",355329
"8",33965265,33965516,252,"*","scl3_5g_peaks_in_btx623_peak_24942",15,1.71036,3.36074,1.56889,74,"Distal Intergenic",8,33593637,33596136,2500,1,"SORBI_3008G090100","KXG23397",371628
"8",33992711,33993229,519,"*","scl3_5g_peaks_in_btx623_peak_24943a",13,1.65025,3.00711,1.38018,71,"Distal Intergenic",8,34352064,34353611,1548,1,"SORBI_3008G090150","OQU79065",-358835
"8",33992711,33993229,519,"*","scl3_5g_peaks_in_btx623_peak_24943b",17,1.74602,3.60204,1.71686,494,"Distal Intergenic",8,34352064,34353611,1548,1,"SORBI_3008G090150","OQU79065",-358835
"8",34008610,34008900,291,"*","scl3_5g_peaks_in_btx623_peak_24944",20,1.85583,4.24582,2.04889,254,"Distal Intergenic",8,34352064,34353611,1548,1,"SORBI_3008G090150","OQU79065",-343164
"8",34011759,34012036,278,"*","scl3_5g_peaks_in_btx623_peak_24945",33,2.10877,6.28382,3.30491,114,"Distal Intergenic",8,34352064,34353611,1548,1,"SORBI_3008G090150","OQU79065",-340028
"8",34036586,34036911,326,"*","scl3_5g_peaks_in_btx623_peak_24946",26,1.99216,5.23157,2.61184,242,"Distal Intergenic",8,34352064,34353611,1548,1,"SORBI_3008G090150","OQU79065",-315153
"8",34045461,34045798,338,"*","scl3_5g_peaks_in_btx623_peak_24947",33,2.12659,6.39121,3.39518,182,"Distal Intergenic",8,34352064,34353611,1548,1,"SORBI_3008G090150","OQU79065",-306266
"8",34119582,34119861,280,"*","scl3_5g_peaks_in_btx623_peak_24948",14,1.689,3.14395,1.42363,74,"Distal Intergenic",8,34352064,34353611,1548,1,"SORBI_3008G090150","OQU79065",-232203
"8",34124624,34124927,304,"*","scl3_5g_peaks_in_btx623_peak_24949",14,1.689,3.14395,1.42363,69,"Distal Intergenic",8,34352064,34353611,1548,1,"SORBI_3008G090150","OQU79065",-227137
"8",34127539,34127862,324,"*","scl3_5g_peaks_in_btx623_peak_24950",24,1.94885,4.90522,2.41411,172,"Distal Intergenic",8,34352064,34353611,1548,1,"SORBI_3008G090150","OQU79065",-224202
"8",34208720,34209132,413,"*","scl3_5g_peaks_in_btx623_peak_24951",55,2.43201,9.13712,5.58064,236,"Distal Intergenic",8,34352064,34353611,1548,1,"SORBI_3008G090150","OQU79065",-142932
"8",34232166,34232427,262,"*","scl3_5g_peaks_in_btx623_peak_24952",26,1.99216,5.23157,2.61184,19,"Distal Intergenic",8,34352064,34353611,1548,1,"SORBI_3008G090150","OQU79065",-119637
"8",34244924,34245832,909,"*","scl3_5g_peaks_in_btx623_peak_24953a",75,2.62811,11.3275,7.58879,402,"Distal Intergenic",8,34352064,34353611,1548,1,"SORBI_3008G090150","OQU79065",-106232
"8",34244924,34245832,909,"*","scl3_5g_peaks_in_btx623_peak_24953b",14,1.689,3.14395,1.42363,743,"Distal Intergenic",8,34352064,34353611,1548,1,"SORBI_3008G090150","OQU79065",-106232
"8",34276741,34277069,329,"*","scl3_5g_peaks_in_btx623_peak_24954",35,2.16539,6.62453,3.54399,175,"Distal Intergenic",8,34352064,34353611,1548,1,"SORBI_3008G090150","OQU79065",-74995
"8",34311812,34312171,360,"*","scl3_5g_peaks_in_btx623_peak_24955",27,1.99216,5.40478,2.75343,162,"Distal Intergenic",8,34352064,34353611,1548,1,"SORBI_3008G090150","OQU79065",-39893
"8",34381321,34381898,578,"*","scl3_5g_peaks_in_btx623_peak_24956",14,1.689,3.14395,1.42363,189,"Distal Intergenic",8,34403627,34405325,1699,2,"SORBI_3008G090200","KXG23398",23427
"8",34399389,34399680,292,"*","scl3_5g_peaks_in_btx623_peak_24957a",14,1.689,3.14395,1.42363,120,"Distal Intergenic",8,34403627,34405325,1699,2,"SORBI_3008G090200","KXG23398",5645
"8",34399389,34399680,292,"*","scl3_5g_peaks_in_btx623_peak_24957b",14,1.689,3.14395,1.42363,145,"Distal Intergenic",8,34403627,34405325,1699,2,"SORBI_3008G090200","KXG23398",5645
"8",34450276,34450760,485,"*","scl3_5g_peaks_in_btx623_peak_24958",18,1.81892,3.98132,1.88071,77,"Distal Intergenic",8,34403627,34405325,1699,2,"SORBI_3008G090200","KXG23398",-44951
"8",34512901,34513174,274,"*","scl3_5g_peaks_in_btx623_peak_24959",15,1.73231,3.41315,1.56889,153,"Distal Intergenic",8,34403627,34405325,1699,2,"SORBI_3008G090200","KXG23398",-107576
"8",34523589,34523892,304,"*","scl3_5g_peaks_in_btx623_peak_24960",23,1.92368,4.76581,2.36814,150,"Distal Intergenic",8,34403627,34405325,1699,2,"SORBI_3008G090200","KXG23398",-118264
"8",34534512,34534785,274,"*","scl3_5g_peaks_in_btx623_peak_24961",13,1.60326,2.95791,1.34274,105,"Distal Intergenic",8,34403627,34405325,1699,2,"SORBI_3008G090200","KXG23398",-129187
"8",34543295,34543567,273,"*","scl3_5g_peaks_in_btx623_peak_24962",21,1.84231,4.45572,2.18761,221,"Distal Intergenic",8,34403627,34405325,1699,2,"SORBI_3008G090200","KXG23398",-137970
"8",34548224,34548752,529,"*","scl3_5g_peaks_in_btx623_peak_24963a",13,1.57987,3.00507,1.38018,109,"Distal Intergenic",8,34403627,34405325,1699,2,"SORBI_3008G090200","KXG23398",-142899
"8",34548224,34548752,529,"*","scl3_5g_peaks_in_btx623_peak_24963b",20,1.80576,4.24546,2.04889,474,"Distal Intergenic",8,34403627,34405325,1699,2,"SORBI_3008G090200","KXG23398",-142899
"8",34555379,34555666,288,"*","scl3_5g_peaks_in_btx623_peak_24964",22,1.90554,4.58794,2.2251,77,"Distal Intergenic",8,34403627,34405325,1699,2,"SORBI_3008G090200","KXG23398",-150054
"8",34559243,34559520,278,"*","scl3_5g_peaks_in_btx623_peak_24965",22,1.8395,4.50953,2.2251,79,"Distal Intergenic",8,34403627,34405325,1699,2,"SORBI_3008G090200","KXG23398",-153918
"8",34576530,34577115,586,"*","scl3_5g_peaks_in_btx623_peak_24966a",18,1.81892,3.98132,1.88071,66,"Distal Intergenic",8,34714496,34716125,1630,1,"SORBI_3008G090300","KXG23400",-137381
"8",34576530,34577115,586,"*","scl3_5g_peaks_in_btx623_peak_24966b",44,2.26278,7.78431,4.42769,467,"Distal Intergenic",8,34714496,34716125,1630,1,"SORBI_3008G090300","KXG23400",-137381
"8",34613560,34614012,453,"*","scl3_5g_peaks_in_btx623_peak_24967",15,1.73231,3.41315,1.56889,79,"Distal Intergenic",8,34714496,34716125,1630,1,"SORBI_3008G090300","KXG23400",-100484
"8",34664418,34664722,305,"*","scl3_5g_peaks_in_btx623_peak_24968",28,2.03546,5.56684,2.82382,197,"Distal Intergenic",8,34714496,34716125,1630,1,"SORBI_3008G090300","KXG23400",-49774
"8",34666806,34667083,278,"*","scl3_5g_peaks_in_btx623_peak_24969",21,1.83779,4.42966,2.16767,244,"Distal Intergenic",8,34714496,34716125,1630,1,"SORBI_3008G090300","KXG23400",-47413
"8",34670882,34671521,640,"*","scl3_5g_peaks_in_btx623_peak_24970a",24,1.91693,4.96378,2.46008,119,"Distal Intergenic",8,34714496,34716125,1630,1,"SORBI_3008G090300","KXG23400",-42975
"8",34670882,34671521,640,"*","scl3_5g_peaks_in_btx623_peak_24970b",20,1.81879,4.32038,2.0786,464,"Distal Intergenic",8,34714496,34716125,1630,1,"SORBI_3008G090300","KXG23400",-42975
"8",34672665,34673008,344,"*","scl3_5g_peaks_in_btx623_peak_24971",14,1.67287,3.06593,1.42363,66,"Distal Intergenic",8,34714496,34716125,1630,1,"SORBI_3008G090300","KXG23400",-41488
"8",34688511,34688992,482,"*","scl3_5g_peaks_in_btx623_peak_24972",18,1.81892,3.98132,1.88071,363,"Distal Intergenic",8,34714496,34716125,1630,1,"SORBI_3008G090300","KXG23400",-25504
```
