## Supplemental_data_file_3_scl3_5g_peaks_sorghum_BTx623 for "GRAS Family Transcription Factor Binding Behaviors in Sorghum bicolor, Oyrza, and Maize": Supplemental_data_file_3_scl3_5g_peaks_sorghum_BTx623 (part 6 of 6)

```
"8",34713716,34714072,357,"*","scl3_5g_peaks_in_btx623_peak_24973",27,1.94657,5.38214,2.73605,154,"Promoter (<=1kb)",8,34714496,34716125,1630,1,"SORBI_3008G090300","KXG23400",-424
"8",34733198,34733563,366,"*","scl3_5g_peaks_in_btx623_peak_24974",13,1.60839,3.03073,1.39826,82,"Distal Intergenic",8,34716349,34716969,621,1,"SORBI_3008G090400","KXG23399",16849
"8",34777681,34778051,371,"*","scl3_5g_peaks_in_btx623_peak_24975",29,2.02156,5.66656,2.90522,228,"Promoter (1-2kb)",8,34779662,34781091,1430,1,"SORBI_3008G090600","EES15931",-1611
"8",34784308,34784573,266,"*","scl3_5g_peaks_in_btx623_peak_24976",14,1.64951,3.05361,1.41642,114,"Distal Intergenic",8,34779662,34781091,1430,1,"SORBI_3008G090600","EES15931",4646
"8",34794087,34794406,320,"*","scl3_5g_peaks_in_btx623_peak_24977",32,2.12208,6.26348,3.28865,117,"Distal Intergenic",8,34779662,34781091,1430,1,"SORBI_3008G090600","EES15931",14425
"8",34802969,34803271,303,"*","scl3_5g_peaks_in_btx623_peak_24978",28,2.03546,5.56684,2.82382,280,"Distal Intergenic",8,34779662,34781091,1430,1,"SORBI_3008G090600","EES15931",23307
"8",34877478,34877725,248,"*","scl3_5g_peaks_in_btx623_peak_24979",25,1.89522,5.06421,2.54155,153,"Distal Intergenic",8,34879737,34881706,1970,1,"SORBI_3008G090701","OQU79066",-2012
"8",34879357,34879677,321,"*","scl3_5g_peaks_in_btx623_peak_24980",20,1.86223,4.27992,2.04889,154,"Promoter (<=1kb)",8,34879737,34881706,1970,1,"SORBI_3008G090701","OQU79066",-60
"8",34880886,34881541,656,"*","scl3_5g_peaks_in_btx623_peak_24981",15,1.73231,3.41315,1.56889,502,"Promoter (1-2kb)",8,34879737,34881706,1970,1,"SORBI_3008G090701","OQU79066",1149
"8",34893411,34893923,513,"*","scl3_5g_peaks_in_btx623_peak_24982",13,1.64026,2.90871,1.30423,61,"Distal Intergenic",8,34879737,34881706,1970,1,"SORBI_3008G090701","OQU79066",13674
"8",34938768,34939026,259,"*","scl3_5g_peaks_in_btx623_peak_24983",18,1.81892,3.98132,1.88071,240,"Distal Intergenic",8,34879737,34881706,1970,1,"SORBI_3008G090701","OQU79066",59031
"8",35006039,35006613,575,"*","scl3_5g_peaks_in_btx623_peak_24984",63,2.32441,10.0082,6.36582,450,"Distal Intergenic",8,34879737,34881706,1970,1,"SORBI_3008G090701","OQU79066",126302
"8",35013722,35014615,894,"*","scl3_5g_peaks_in_btx623_peak_24985a",80,2.33388,11.7961,8.02925,145,"Distal Intergenic",8,34879737,34881706,1970,1,"SORBI_3008G090701","OQU79066",133985
"8",35013722,35014615,894,"*","scl3_5g_peaks_in_btx623_peak_24985b",27,1.90914,5.45955,2.79869,586,"Distal Intergenic",8,34879737,34881706,1970,1,"SORBI_3008G090701","OQU79066",133985
"8",35029255,35029527,273,"*","scl3_5g_peaks_in_btx623_peak_24986",19,1.81355,4.0208,1.91177,73,"Distal Intergenic",8,34879737,34881706,1970,1,"SORBI_3008G090701","OQU79066",149518
"8",35045364,35045729,366,"*","scl3_5g_peaks_in_btx623_peak_24987",15,1.73231,3.41315,1.56889,65,"Distal Intergenic",8,34879737,34881706,1970,1,"SORBI_3008G090701","OQU79066",165627
"8",35053393,35053715,323,"*","scl3_5g_peaks_in_btx623_peak_24988",14,1.689,3.14395,1.42363,76,"Distal Intergenic",8,35227358,35230020,2663,1,"SORBI_3008G090800","EES15935",-173643
"8",35055313,35055626,314,"*","scl3_5g_peaks_in_btx623_peak_24989",14,1.689,3.14395,1.42363,175,"Distal Intergenic",8,35227358,35230020,2663,1,"SORBI_3008G090800","EES15935",-171732
"8",35098797,35099169,373,"*","scl3_5g_peaks_in_btx623_peak_24990",20,1.86223,4.27992,2.04889,357,"Distal Intergenic",8,35227358,35230020,2663,1,"SORBI_3008G090800","EES15935",-128189
"8",35106879,35107411,533,"*","scl3_5g_peaks_in_btx623_peak_24991a",15,1.6954,3.33996,1.56889,236,"Distal Intergenic",8,35227358,35230020,2663,1,"SORBI_3008G090800","EES15935",-119947
"8",35106879,35107411,533,"*","scl3_5g_peaks_in_btx623_peak_24991b",15,1.73231,3.41315,1.56889,520,"Distal Intergenic",8,35227358,35230020,2663,1,"SORBI_3008G090800","EES15935",-119947
"8",35132911,35133250,340,"*","scl3_5g_peaks_in_btx623_peak_24992",20,1.86223,4.27992,2.04889,248,"Distal Intergenic",8,35227358,35230020,2663,1,"SORBI_3008G090800","EES15935",-94108
"8",35147516,35147765,250,"*","scl3_5g_peaks_in_btx623_peak_24993",24,1.94885,4.90522,2.41411,73,"Distal Intergenic",8,35227358,35230020,2663,1,"SORBI_3008G090800","EES15935",-79593
"8",35158073,35158601,529,"*","scl3_5g_peaks_in_btx623_peak_24994",16,1.7027,3.48889,1.62715,334,"Distal Intergenic",8,35227358,35230020,2663,1,"SORBI_3008G090800","EES15935",-68757
"8",35168959,35169260,302,"*","scl3_5g_peaks_in_btx623_peak_24995",25,1.91509,5.1092,2.57741,106,"Distal Intergenic",8,35227358,35230020,2663,1,"SORBI_3008G090800","EES15935",-58098
"8",35176498,35177142,645,"*","scl3_5g_peaks_in_btx623_peak_24996",23,1.91934,4.74173,2.34966,198,"Distal Intergenic",8,35227358,35230020,2663,1,"SORBI_3008G090800","EES15935",-50216
"8",35231090,35231372,283,"*","scl3_5g_peaks_in_btx623_peak_24997",24,1.9466,4.97448,2.46914,179,"Distal Intergenic",8,35227358,35230020,2663,1,"SORBI_3008G090800","EES15935",3732
"8",35238730,35238991,262,"*","scl3_5g_peaks_in_btx623_peak_24998",13,1.63227,2.91872,1.31181,107,"Distal Intergenic",8,35227358,35230020,2663,1,"SORBI_3008G090800","EES15935",11372
"8",35250866,35251245,380,"*","scl3_5g_peaks_in_btx623_peak_24999",14,1.67764,3.08896,1.42363,82,"Distal Intergenic",8,35227358,35230020,2663,1,"SORBI_3008G090800","EES15935",23508
"8",35260959,35261238,280,"*","scl3_5g_peaks_in_btx623_peak_25000",26,1.99216,5.23157,2.61184,147,"Distal Intergenic",8,35227358,35230020,2663,1,"SORBI_3008G090800","EES15935",33601
"8",35359145,35359592,448,"*","scl3_5g_peaks_in_btx623_peak_25001a",18,1.66408,3.79386,1.80054,74,"Distal Intergenic",8,35227358,35230020,2663,1,"SORBI_3008G090800","EES15935",131787
"8",35359145,35359592,448,"*","scl3_5g_peaks_in_btx623_peak_25001b",22,1.73234,4.58134,2.2251,382,"Distal Intergenic",8,35227358,35230020,2663,1,"SORBI_3008G090800","EES15935",131787
"8",35359892,35360220,329,"*","scl3_5g_peaks_in_btx623_peak_25002",34,1.85007,6.40629,3.40916,259,"Distal Intergenic",8,35227358,35230020,2663,1,"SORBI_3008G090800","EES15935",132534
"8",35420810,35421079,270,"*","scl3_5g_peaks_in_btx623_peak_25003",13,1.64119,2.96254,1.3465,128,"Distal Intergenic",8,35227358,35230020,2663,1,"SORBI_3008G090800","EES15935",193452
"8",35430506,35430891,386,"*","scl3_5g_peaks_in_btx623_peak_25004",13,1.63445,3.02655,1.39521,148,"Distal Intergenic",8,35227358,35230020,2663,1,"SORBI_3008G090800","EES15935",203148
"8",35431935,35432389,455,"*","scl3_5g_peaks_in_btx623_peak_25005a",15,1.67731,3.24668,1.50367,58,"Distal Intergenic",8,35227358,35230020,2663,1,"SORBI_3008G090800","EES15935",204577
"8",35431935,35432389,455,"*","scl3_5g_peaks_in_btx623_peak_25005b",13,1.63232,2.91899,1.31181,130,"Distal Intergenic",8,35227358,35230020,2663,1,"SORBI_3008G090800","EES15935",204577
"8",35457077,35457768,692,"*","scl3_5g_peaks_in_btx623_peak_25006",28,2.03546,5.56684,2.82382,288,"Distal Intergenic",8,35636949,35652179,15231,2,"SORBI_3008G090900","EES16982",194411
"8",35502715,35503218,504,"*","scl3_5g_peaks_in_btx623_peak_25007",18,1.63927,3.87685,1.86627,279,"Distal Intergenic",8,35636949,35652179,15231,2,"SORBI_3008G090900","EES16982",148961
"8",35504041,35504838,798,"*","scl3_5g_peaks_in_btx623_peak_25008a",41,2.03562,7.38478,4.1103,108,"Distal Intergenic",8,35636949,35652179,15231,2,"SORBI_3008G090900","EES16982",147341
"8",35504041,35504838,798,"*","scl3_5g_peaks_in_btx623_peak_25008b",17,1.68538,3.66376,1.72026,442,"Distal Intergenic",8,35636949,35652179,15231,2,"SORBI_3008G090900","EES16982",147341
"8",35505472,35505775,304,"*","scl3_5g_peaks_in_btx623_peak_25009a",18,1.69661,3.8937,1.87836,127,"Distal Intergenic",8,35636949,35652179,15231,2,"SORBI_3008G090900","EES16982",146404
"8",35505472,35505775,304,"*","scl3_5g_peaks_in_btx623_peak_25009b",20,1.85583,4.24582,2.04889,285,"Distal Intergenic",8,35636949,35652179,15231,2,"SORBI_3008G090900","EES16982",146404
"8",35535126,35535458,333,"*","scl3_5g_peaks_in_btx623_peak_25010",25,1.97313,5.12427,2.59044,125,"Distal Intergenic",8,35636949,35652179,15231,2,"SORBI_3008G090900","EES16982",116721
"8",35536627,35536889,263,"*","scl3_5g_peaks_in_btx623_peak_25011a",21,1.87734,4.43473,2.16979,80,"Distal Intergenic",8,35636949,35652179,15231,2,"SORBI_3008G090900","EES16982",115290
"8",35536627,35536889,263,"*","scl3_5g_peaks_in_btx623_peak_25011b",14,1.689,3.14395,1.42363,133,"Distal Intergenic",8,35636949,35652179,15231,2,"SORBI_3008G090900","EES16982",115290
"8",35554983,35555532,550,"*","scl3_5g_peaks_in_btx623_peak_25012",15,1.73231,3.41315,1.56889,65,"Distal Intergenic",8,35636949,35652179,15231,2,"SORBI_3008G090900","EES16982",96647
"8",35562841,35563101,261,"*","scl3_5g_peaks_in_btx623_peak_25013",15,1.73231,3.41315,1.56889,118,"Distal Intergenic",8,35636949,35652179,15231,2,"SORBI_3008G090900","EES16982",89078
"8",35566785,35567151,367,"*","scl3_5g_peaks_in_btx623_peak_25014",18,1.79201,3.84114,1.8362,80,"Distal Intergenic",8,35636949,35652179,15231,2,"SORBI_3008G090900","EES16982",85028
"8",35674052,35674350,299,"*","scl3_5g_peaks_in_btx623_peak_25015",16,1.72963,3.45848,1.60293,167,"Distal Intergenic",8,35636949,35652179,15231,2,"SORBI_3008G090900","EES16982",-21873
"8",35720060,35720400,341,"*","scl3_5g_peaks_in_btx623_peak_25016",18,1.78936,3.82733,1.82778,300,"Distal Intergenic",8,35636949,35652179,15231,2,"SORBI_3008G090900","EES16982",-67881
"8",35819741,35820075,335,"*","scl3_5g_peaks_in_btx623_peak_25017",13,1.59836,3.02115,1.39195,331,"Distal Intergenic",8,35636949,35652179,15231,2,"SORBI_3008G090900","EES16982",-167562
"8",35820790,35821173,384,"*","scl3_5g_peaks_in_btx623_peak_25018",20,1.78713,4.26713,2.04889,76,"Distal Intergenic",8,35636949,35652179,15231,2,"SORBI_3008G090900","EES16982",-168611
"8",35830801,35831348,548,"*","scl3_5g_peaks_in_btx623_peak_25019",22,1.83848,4.50358,2.2251,185,"Distal Intergenic",8,35636949,35652179,15231,2,"SORBI_3008G090900","EES16982",-178622
"8",35898858,35899181,324,"*","scl3_5g_peaks_in_btx623_peak_25020",17,1.77562,3.69234,1.72026,138,"Distal Intergenic",8,35636949,35652179,15231,2,"SORBI_3008G090900","EES16982",-246679
"8",35937744,35938866,1123,"*","scl3_5g_peaks_in_btx623_peak_25021a",22,1.67767,4.61072,2.2451,279,"Distal Intergenic",8,35636949,35652179,15231,2,"SORBI_3008G090900","EES16982",-285565
"8",35937744,35938866,1123,"*","scl3_5g_peaks_in_btx623_peak_25021b",23,1.6888,4.69857,2.31376,574,"Distal Intergenic",8,35636949,35652179,15231,2,"SORBI_3008G090900","EES16982",-285565
"8",35937744,35938866,1123,"*","scl3_5g_peaks_in_btx623_peak_25021c",22,1.66396,4.65396,2.27867,1051,"Distal Intergenic",8,35636949,35652179,15231,2,"SORBI_3008G090900","EES16982",-285565
"8",35941780,35942111,332,"*","scl3_5g_peaks_in_btx623_peak_25022",13,1.58251,3.02004,1.39142,129,"Distal Intergenic",8,35636949,35652179,15231,2,"SORBI_3008G090900","EES16982",-289601
"8",36022678,36022948,271,"*","scl3_5g_peaks_in_btx623_peak_25023",68,2.03225,10.5847,6.89949,139,"Distal Intergenic",8,35636949,35652179,15231,2,"SORBI_3008G090900","EES16982",-370499
"8",36088413,36088777,365,"*","scl3_5g_peaks_in_btx623_peak_25024",15,1.56503,3.32921,1.56809,65,"Distal Intergenic",8,35636949,35652179,15231,2,"SORBI_3008G090900","EES16982",-436234
"8",36205782,36206434,653,"*","scl3_5g_peaks_in_btx623_peak_25025",30,1.93758,5.88857,3.04851,90,"Distal Intergenic",8,35636949,35652179,15231,2,"SORBI_3008G090900","EES16982",-553603
"8",36207036,36207448,413,"*","scl3_5g_peaks_in_btx623_peak_25026",25,1.77678,5.08555,2.55847,237,"Distal Intergenic",8,35636949,35652179,15231,2,"SORBI_3008G090900","EES16982",-554857
"8",36210389,36210641,253,"*","scl3_5g_peaks_in_btx623_peak_25027",20,1.67082,4.19777,2.04889,110,"Distal Intergenic",8,35636949,35652179,15231,2,"SORBI_3008G090900","EES16982",-558210
"8",36211052,36211303,252,"*","scl3_5g_peaks_in_btx623_peak_25028",36,1.90676,6.74586,3.64681,184,"Distal Intergenic",8,35636949,35652179,15231,2,"SORBI_3008G090900","EES16982",-558873
"8",36214511,36214941,431,"*","scl3_5g_peaks_in_btx623_peak_25029",33,1.86011,6.35095,3.36222,132,"Distal Intergenic",8,35636949,35652179,15231,2,"SORBI_3008G090900","EES16982",-562332
"8",36219905,36220287,383,"*","scl3_5g_peaks_in_btx623_peak_25030",14,1.59329,3.0813,1.42363,76,"Distal Intergenic",8,35636949,35652179,15231,2,"SORBI_3008G090900","EES16982",-567726
"8",36311968,36312309,342,"*","scl3_5g_peaks_in_btx623_peak_25031",28,1.97573,5.47796,2.81208,300,"Distal Intergenic",8,35636949,35652179,15231,2,"SORBI_3008G090900","EES16982",-659789
"8",36417129,36417751,623,"*","scl3_5g_peaks_in_btx623_peak_25032",26,1.69252,5.31416,2.67977,121,"Distal Intergenic",8,37006558,37013357,6800,1,"SORBI_3008G091100","KXG23403",-588807
"8",36418982,36419308,327,"*","scl3_5g_peaks_in_btx623_peak_25033",14,1.62859,3.18771,1.45836,120,"Distal Intergenic",8,37006558,37013357,6800,1,"SORBI_3008G091100","KXG23403",-587250
"8",36500063,36500389,327,"*","scl3_5g_peaks_in_btx623_peak_25034a",14,1.56551,3.12867,1.42363,155,"Distal Intergenic",8,37006558,37013357,6800,1,"SORBI_3008G091100","KXG23403",-506169
"8",36500063,36500389,327,"*","scl3_5g_peaks_in_btx623_peak_25034b",14,1.57231,3.17055,1.4453,190,"Distal Intergenic",8,37006558,37013357,6800,1,"SORBI_3008G091100","KXG23403",-506169
"8",36571976,36572248,273,"*","scl3_5g_peaks_in_btx623_peak_25035",17,1.77562,3.69234,1.72026,230,"Distal Intergenic",8,37006558,37013357,6800,1,"SORBI_3008G091100","KXG23403",-434310
"8",36606672,36607301,630,"*","scl3_5g_peaks_in_btx623_peak_25036a",17,1.75207,3.63348,1.72026,101,"Distal Intergenic",8,37006558,37013357,6800,1,"SORBI_3008G091100","KXG23403",-399257
"8",36606672,36607301,630,"*","scl3_5g_peaks_in_btx623_peak_25036b",17,1.76518,3.63919,1.72026,422,"Distal Intergenic",8,37006558,37013357,6800,1,"SORBI_3008G091100","KXG23403",-399257
"8",36672370,36672979,610,"*","scl3_5g_peaks_in_btx623_peak_25037a",17,1.77562,3.69234,1.72026,68,"Distal Intergenic",8,37006558,37013357,6800,1,"SORBI_3008G091100","KXG23403",-333579
"8",36672370,36672979,610,"*","scl3_5g_peaks_in_btx623_peak_25037b",16,1.71725,3.51012,1.64394,491,"Distal Intergenic",8,37006558,37013357,6800,1,"SORBI_3008G091100","KXG23403",-333579
"8",36802984,36803294,311,"*","scl3_5g_peaks_in_btx623_peak_25038",26,1.98019,5.33467,2.69629,151,"Distal Intergenic",8,37006558,37013357,6800,1,"SORBI_3008G091100","KXG23403",-203264
"8",36812604,36812964,361,"*","scl3_5g_peaks_in_btx623_peak_25039",15,1.65582,3.28805,1.53447,228,"Distal Intergenic",8,37006558,37013357,6800,1,"SORBI_3008G091100","KXG23403",-193594
"8",36828015,36828595,581,"*","scl3_5g_peaks_in_btx623_peak_25040",26,1.96578,5.16654,2.61184,407,"Distal Intergenic",8,37006558,37013357,6800,1,"SORBI_3008G091100","KXG23403",-177963
"8",36829873,36830237,365,"*","scl3_5g_peaks_in_btx623_peak_25041",15,1.73231,3.41315,1.56889,75,"Distal Intergenic",8,37006558,37013357,6800,1,"SORBI_3008G091100","KXG23403",-176321
"8",36843279,36843953,675,"*","scl3_5g_peaks_in_btx623_peak_25042",24,1.94885,4.90522,2.41411,419,"Distal Intergenic",8,37006558,37013357,6800,1,"SORBI_3008G091100","KXG23403",-162605
"8",36851018,36851268,251,"*","scl3_5g_peaks_in_btx623_peak_25043",17,1.77562,3.69234,1.72026,79,"Distal Intergenic",8,37006558,37013357,6800,1,"SORBI_3008G091100","KXG23403",-155290
"8",36896983,36897314,332,"*","scl3_5g_peaks_in_btx623_peak_25044",13,1.65467,3.02888,1.39693,76,"Distal Intergenic",8,37006558,37013357,6800,1,"SORBI_3008G091100","KXG23403",-109244
"8",36898871,36899123,253,"*","scl3_5g_peaks_in_btx623_peak_25045",16,1.66785,3.5089,1.64394,84,"Distal Intergenic",8,37006558,37013357,6800,1,"SORBI_3008G091100","KXG23403",-107435
"8",36905686,36905945,260,"*","scl3_5g_peaks_in_btx623_peak_25046",24,1.94885,4.90522,2.41411,98,"Distal Intergenic",8,37006558,37013357,6800,1,"SORBI_3008G091100","KXG23403",-100613
"8",36914844,36915168,325,"*","scl3_5g_peaks_in_btx623_peak_25047",17,1.73011,3.63658,1.72026,176,"Distal Intergenic",8,37006558,37013357,6800,1,"SORBI_3008G091100","KXG23403",-91390
"8",36986912,36987215,304,"*","scl3_5g_peaks_in_btx623_peak_25048",14,1.67764,3.08896,1.42363,81,"Distal Intergenic",8,37006558,37013357,6800,1,"SORBI_3008G091100","KXG23403",-19343
"8",36995873,36996195,323,"*","scl3_5g_peaks_in_btx623_peak_25049",14,1.689,3.14395,1.42363,93,"Distal Intergenic",8,37006558,37013357,6800,1,"SORBI_3008G091100","KXG23403",-10363
"8",37023989,37024263,275,"*","scl3_5g_peaks_in_btx623_peak_25050",15,1.69141,3.26484,1.51742,78,"Distal Intergenic",8,37006558,37016343,9786,1,"SORBI_3008G091100","KXG23404",17431
"8",37035562,37035865,304,"*","scl3_5g_peaks_in_btx623_peak_25051",21,1.87734,4.43473,2.16979,187,"Distal Intergenic",8,37006558,37016343,9786,1,"SORBI_3008G091100","KXG23404",29004
"8",37052652,37052976,325,"*","scl3_5g_peaks_in_btx623_peak_25052",14,1.689,3.14395,1.42363,166,"Distal Intergenic",8,37006558,37016343,9786,1,"SORBI_3008G091100","KXG23404",46094
"8",37063923,37064214,292,"*","scl3_5g_peaks_in_btx623_peak_25053",22,1.88474,4.55,2.2251,111,"Distal Intergenic",8,37006558,37016343,9786,1,"SORBI_3008G091100","KXG23404",57365
"8",37138569,37138919,351,"*","scl3_5g_peaks_in_btx623_peak_25054",24,1.94885,4.90522,2.41411,277,"Distal Intergenic",8,37006558,37016343,9786,1,"SORBI_3008G091100","KXG23404",132011
"8",37147781,37148077,297,"*","scl3_5g_peaks_in_btx623_peak_25055",18,1.81267,3.94873,1.88071,68,"Distal Intergenic",8,37006558,37016343,9786,1,"SORBI_3008G091100","KXG23404",141223
"8",37164835,37165208,374,"*","scl3_5g_peaks_in_btx623_peak_25056",16,1.73891,3.50558,1.64183,104,"Distal Intergenic",8,37006558,37016343,9786,1,"SORBI_3008G091100","KXG23404",158277
"8",37230363,37230636,274,"*","scl3_5g_peaks_in_btx623_peak_25057a",13,1.64526,2.93275,1.32186,125,"Distal Intergenic",8,37006558,37016343,9786,1,"SORBI_3008G091100","KXG23404",223805
"8",37230363,37230636,274,"*","scl3_5g_peaks_in_btx623_peak_25057b",15,1.73231,3.41315,1.56889,246,"Distal Intergenic",8,37006558,37016343,9786,1,"SORBI_3008G091100","KXG23404",223805
"8",37265388,37265653,266,"*","scl3_5g_peaks_in_btx623_peak_25058",33,2.04735,6.28185,3.30401,129,"Distal Intergenic",8,37006558,37016343,9786,1,"SORBI_3008G091100","KXG23404",258830
"8",37308153,37308432,280,"*","scl3_5g_peaks_in_btx623_peak_25059",14,1.689,3.14395,1.42363,81,"Distal Intergenic",8,37006558,37016343,9786,1,"SORBI_3008G091100","KXG23404",301595
"8",37320525,37320993,469,"*","scl3_5g_peaks_in_btx623_peak_25060",14,1.689,3.14395,1.42363,144,"Distal Intergenic",8,37006558,37016343,9786,1,"SORBI_3008G091100","KXG23404",313967
"8",37339901,37340468,568,"*","scl3_5g_peaks_in_btx623_peak_25061a",24,1.94885,4.90522,2.41411,96,"Distal Intergenic",8,37006558,37016343,9786,1,"SORBI_3008G091100","KXG23404",333343
"8",37339901,37340468,568,"*","scl3_5g_peaks_in_btx623_peak_25061b",20,1.86223,4.27992,2.04889,491,"Distal Intergenic",8,37006558,37016343,9786,1,"SORBI_3008G091100","KXG23404",333343
"8",37394888,37395439,552,"*","scl3_5g_peaks_in_btx623_peak_25062a",17,1.77187,3.73632,1.75358,72,"Distal Intergenic",8,37006558,37016343,9786,1,"SORBI_3008G091100","KXG23404",388330
"8",37394888,37395439,552,"*","scl3_5g_peaks_in_btx623_peak_25062b",13,1.65025,3.00711,1.38018,240,"Distal Intergenic",8,37006558,37016343,9786,1,"SORBI_3008G091100","KXG23404",388330
"8",37447573,37447883,311,"*","scl3_5g_peaks_in_btx623_peak_25063",14,1.689,3.14395,1.42363,77,"Distal Intergenic",8,37877921,37942781,64861,1,"SORBI_3008G091300","OQU79067",-430038
"8",37457783,37458135,353,"*","scl3_5g_peaks_in_btx623_peak_25064a",14,1.689,3.14395,1.42363,120,"Distal Intergenic",8,37877921,37942781,64861,1,"SORBI_3008G091300","OQU79067",-419786
"8",37457783,37458135,353,"*","scl3_5g_peaks_in_btx623_peak_25064b",22,1.90554,4.58794,2.2251,271,"Distal Intergenic",8,37877921,37942781,64861,1,"SORBI_3008G091300","OQU79067",-419786
"8",37474391,37475000,610,"*","scl3_5g_peaks_in_btx623_peak_25065",26,1.90114,5.17733,2.61184,200,"Distal Intergenic",8,37877921,37942781,64861,1,"SORBI_3008G091300","OQU79067",-402921
"8",37478860,37479186,327,"*","scl3_5g_peaks_in_btx623_peak_25066",18,1.81892,3.98132,1.88071,99,"Distal Intergenic",8,37877921,37942781,64861,1,"SORBI_3008G091300","OQU79067",-398735
"8",37531389,37531639,251,"*","scl3_5g_peaks_in_btx623_peak_25067",20,1.79265,4.2351,2.04889,219,"Distal Intergenic",8,37877921,37942781,64861,1,"SORBI_3008G091300","OQU79067",-346282
"8",37558227,37558690,464,"*","scl3_5g_peaks_in_btx623_peak_25068",22,1.90554,4.58794,2.2251,99,"Distal Intergenic",8,37877921,37942781,64861,1,"SORBI_3008G091300","OQU79067",-319231
"8",37583359,37583625,267,"*","scl3_5g_peaks_in_btx623_peak_25069",17,1.74139,3.75716,1.77151,95,"Distal Intergenic",8,37877921,37942781,64861,1,"SORBI_3008G091300","OQU79067",-294296
"8",37595320,37595586,267,"*","scl3_5g_peaks_in_btx623_peak_25070",15,1.70415,3.27338,1.52459,89,"Distal Intergenic",8,37877921,37942781,64861,1,"SORBI_3008G091300","OQU79067",-282335
"8",37596460,37596779,320,"*","scl3_5g_peaks_in_btx623_peak_25071",25,1.90647,5.05677,2.53685,232,"Distal Intergenic",8,37877921,37942781,64861,1,"SORBI_3008G091300","OQU79067",-281142
"8",37598507,37598794,288,"*","scl3_5g_peaks_in_btx623_peak_25072",15,1.68621,3.40027,1.56889,117,"Distal Intergenic",8,37877921,37942781,64861,1,"SORBI_3008G091300","OQU79067",-279127
"8",37607166,37607541,376,"*","scl3_5g_peaks_in_btx623_peak_25073",13,1.63232,2.91899,1.31181,132,"Distal Intergenic",8,37877921,37942781,64861,1,"SORBI_3008G091300","OQU79067",-270380
"8",37619653,37620023,371,"*","scl3_5g_peaks_in_btx623_peak_25074",41,2.252,7.37135,4.10021,167,"Distal Intergenic",8,37877921,37942781,64861,1,"SORBI_3008G091300","OQU79067",-257898
"8",37625738,37626031,294,"*","scl3_5g_peaks_in_btx623_peak_25075",15,1.73231,3.41315,1.56889,228,"Distal Intergenic",8,37877921,37942781,64861,1,"SORBI_3008G091300","OQU79067",-251890
"8",37637026,37637390,365,"*","scl3_5g_peaks_in_btx623_peak_25076",30,2.07877,5.91086,3.04851,309,"Distal Intergenic",8,37877921,37942781,64861,1,"SORBI_3008G091300","OQU79067",-240531
"8",37640950,37641226,277,"*","scl3_5g_peaks_in_btx623_peak_25077",14,1.65922,3.05127,1.41511,76,"Distal Intergenic",8,37877921,37942781,64861,1,"SORBI_3008G091300","OQU79067",-236695
"8",37661347,37661666,320,"*","scl3_5g_peaks_in_btx623_peak_25078",13,1.65025,3.00711,1.38018,68,"Distal Intergenic",8,37877921,37942781,64861,1,"SORBI_3008G091300","OQU79067",-216255
"8",37671210,37671499,290,"*","scl3_5g_peaks_in_btx623_peak_25079",39,2.1449,7.11852,3.92018,136,"Distal Intergenic",8,37877921,37942781,64861,1,"SORBI_3008G091300","OQU79067",-206422
"8",37680866,37681480,615,"*","scl3_5g_peaks_in_btx623_peak_25080",44,2.29531,7.75684,4.40411,120,"Distal Intergenic",8,37877921,37942781,64861,1,"SORBI_3008G091300","OQU79067",-196441
"8",37686425,37686745,321,"*","scl3_5g_peaks_in_btx623_peak_25081",14,1.689,3.14395,1.42363,107,"Distal Intergenic",8,37877921,37942781,64861,1,"SORBI_3008G091300","OQU79067",-191176
"8",37691305,37691604,300,"*","scl3_5g_peaks_in_btx623_peak_25082",24,1.94885,4.90522,2.41411,150,"Distal Intergenic",8,37877921,37942781,64861,1,"SORBI_3008G091300","OQU79067",-186317
"8",37699161,37699717,557,"*","scl3_5g_peaks_in_btx623_peak_25083",17,1.77562,3.69234,1.72026,293,"Distal Intergenic",8,37877921,37942781,64861,1,"SORBI_3008G091300","OQU79067",-178204
"8",37718030,37718367,338,"*","scl3_5g_peaks_in_btx623_peak_25084",14,1.67307,3.17226,1.4453,109,"Distal Intergenic",8,37877921,37942781,64861,1,"SORBI_3008G091300","OQU79067",-159554
"8",37766364,37766652,289,"*","scl3_5g_peaks_in_btx623_peak_25085",14,1.689,3.14395,1.42363,84,"Distal Intergenic",8,37877921,37942781,64861,1,"SORBI_3008G091300","OQU79067",-111269
"8",37768188,37768544,357,"*","scl3_5g_peaks_in_btx623_peak_25086",14,1.61013,3.04014,1.40645,62,"Distal Intergenic",8,37877921,37942781,64861,1,"SORBI_3008G091300","OQU79067",-109377
"8",37774707,37775288,582,"*","scl3_5g_peaks_in_btx623_peak_25087",24,1.87669,4.87557,2.41411,372,"Distal Intergenic",8,37877921,37942781,64861,1,"SORBI_3008G091300","OQU79067",-102633
"8",37795708,37796236,529,"*","scl3_5g_peaks_in_btx623_peak_25088a",13,1.59318,2.94872,1.33543,105,"Distal Intergenic",8,37877921,37942781,64861,1,"SORBI_3008G091300","OQU79067",-81685
"8",37795708,37796236,529,"*","scl3_5g_peaks_in_btx623_peak_25088b",18,1.74901,3.98018,1.88071,446,"Distal Intergenic",8,37877921,37942781,64861,1,"SORBI_3008G091300","OQU79067",-81685
"8",37848728,37848987,260,"*","scl3_5g_peaks_in_btx623_peak_25089",22,1.90554,4.58794,2.2251,231,"Distal Intergenic",8,37877921,37942781,64861,1,"SORBI_3008G091300","OQU79067",-28934
"8",37862781,37863095,315,"*","scl3_5g_peaks_in_btx623_peak_25090",18,1.81892,3.98132,1.88071,288,"Distal Intergenic",8,37877921,37942781,64861,1,"SORBI_3008G091300","OQU79067",-14826
"8",37952510,37952903,394,"*","scl3_5g_peaks_in_btx623_peak_25091",18,1.81892,3.98132,1.88071,56,"Distal Intergenic",8,37962849,37976415,13567,1,"SORBI_3008G091400","KXG23408",-9946
"8",37960934,37961299,366,"*","scl3_5g_peaks_in_btx623_peak_25092",28,2.03546,5.56684,2.82382,274,"Promoter (1-2kb)",8,37962849,37976415,13567,1,"SORBI_3008G091400","KXG23408",-1550
"8",37976739,37977015,277,"*","scl3_5g_peaks_in_btx623_peak_25093",14,1.689,3.14395,1.42363,194,"Promoter (1-2kb)",8,37978972,37982666,3695,1,"SORBI_3008G091500","EES15940",-1957
"8",37981755,37982119,365,"*","scl3_5g_peaks_in_btx623_peak_25094",18,1.81892,3.98132,1.88071,74,"Intron (EES15940/SORBI_3008G091500, intron 3 of 3)",8,37978972,37982666,3695,1,"SORBI_3008G091500","EES15940",2783
"8",38022930,38023250,321,"*","scl3_5g_peaks_in_btx623_peak_25095",26,1.95878,5.20925,2.61184,137,"Distal Intergenic",8,37978972,37982666,3695,1,"SORBI_3008G091500","EES15940",43958
"8",38044424,38044802,379,"*","scl3_5g_peaks_in_btx623_peak_25096",17,1.77562,3.69234,1.72026,237,"Distal Intergenic",8,37978972,37982666,3695,1,"SORBI_3008G091500","EES15940",65452
"8",38049230,38049608,379,"*","scl3_5g_peaks_in_btx623_peak_25097",13,1.64207,3.01626,1.38813,143,"Distal Intergenic",8,37978972,37982666,3695,1,"SORBI_3008G091500","EES15940",70258
"8",38061724,38062000,277,"*","scl3_5g_peaks_in_btx623_peak_25098",18,1.81892,3.98132,1.88071,164,"Distal Intergenic",8,37978972,37982666,3695,1,"SORBI_3008G091500","EES15940",82752
"8",38086740,38086998,259,"*","scl3_5g_peaks_in_btx623_peak_25099",20,1.86223,4.27992,2.04889,228,"Distal Intergenic",8,37978972,37982666,3695,1,"SORBI_3008G091500","EES15940",107768
"8",38107437,38107940,504,"*","scl3_5g_peaks_in_btx623_peak_25100",18,1.81892,3.98132,1.88071,228,"Distal Intergenic",8,37978972,37982666,3695,1,"SORBI_3008G091500","EES15940",128465
"8",38150473,38150723,251,"*","scl3_5g_peaks_in_btx623_peak_25101",13,1.62911,2.95129,1.33761,67,"Distal Intergenic",8,37978972,37982666,3695,1,"SORBI_3008G091500","EES15940",171501
"8",38205142,38205491,350,"*","scl3_5g_peaks_in_btx623_peak_25102",22,1.90554,4.58794,2.2251,177,"Distal Intergenic",8,38396037,38399731,3695,1,"SORBI_3008G091557","OQU79070",-190546
"8",38274170,38274459,290,"*","scl3_5g_peaks_in_btx623_peak_25103",41,2.23905,7.40444,4.12799,179,"Distal Intergenic",8,38396037,38399731,3695,1,"SORBI_3008G091557","OQU79070",-121578
"8",38328506,38328841,336,"*","scl3_5g_peaks_in_btx623_peak_25104",16,1.73793,3.50063,1.6376,123,"Distal Intergenic",8,38396037,38399731,3695,1,"SORBI_3008G091557","OQU79070",-67196
"8",38335299,38335665,367,"*","scl3_5g_peaks_in_btx623_peak_25105a",33,2.08705,6.34608,3.35882,100,"Distal Intergenic",8,38396037,38399731,3695,1,"SORBI_3008G091557","OQU79070",-60372
"8",38335299,38335665,367,"*","scl3_5g_peaks_in_btx623_peak_25105b",15,1.69833,3.35512,1.56889,352,"Distal Intergenic",8,38396037,38399731,3695,1,"SORBI_3008G091557","OQU79070",-60372
"8",38343522,38343797,276,"*","scl3_5g_peaks_in_btx623_peak_25106",34,2.13019,6.41289,3.41507,136,"Distal Intergenic",8,38396037,38399731,3695,1,"SORBI_3008G091557","OQU79070",-52240
"8",38357456,38357858,403,"*","scl3_5g_peaks_in_btx623_peak_25107",15,1.73231,3.41315,1.56889,78,"Distal Intergenic",8,38396037,38399731,3695,1,"SORBI_3008G091557","OQU79070",-38179
"8",38392966,38393230,265,"*","scl3_5g_peaks_in_btx623_peak_25108",28,2.03546,5.56684,2.82382,120,"Distal Intergenic",8,38396037,38399731,3695,1,"SORBI_3008G091557","OQU79070",-2807
"8",38437056,38437584,529,"*","scl3_5g_peaks_in_btx623_peak_25109",24,1.94885,4.90522,2.41411,69,"Distal Intergenic",8,38438267,38440706,2440,2,"SORBI_3008G091614","OQU79071",3122
"8",38479565,38479965,401,"*","scl3_5g_peaks_in_btx623_peak_25110",18,1.81892,3.98132,1.88071,294,"Distal Intergenic",8,38438267,38440706,2440,2,"SORBI_3008G091614","OQU79071",-38859
"8",38508031,38508303,273,"*","scl3_5g_peaks_in_btx623_peak_25111",14,1.689,3.14395,1.42363,73,"Distal Intergenic",8,38518743,38522393,3651,2,"SORBI_3008G091671","OQU79072",14090
"8",38512662,38513074,413,"*","scl3_5g_peaks_in_btx623_peak_25112",22,1.89261,4.59363,2.22981,149,"Distal Intergenic",8,38518743,38522393,3651,2,"SORBI_3008G091671","OQU79072",9319
"8",38524947,38525205,259,"*","scl3_5g_peaks_in_btx623_peak_25113",18,1.79549,3.99033,1.88659,236,"Distal Intergenic",8,38518743,38522393,3651,2,"SORBI_3008G091671","OQU79072",-2554
"8",38557463,38558122,660,"*","scl3_5g_peaks_in_btx623_peak_25114",22,1.90554,4.58794,2.2251,92,"Distal Intergenic",8,38518743,38522393,3651,2,"SORBI_3008G091671","OQU79072",-35070
"8",38609707,38609966,260,"*","scl3_5g_peaks_in_btx623_peak_25115",20,1.82299,4.27623,2.04889,110,"Distal Intergenic",8,38518743,38522393,3651,2,"SORBI_3008G091671","OQU79072",-87314
"8",38612877,38613216,340,"*","scl3_5g_peaks_in_btx623_peak_25116",30,1.99844,5.96404,3.09243,284,"Distal Intergenic",8,38691144,38698474,7331,2,"SORBI_3008G091728","OQU79073",85258
"8",38636214,38636655,442,"*","scl3_5g_peaks_in_btx623_peak_25117",24,1.85559,4.81884,2.40967,96,"Distal Intergenic",8,38691144,38698474,7331,2,"SORBI_3008G091728","OQU79073",61819
"8",38657422,38657815,394,"*","scl3_5g_peaks_in_btx623_peak_25118",18,1.81892,3.98132,1.88071,298,"Distal Intergenic",8,38691144,38698474,7331,2,"SORBI_3008G091728","OQU79073",40659
"8",38739466,38739817,352,"*","scl3_5g_peaks_in_btx623_peak_25119",17,1.75469,3.70823,1.7328,150,"Distal Intergenic",8,38691144,38698474,7331,2,"SORBI_3008G091728","OQU79073",-40992
"8",38760201,38760486,286,"*","scl3_5g_peaks_in_btx623_peak_25120",15,1.73231,3.41315,1.56889,73,"Distal Intergenic",8,38691144,38698474,7331,2,"SORBI_3008G091728","OQU79073",-61727
"8",38767413,38767815,403,"*","scl3_5g_peaks_in_btx623_peak_25121",27,2.00012,5.36397,2.72037,356,"Distal Intergenic",8,38829377,38833678,4302,1,"SORBI_3008G091785","OQU79074",-61562
"8",38783738,38784078,341,"*","scl3_5g_peaks_in_btx623_peak_25122",14,1.689,3.14395,1.42363,177,"Distal Intergenic",8,38829377,38833678,4302,1,"SORBI_3008G091785","OQU79074",-45299
"8",38785778,38786080,303,"*","scl3_5g_peaks_in_btx623_peak_25123",14,1.67764,3.08896,1.42363,76,"Distal Intergenic",8,38829377,38833678,4302,1,"SORBI_3008G091785","OQU79074",-43297
"8",38804256,38804534,279,"*","scl3_5g_peaks_in_btx623_peak_25124",51,2.29119,8.67821,5.178,152,"Distal Intergenic",8,38829377,38833678,4302,1,"SORBI_3008G091785","OQU79074",-24843
"8",38833775,38834114,340,"*","scl3_5g_peaks_in_btx623_peak_25125",71,2.43228,10.8689,7.16029,167,"Promoter (1-2kb)",8,38835789,38851921,16133,1,"SORBI_3008G091842","OQU79075",-1675
"8",38865064,38865566,503,"*","scl3_5g_peaks_in_btx623_peak_25126",14,1.67287,3.06593,1.42363,87,"Distal Intergenic",8,38835789,38851921,16133,1,"SORBI_3008G091842","OQU79075",29275
"8",38869657,38870114,458,"*","scl3_5g_peaks_in_btx623_peak_25127",47,2.33862,8.1502,4.72479,236,"Distal Intergenic",8,38835789,38851921,16133,1,"SORBI_3008G091842","OQU79075",33868
"8",38914305,38914635,331,"*","scl3_5g_peaks_in_btx623_peak_25128",26,1.94699,5.22168,2.61184,276,"Distal Intergenic",8,38835789,38851921,16133,1,"SORBI_3008G091842","OQU79075",78516
"8",38920818,38921162,345,"*","scl3_5g_peaks_in_btx623_peak_25129",17,1.77562,3.69234,1.72026,122,"Distal Intergenic",8,38835789,38851921,16133,1,"SORBI_3008G091842","OQU79075",85029
"8",38936915,38937427,513,"*","scl3_5g_peaks_in_btx623_peak_25130a",14,1.689,3.14395,1.42363,65,"Distal Intergenic",8,38835789,38851921,16133,1,"SORBI_3008G091842","OQU79075",101126
"8",38936915,38937427,513,"*","scl3_5g_peaks_in_btx623_peak_25130b",22,1.90554,4.58794,2.2251,307,"Distal Intergenic",8,38835789,38851921,16133,1,"SORBI_3008G091842","OQU79075",101126
"8",38954294,38954553,260,"*","scl3_5g_peaks_in_btx623_peak_25131",21,1.83706,4.35567,2.10771,184,"Distal Intergenic",8,38835789,38851921,16133,1,"SORBI_3008G091842","OQU79075",118505
"8",38963394,38963829,436,"*","scl3_5g_peaks_in_btx623_peak_25132",20,1.78374,4.18297,2.03928,394,"Distal Intergenic",8,38835789,38851921,16133,1,"SORBI_3008G091842","OQU79075",127605
"8",38978318,38978601,284,"*","scl3_5g_peaks_in_btx623_peak_25133",14,1.689,3.14395,1.42363,121,"Distal Intergenic",8,38835789,38851921,16133,1,"SORBI_3008G091842","OQU79075",142529
"8",39034841,39035134,294,"*","scl3_5g_peaks_in_btx623_peak_25134",18,1.66398,3.84413,1.83887,166,"Distal Intergenic",8,38835789,38851921,16133,1,"SORBI_3008G091842","OQU79075",199052
"8",39080008,39080414,407,"*","scl3_5g_peaks_in_btx623_peak_25135",18,1.81892,3.98132,1.88071,161,"Distal Intergenic",8,38835789,38851921,16133,1,"SORBI_3008G091842","OQU79075",244219
"8",39095310,39095583,274,"*","scl3_5g_peaks_in_btx623_peak_25136",15,1.73231,3.41315,1.56889,220,"Distal Intergenic",8,39331951,39335539,3589,1,"SORBI_3008G091900","KXG23412",-236368
"8",39139332,39139670,339,"*","scl3_5g_peaks_in_btx623_peak_25137",20,1.86223,4.27992,2.04889,196,"Distal Intergenic",8,39331951,39335539,3589,1,"SORBI_3008G091900","KXG23412",-192281
"8",39142291,39142723,433,"*","scl3_5g_peaks_in_btx623_peak_25138",32,2.08233,6.22039,3.28865,352,"Distal Intergenic",8,39331951,39335539,3589,1,"SORBI_3008G091900","KXG23412",-189228
"8",39176040,39176434,395,"*","scl3_5g_peaks_in_btx623_peak_25139",13,1.63227,2.91872,1.31181,96,"Distal Intergenic",8,39331951,39335539,3589,1,"SORBI_3008G091900","KXG23412",-155517
"8",39188731,39189082,352,"*","scl3_5g_peaks_in_btx623_peak_25140",20,1.86223,4.27992,2.04889,190,"Distal Intergenic",8,39331951,39335539,3589,1,"SORBI_3008G091900","KXG23412",-142869
"8",39274096,39274650,555,"*","scl3_5g_peaks_in_btx623_peak_25141",16,1.72919,3.45627,1.60256,33,"Distal Intergenic",8,39331951,39335539,3589,1,"SORBI_3008G091900","KXG23412",-57301
"8",39316183,39316500,318,"*","scl3_5g_peaks_in_btx623_peak_25142",15,1.67768,3.30159,1.54631,280,"Distal Intergenic",8,39331951,39335539,3589,1,"SORBI_3008G091900","KXG23412",-15451
"8",39322223,39322479,257,"*","scl3_5g_peaks_in_btx623_peak_25143",32,2.12208,6.26348,3.28865,175,"Distal Intergenic",8,39331951,39335539,3589,1,"SORBI_3008G091900","KXG23412",-9472
"8",39326867,39327120,254,"*","scl3_5g_peaks_in_btx623_peak_25144",22,1.89899,4.55233,2.2251,141,"Distal Intergenic",8,39331951,39335539,3589,1,"SORBI_3008G091900","KXG23412",-4831
"8",39356866,39357291,426,"*","scl3_5g_peaks_in_btx623_peak_25145",38,2.17136,7.08343,3.88974,196,"Distal Intergenic",8,39331951,39335539,3589,1,"SORBI_3008G091900","KXG23412",24915
"8",39378515,39378767,253,"*","scl3_5g_peaks_in_btx623_peak_25146",35,2.11661,6.63067,3.54862,133,"Distal Intergenic",8,39422653,39424363,1711,2,"SORBI_3008G092000","KXG23413",45596
"8",39398071,39398375,305,"*","scl3_5g_peaks_in_btx623_peak_25147",44,2.29531,7.75684,4.40411,140,"Distal Intergenic",8,39422653,39424363,1711,2,"SORBI_3008G092000","KXG23413",25988
"8",39408944,39409597,654,"*","scl3_5g_peaks_in_btx623_peak_25148a",30,1.98476,5.96041,3.08915,173,"Distal Intergenic",8,39422653,39424363,1711,2,"SORBI_3008G092000","KXG23413",14766
"8",39408944,39409597,654,"*","scl3_5g_peaks_in_btx623_peak_25148b",18,1.69961,3.96717,1.88071,438,"Distal Intergenic",8,39422653,39424363,1711,2,"SORBI_3008G092000","KXG23413",14766
"8",39449693,39449986,294,"*","scl3_5g_peaks_in_btx623_peak_25149",18,1.79189,3.84049,1.8362,125,"Distal Intergenic",8,39422653,39424363,1711,2,"SORBI_3008G092000","KXG23413",-25330
"8",39454383,39454711,329,"*","scl3_5g_peaks_in_btx623_peak_25150",15,1.69151,3.26535,1.51742,291,"Distal Intergenic",8,39422653,39424363,1711,2,"SORBI_3008G092000","KXG23413",-30020
"8",39465642,39466083,442,"*","scl3_5g_peaks_in_btx623_peak_25151",13,1.6201,2.90618,1.30259,79,"Distal Intergenic",8,39422653,39424363,1711,2,"SORBI_3008G092000","KXG23413",-41279
"8",39502644,39503302,659,"*","scl3_5g_peaks_in_btx623_peak_25152a",14,1.689,3.14395,1.42363,65,"Distal Intergenic",8,39422653,39424363,1711,2,"SORBI_3008G092000","KXG23413",-78281
"8",39502644,39503302,659,"*","scl3_5g_peaks_in_btx623_peak_25152b",20,1.86223,4.27992,2.04889,616,"Distal Intergenic",8,39422653,39424363,1711,2,"SORBI_3008G092000","KXG23413",-78281
"8",39534292,39534665,374,"*","scl3_5g_peaks_in_btx623_peak_25153",30,2.06712,5.9376,3.07048,142,"Distal Intergenic",8,39591021,39594189,3169,1,"SORBI_3008G092200","OQU79076",-56356
"8",39583772,39584138,367,"*","scl3_5g_peaks_in_btx623_peak_25154",45,2.28205,7.90908,4.53824,131,"Distal Intergenic",8,39591021,39594189,3169,1,"SORBI_3008G092200","OQU79076",-6883
"8",39590873,39591142,270,"*","scl3_5g_peaks_in_btx623_peak_25155",15,1.71577,3.33099,1.56889,110,"Promoter (<=1kb)",8,39591021,39594189,3169,1,"SORBI_3008G092200","OQU79076",0
"8",39602479,39602771,293,"*","scl3_5g_peaks_in_btx623_peak_25156",13,1.63384,2.97498,1.35663,71,"Distal Intergenic",8,39591021,39594189,3169,1,"SORBI_3008G092200","OQU79076",11458
"8",39611236,39611527,292,"*","scl3_5g_peaks_in_btx623_peak_25157",22,1.90554,4.58794,2.2251,91,"Distal Intergenic",8,39591021,39594189,3169,1,"SORBI_3008G092200","OQU79076",20215
"8",39640381,39640775,395,"*","scl3_5g_peaks_in_btx623_peak_25158",17,1.77562,3.69234,1.72026,66,"Distal Intergenic",8,39668501,39691345,22845,1,"SORBI_3008G092300","OQU79077",-27726
"8",39701331,39701691,361,"*","scl3_5g_peaks_in_btx623_peak_25159",15,1.73231,3.41315,1.56889,65,"Distal Intergenic",8,39668501,39691345,22845,1,"SORBI_3008G092300","OQU79078",32830
"8",39717762,39718188,427,"*","scl3_5g_peaks_in_btx623_peak_25160",14,1.689,3.14395,1.42363,166,"Distal Intergenic",8,39668501,39691345,22845,1,"SORBI_3008G092300","OQU79078",49261
"8",39763841,39764447,607,"*","scl3_5g_peaks_in_btx623_peak_25161a",17,1.77562,3.69234,1.72026,82,"Distal Intergenic",8,39832784,39837485,4702,2,"SORBI_3008G092400","KXG23418",73038
"8",39763841,39764447,607,"*","scl3_5g_peaks_in_btx623_peak_25161b",26,1.99216,5.23157,2.61184,490,"Distal Intergenic",8,39832784,39837485,4702,2,"SORBI_3008G092400","KXG23418",73038
"8",39789233,39789582,350,"*","scl3_5g_peaks_in_btx623_peak_25162",17,1.77562,3.69234,1.72026,115,"Distal Intergenic",8,39832784,39837485,4702,2,"SORBI_3008G092400","KXG23418",47903
"8",39817671,39818176,506,"*","scl3_5g_peaks_in_btx623_peak_25163",22,1.89272,4.51828,2.2251,133,"Distal Intergenic",8,39832784,39837485,4702,2,"SORBI_3008G092400","KXG23418",19309
"8",39861549,39861895,347,"*","scl3_5g_peaks_in_btx623_peak_25164",15,1.73101,3.40668,1.56889,226,"Distal Intergenic",8,39832784,39837485,4702,2,"SORBI_3008G092400","KXG23418",-24064
"8",39862928,39863227,300,"*","scl3_5g_peaks_in_btx623_peak_25165",19,1.80042,4.01703,1.90877,72,"Distal Intergenic",8,39832784,39837485,4702,2,"SORBI_3008G092400","KXG23418",-25443
"8",39871301,39871630,330,"*","scl3_5g_peaks_in_btx623_peak_25166",14,1.67313,3.17254,1.4453,57,"Distal Intergenic",8,39832784,39837485,4702,2,"SORBI_3008G092400","KXG23418",-33816
"8",39873457,39874082,626,"*","scl3_5g_peaks_in_btx623_peak_25167",20,1.85619,4.3198,2.0786,475,"Distal Intergenic",8,39832784,39837485,4702,2,"SORBI_3008G092400","KXG23418",-35972
"8",39928441,39928897,457,"*","scl3_5g_peaks_in_btx623_peak_25168",44,2.17747,7.86586,4.49939,281,"Distal Intergenic",8,39832784,39837485,4702,2,"SORBI_3008G092400","KXG23418",-90956
"8",39946757,39947107,351,"*","scl3_5g_peaks_in_btx623_peak_25169",18,1.81892,3.98132,1.88071,98,"Distal Intergenic",8,39832784,39837485,4702,2,"SORBI_3008G092400","KXG23418",-109272
"8",39989073,39989506,434,"*","scl3_5g_peaks_in_btx623_peak_25170",22,1.90554,4.58794,2.2251,344,"Distal Intergenic",8,39832784,39837485,4702,2,"SORBI_3008G092400","KXG23418",-151588
"8",40059977,40060440,464,"*","scl3_5g_peaks_in_btx623_peak_25171",22,1.90554,4.58794,2.2251,121,"Distal Intergenic",8,40187836,40189363,1528,2,"SORBI_3008G092466","OQU79079",128923
"8",40065711,40065969,259,"*","scl3_5g_peaks_in_btx623_peak_25172",24,1.94885,4.90522,2.41411,115,"Distal Intergenic",8,40187836,40189363,1528,2,"SORBI_3008G092466","OQU79079",123394
"8",40066689,40067009,321,"*","scl3_5g_peaks_in_btx623_peak_25173",30,2.04033,5.87002,3.04851,152,"Distal Intergenic",8,40187836,40189363,1528,2,"SORBI_3008G092466","OQU79079",122354
"8",40073856,40074160,305,"*","scl3_5g_peaks_in_btx623_peak_25174",14,1.67307,3.17226,1.4453,77,"Distal Intergenic",8,40187836,40189363,1528,2,"SORBI_3008G092466","OQU79079",115203
"8",40101307,40101579,273,"*","scl3_5g_peaks_in_btx623_peak_25175",27,2.0004,5.45306,2.7932,199,"Distal Intergenic",8,40187836,40189363,1528,2,"SORBI_3008G092466","OQU79079",87784
"8",40108225,40108674,450,"*","scl3_5g_peaks_in_btx623_peak_25176",26,1.99216,5.23157,2.61184,111,"Distal Intergenic",8,40187836,40189363,1528,2,"SORBI_3008G092466","OQU79079",80689
"8",40167682,40167933,252,"*","scl3_5g_peaks_in_btx623_peak_25177",24,1.93188,4.81125,2.40469,196,"Distal Intergenic",8,40187836,40189363,1528,2,"SORBI_3008G092466","OQU79079",21430
"8",40219162,40219444,283,"*","scl3_5g_peaks_in_btx623_peak_25178",24,1.94885,4.90522,2.41411,111,"Distal Intergenic",8,40191916,40195631,3716,2,"SORBI_3008G092532","OQU79080",-23531
"8",40258625,40259166,542,"*","scl3_5g_peaks_in_btx623_peak_25179",22,1.90554,4.58794,2.2251,436,"Distal Intergenic",8,40191916,40195631,3716,2,"SORBI_3008G092532","OQU79080",-62994
"8",40260675,40260965,291,"*","scl3_5g_peaks_in_btx623_peak_25180",22,1.90554,4.58794,2.2251,206,"Distal Intergenic",8,40191916,40195631,3716,2,"SORBI_3008G092532","OQU79080",-65044
"8",40320781,40321476,696,"*","scl3_5g_peaks_in_btx623_peak_25181a",24,1.94885,4.90522,2.41411,75,"Distal Intergenic",8,40191916,40195631,3716,2,"SORBI_3008G092532","OQU79080",-125150
"8",40320781,40321476,696,"*","scl3_5g_peaks_in_btx623_peak_25181b",28,2.02754,5.52141,2.82382,537,"Distal Intergenic",8,40191916,40195631,3716,2,"SORBI_3008G092532","OQU79080",-125150
"8",40352752,40353011,260,"*","scl3_5g_peaks_in_btx623_peak_25182",14,1.689,3.14395,1.42363,65,"Distal Intergenic",8,40191916,40195631,3716,2,"SORBI_3008G092532","OQU79080",-157121
"8",40362856,40363148,293,"*","scl3_5g_peaks_in_btx623_peak_25183",37,2.1139,6.91174,3.78713,190,"Distal Intergenic",8,40191916,40195631,3716,2,"SORBI_3008G092532","OQU79080",-167225
"8",40404792,40405565,774,"*","scl3_5g_peaks_in_btx623_peak_25184a",15,1.71577,3.33099,1.56889,343,"Distal Intergenic",8,40191916,40195631,3716,2,"SORBI_3008G092532","OQU79080",-209161
"8",40404792,40405565,774,"*","scl3_5g_peaks_in_btx623_peak_25184b",30,2.07127,5.86716,3.04851,689,"Distal Intergenic",8,40191916,40195631,3716,2,"SORBI_3008G092532","OQU79080",-209161
"8",40422955,40423461,507,"*","scl3_5g_peaks_in_btx623_peak_25185a",14,1.689,3.14395,1.42363,190,"Distal Intergenic",8,40191916,40195631,3716,2,"SORBI_3008G092532","OQU79080",-227324
"8",40422955,40423461,507,"*","scl3_5g_peaks_in_btx623_peak_25185b",15,1.73231,3.41315,1.56889,352,"Distal Intergenic",8,40191916,40195631,3716,2,"SORBI_3008G092532","OQU79080",-227324
"8",40426811,40427073,263,"*","scl3_5g_peaks_in_btx623_peak_25186",24,1.91693,4.96378,2.46008,117,"Distal Intergenic",8,40191916,40195631,3716,2,"SORBI_3008G092532","OQU79080",-231180
"8",40432520,40432845,326,"*","scl3_5g_peaks_in_btx623_peak_25187",19,1.81528,4.09765,1.97196,202,"Distal Intergenic",8,40191916,40195631,3716,2,"SORBI_3008G092532","OQU79080",-236889
"8",40484324,40484716,393,"*","scl3_5g_peaks_in_btx623_peak_25188",15,1.73231,3.41315,1.56889,83,"Distal Intergenic",8,40191916,40195631,3716,2,"SORBI_3008G092532","OQU79080",-288693
"8",40656732,40657053,322,"*","scl3_5g_peaks_in_btx623_peak_25189",17,1.75469,3.70823,1.7328,200,"Distal Intergenic",8,40191916,40195631,3716,2,"SORBI_3008G092532","OQU79080",-461101
"8",40658152,40658479,328,"*","scl3_5g_peaks_in_btx623_peak_25190",15,1.73231,3.41315,1.56889,252,"Distal Intergenic",8,40191916,40195631,3716,2,"SORBI_3008G092532","OQU79080",-462521
"8",40661539,40661840,302,"*","scl3_5g_peaks_in_btx623_peak_25191",20,1.85055,4.28918,2.05457,164,"Distal Intergenic",8,40191916,40195631,3716,2,"SORBI_3008G092532","OQU79080",-465908
"8",40665560,40665872,313,"*","scl3_5g_peaks_in_btx623_peak_25192",15,1.69141,3.26484,1.51742,113,"Distal Intergenic",8,40191916,40195631,3716,2,"SORBI_3008G092532","OQU79080",-469929
"8",40704100,40704390,291,"*","scl3_5g_peaks_in_btx623_peak_25193",22,1.90554,4.58794,2.2251,271,"Distal Intergenic",8,40191916,40195631,3716,2,"SORBI_3008G092532","OQU79080",-508469
"8",40767331,40767610,280,"*","scl3_5g_peaks_in_btx623_peak_25194a",22,1.90554,4.58794,2.2251,160,"Distal Intergenic",8,40191916,40195631,3716,2,"SORBI_3008G092532","OQU79080",-571700
"8",40767331,40767610,280,"*","scl3_5g_peaks_in_btx623_peak_25194b",18,1.81892,3.98132,1.88071,250,"Distal Intergenic",8,40191916,40195631,3716,2,"SORBI_3008G092532","OQU79080",-571700
"8",40791285,40791807,523,"*","scl3_5g_peaks_in_btx623_peak_25195",14,1.689,3.14395,1.42363,87,"Distal Intergenic",8,41352874,41369182,16309,2,"SORBI_3008G092600","OQU79081",577375
"8",40799639,40799907,269,"*","scl3_5g_peaks_in_btx623_peak_25196",14,1.689,3.14395,1.42363,69,"Distal Intergenic",8,41352874,41369182,16309,2,"SORBI_3008G092600","OQU79081",569275
"8",40802701,40803019,319,"*","scl3_5g_peaks_in_btx623_peak_25197",17,1.77562,3.69234,1.72026,70,"Distal Intergenic",8,41352874,41369182,16309,2,"SORBI_3008G092600","OQU79081",566163
"8",40810078,40810337,260,"*","scl3_5g_peaks_in_btx623_peak_25198",17,1.77562,3.69234,1.72026,89,"Distal Intergenic",8,41352874,41369182,16309,2,"SORBI_3008G092600","OQU79081",558845
"8",40826768,40827134,367,"*","scl3_5g_peaks_in_btx623_peak_25199",20,1.86223,4.27992,2.04889,117,"Distal Intergenic",8,41352874,41369182,16309,2,"SORBI_3008G092600","OQU79081",542048
"8",40840493,40840855,363,"*","scl3_5g_peaks_in_btx623_peak_25200",13,1.6201,2.90618,1.30259,86,"Distal Intergenic",8,41352874,41369182,16309,2,"SORBI_3008G092600","OQU79081",528327
"8",40913405,40913703,299,"*","scl3_5g_peaks_in_btx623_peak_25201",17,1.75469,3.70823,1.7328,204,"Distal Intergenic",8,41352874,41369182,16309,2,"SORBI_3008G092600","OQU79081",455479
"8",40965426,40966242,817,"*","scl3_5g_peaks_in_btx623_peak_25202a",17,1.73462,3.66095,1.72026,77,"Distal Intergenic",8,41352874,41369182,16309,2,"SORBI_3008G092600","OQU79081",402940
"8",40965426,40966242,817,"*","scl3_5g_peaks_in_btx623_peak_25202b",14,1.67313,3.17254,1.4453,432,"Distal Intergenic",8,41352874,41369182,16309,2,"SORBI_3008G092600","OQU79081",402940
"8",40966567,40966914,348,"*","scl3_5g_peaks_in_btx623_peak_25203",15,1.73231,3.41315,1.56889,131,"Distal Intergenic",8,41352874,41369182,16309,2,"SORBI_3008G092600","OQU79081",402268
"8",40972219,40972559,341,"*","scl3_5g_peaks_in_btx623_peak_25204",13,1.63341,2.97281,1.35496,68,"Distal Intergenic",8,41352874,41369182,16309,2,"SORBI_3008G092600","OQU79081",396623
"8",40973531,40973786,256,"*","scl3_5g_peaks_in_btx623_peak_25205",16,1.7438,3.53047,1.66118,221,"Distal Intergenic",8,41352874,41369182,16309,2,"SORBI_3008G092600","OQU79081",395396
"8",40986673,40987071,399,"*","scl3_5g_peaks_in_btx623_peak_25206",14,1.6153,3.11438,1.42363,72,"Distal Intergenic",8,41352874,41369182,16309,2,"SORBI_3008G092600","OQU79081",382111
"8",40988414,40988894,481,"*","scl3_5g_peaks_in_btx623_peak_25207",14,1.689,3.14395,1.42363,187,"Distal Intergenic",8,41352874,41369182,16309,2,"SORBI_3008G092600","OQU79081",380288
"8",40992778,40993298,521,"*","scl3_5g_peaks_in_btx623_peak_25208",22,1.90554,4.58794,2.2251,321,"Distal Intergenic",8,41352874,41369182,16309,2,"SORBI_3008G092600","OQU79081",375884
"8",40999490,40999768,279,"*","scl3_5g_peaks_in_btx623_peak_25209",15,1.73231,3.41315,1.56889,181,"Distal Intergenic",8,41352874,41369182,16309,2,"SORBI_3008G092600","OQU79081",369414
"8",41027106,41027480,375,"*","scl3_5g_peaks_in_btx623_peak_25210",15,1.6938,3.3317,1.56889,72,"Distal Intergenic",8,41352874,41369182,16309,2,"SORBI_3008G092600","OQU79081",341702
"8",41071305,41071622,318,"*","scl3_5g_peaks_in_btx623_peak_25211",13,1.63227,2.91872,1.31181,200,"Distal Intergenic",8,41352874,41369182,16309,2,"SORBI_3008G092600","OQU79081",297560
"8",41078714,41079035,322,"*","scl3_5g_peaks_in_btx623_peak_25212",15,1.73231,3.41315,1.56889,67,"Distal Intergenic",8,41352874,41369182,16309,2,"SORBI_3008G092600","OQU79081",290147
"8",41079538,41080211,674,"*","scl3_5g_peaks_in_btx623_peak_25213a",18,1.81892,3.98132,1.88071,95,"Distal Intergenic",8,41352874,41369182,16309,2,"SORBI_3008G092600","OQU79081",288971
"8",41079538,41080211,674,"*","scl3_5g_peaks_in_btx623_peak_25213b",39,2.21868,7.16549,3.95989,596,"Distal Intergenic",8,41352874,41369182,16309,2,"SORBI_3008G092600","OQU79081",288971
"8",41107937,41108299,363,"*","scl3_5g_peaks_in_btx623_peak_25214",38,2.20869,6.99387,3.81338,167,"Distal Intergenic",8,41352874,41369182,16309,2,"SORBI_3008G092600","OQU79081",260883
"8",41143513,41144127,615,"*","scl3_5g_peaks_in_btx623_peak_25215a",13,1.64526,2.93275,1.32186,94,"Distal Intergenic",8,41352874,41369182,16309,2,"SORBI_3008G092600","OQU79081",225055
"8",41143513,41144127,615,"*","scl3_5g_peaks_in_btx623_peak_25215b",20,1.82514,4.15118,2.01412,405,"Distal Intergenic",8,41352874,41369182,16309,2,"SORBI_3008G092600","OQU79081",225055
"8",41156120,41156438,319,"*","scl3_5g_peaks_in_btx623_peak_25216",18,1.79645,3.86426,1.85476,121,"Distal Intergenic",8,41352874,41369182,16309,2,"SORBI_3008G092600","OQU79081",212744
"8",41163402,41163787,386,"*","scl3_5g_peaks_in_btx623_peak_25217",26,1.99216,5.23157,2.61184,99,"Distal Intergenic",8,41352874,41369182,16309,2,"SORBI_3008G092600","OQU79081",205395
"8",41175563,41175898,336,"*","scl3_5g_peaks_in_btx623_peak_25218",22,1.89272,4.51828,2.2251,149,"Distal Intergenic",8,41352874,41369182,16309,2,"SORBI_3008G092600","OQU79081",193284
"8",41198809,41199222,414,"*","scl3_5g_peaks_in_btx623_peak_25219",20,1.55714,4.18408,2.04031,368,"Distal Intergenic",8,41352874,41369182,16309,2,"SORBI_3008G092600","OQU79081",169960
"8",41199694,41201512,1819,"*","scl3_5g_peaks_in_btx623_peak_25220a",44,1.94847,7.74506,4.40411,184,"Distal Intergenic",8,41352874,41369182,16309,2,"SORBI_3008G092600","OQU79081",167670
"8",41199694,41201512,1819,"*","scl3_5g_peaks_in_btx623_peak_25220b",16,1.65568,3.53934,1.66725,556,"Distal Intergenic",8,41352874,41369182,16309,2,"SORBI_3008G092600","OQU79081",167670
"8",41199694,41201512,1819,"*","scl3_5g_peaks_in_btx623_peak_25220c",43,2.12768,7.60809,4.30503,726,"Distal Intergenic",8,41352874,41369182,16309,2,"SORBI_3008G092600","OQU79081",167670
"8",41199694,41201512,1819,"*","scl3_5g_peaks_in_btx623_peak_25220d",39,1.899,7.20773,3.99579,1505,"Distal Intergenic",8,41352874,41369182,16309,2,"SORBI_3008G092600","OQU79081",167670
"8",41234391,41234653,263,"*","scl3_5g_peaks_in_btx623_peak_25221",14,1.689,3.14395,1.42363,61,"Distal Intergenic",8,41352874,41369182,16309,2,"SORBI_3008G092600","OQU79081",134529
"8",41247312,41247686,375,"*","scl3_5g_peaks_in_btx623_peak_25222",14,1.689,3.14395,1.42363,68,"Distal Intergenic",8,41352874,41369182,16309,2,"SORBI_3008G092600","OQU79081",121496
"8",41286403,41287066,664,"*","scl3_5g_peaks_in_btx623_peak_25223a",18,1.81892,3.98132,1.88071,74,"Distal Intergenic",8,41352874,41369182,16309,2,"SORBI_3008G092600","OQU79081",82116
"8",41286403,41287066,664,"*","scl3_5g_peaks_in_btx623_peak_25223b",20,1.86223,4.27992,2.04889,422,"Distal Intergenic",8,41352874,41369182,16309,2,"SORBI_3008G092600","OQU79081",82116
"8",41340997,41341263,267,"*","scl3_5g_peaks_in_btx623_peak_25224",14,1.689,3.14395,1.42363,67,"Distal Intergenic",8,41352874,41369182,16309,2,"SORBI_3008G092600","OQU79081",27919
"8",41353298,41353845,548,"*","scl3_5g_peaks_in_btx623_peak_25225",20,1.86223,4.27992,2.04889,211,"3' UTR",8,41352874,41369182,16309,2,"SORBI_3008G092600","OQU79081",15337
"8",41426587,41426908,322,"*","scl3_5g_peaks_in_btx623_peak_25226a",18,1.81892,3.98132,1.88071,121,"Distal Intergenic",8,41352874,41369182,16309,2,"SORBI_3008G092600","OQU79081",-57405
"8",41426587,41426908,322,"*","scl3_5g_peaks_in_btx623_peak_25226b",24,1.94551,4.96832,2.46359,291,"Distal Intergenic",8,41352874,41369182,16309,2,"SORBI_3008G092600","OQU79081",-57405
"8",41451749,41452004,256,"*","scl3_5g_peaks_in_btx623_peak_25227",20,1.82364,4.14302,2.00727,202,"Distal Intergenic",8,41489115,41490364,1250,2,"SORBI_3008G092701","OQU79082",38360
"8",41481618,41481872,255,"*","scl3_5g_peaks_in_btx623_peak_25228",21,1.86662,4.44959,2.18227,122,"Distal Intergenic",8,41489115,41490364,1250,2,"SORBI_3008G092701","OQU79082",8492
"8",41496211,41496629,419,"*","scl3_5g_peaks_in_btx623_peak_25229",16,1.73404,3.48085,1.62135,140,"Intron (KXG23422/SORBI_3008G092800, intron 7 of 12)",8,41492784,41512447,19664,1,"SORBI_3008G092800","OQU79083",3427
"8",41498014,41498589,576,"*","scl3_5g_peaks_in_btx623_peak_25230a",24,1.93243,4.8143,2.40752,103,"Exon (KXG23422/SORBI_3008G092800, exon 9 of 13)",8,41492784,41512447,19664,1,"SORBI_3008G092800","OQU79083",5230
"8",41498014,41498589,576,"*","scl3_5g_peaks_in_btx623_peak_25230b",22,1.88213,4.53553,2.2251,509,"Exon (KXG23422/SORBI_3008G092800, exon 9 of 13)",8,41492784,41512447,19664,1,"SORBI_3008G092800","OQU79083",5230
"8",41500047,41500391,345,"*","scl3_5g_peaks_in_btx623_peak_25231",27,1.98615,5.36963,2.72534,253,"Intron (KXG23422/SORBI_3008G092800, intron 9 of 12)",8,41492784,41512447,19664,1,"SORBI_3008G092800","OQU79083",7263
"8",41556568,41556993,426,"*","scl3_5g_peaks_in_btx623_peak_25232a",18,1.75572,3.83609,1.83426,92,"Distal Intergenic",8,41572226,41574200,1975,2,"SORBI_3008G092866","OQU79084",17207
"8",41556568,41556993,426,"*","scl3_5g_peaks_in_btx623_peak_25232b",15,1.70932,3.41189,1.56889,163,"Distal Intergenic",8,41572226,41574200,1975,2,"SORBI_3008G092866","OQU79084",17207
"8",41568763,41569211,449,"*","scl3_5g_peaks_in_btx623_peak_25233",31,1.98677,5.9737,3.10054,145,"Distal Intergenic",8,41572226,41574200,1975,2,"SORBI_3008G092866","OQU79084",4989
"8",41580685,41580948,264,"*","scl3_5g_peaks_in_btx623_peak_25234",14,1.689,3.14395,1.42363,82,"Distal Intergenic",8,41572226,41574200,1975,2,"SORBI_3008G092866","OQU79084",-6485
"8",41597947,41598346,400,"*","scl3_5g_peaks_in_btx623_peak_25235",24,1.94885,4.90522,2.41411,132,"Distal Intergenic",8,41572226,41574200,1975,2,"SORBI_3008G092866","OQU79084",-23747
"8",41630024,41630382,359,"*","scl3_5g_peaks_in_btx623_peak_25236",28,2.03546,5.56684,2.82382,265,"Distal Intergenic",8,41572226,41574200,1975,2,"SORBI_3008G092866","OQU79084",-55824
"8",41637813,41638257,445,"*","scl3_5g_peaks_in_btx623_peak_25237",22,1.90554,4.58794,2.2251,161,"Distal Intergenic",8,41572226,41574200,1975,2,"SORBI_3008G092866","OQU79084",-63613
"8",41643997,41644266,270,"*","scl3_5g_peaks_in_btx623_peak_25238",57,2.46854,9.37619,5.78781,125,"Distal Intergenic",8,41572226,41574200,1975,2,"SORBI_3008G092866","OQU79084",-69797
"8",41667700,41667962,263,"*","scl3_5g_peaks_in_btx623_peak_25239",24,1.94885,4.90522,2.41411,170,"Distal Intergenic",8,41572226,41574200,1975,2,"SORBI_3008G092866","OQU79084",-93500
"8",41685623,41686000,378,"*","scl3_5g_peaks_in_btx623_peak_25240",14,1.689,3.14395,1.42363,88,"Distal Intergenic",8,41572226,41574200,1975,2,"SORBI_3008G092866","OQU79084",-111423
"8",41686914,41687216,303,"*","scl3_5g_peaks_in_btx623_peak_25241",17,1.77562,3.69234,1.72026,66,"Distal Intergenic",8,41572226,41574200,1975,2,"SORBI_3008G092866","OQU79084",-112714
"8",41730307,41730556,250,"*","scl3_5g_peaks_in_btx623_peak_25242",14,1.689,3.14395,1.42363,71,"Distal Intergenic",8,41572226,41574200,1975,2,"SORBI_3008G092866","OQU79084",-156107
"8",41738861,41739208,348,"*","scl3_5g_peaks_in_btx623_peak_25243",26,1.99216,5.23157,2.61184,153,"Distal Intergenic",8,41572226,41574200,1975,2,"SORBI_3008G092866","OQU79084",-164661
"8",41743838,41744094,257,"*","scl3_5g_peaks_in_btx623_peak_25244",17,1.77562,3.69234,1.72026,67,"Distal Intergenic",8,41572226,41574200,1975,2,"SORBI_3008G092866","OQU79084",-169638
"8",41744993,41745254,262,"*","scl3_5g_peaks_in_btx623_peak_25245",17,1.75469,3.70823,1.7328,131,"Distal Intergenic",8,41572226,41574200,1975,2,"SORBI_3008G092866","OQU79084",-170793
"8",41775374,41775640,267,"*","scl3_5g_peaks_in_btx623_peak_25246",20,1.78374,4.18297,2.03928,133,"Distal Intergenic",8,41572226,41574200,1975,2,"SORBI_3008G092866","OQU79084",-201174
"8",41814262,41814882,621,"*","scl3_5g_peaks_in_btx623_peak_25247a",20,1.78374,4.18297,2.03928,65,"Distal Intergenic",8,42021828,42023875,2048,2,"SORBI_3008G092932","OQU79085",208993
"8",41814262,41814882,621,"*","scl3_5g_peaks_in_btx623_peak_25247b",13,1.64119,2.96254,1.3465,369,"Distal Intergenic",8,42021828,42023875,2048,2,"SORBI_3008G092932","OQU79085",208993
"8",41824144,41824409,266,"*","scl3_5g_peaks_in_btx623_peak_25248",41,2.252,7.37135,4.10021,119,"Distal Intergenic",8,42021828,42023875,2048,2,"SORBI_3008G092932","OQU79085",199466
"8",41829345,41829593,249,"*","scl3_5g_peaks_in_btx623_peak_25249",30,2.07877,5.91086,3.04851,133,"Distal Intergenic",8,42021828,42023875,2048,2,"SORBI_3008G092932","OQU79085",194282
"8",41839217,41839505,289,"*","scl3_5g_peaks_in_btx623_peak_25250",15,1.73231,3.41315,1.56889,213,"Distal Intergenic",8,42021828,42023875,2048,2,"SORBI_3008G092932","OQU79085",184370
"8",41842877,41843380,504,"*","scl3_5g_peaks_in_btx623_peak_25251",35,2.08526,6.62399,3.54399,382,"Distal Intergenic",8,42021828,42023875,2048,2,"SORBI_3008G092932","OQU79085",180495
"8",41865081,41865469,389,"*","scl3_5g_peaks_in_btx623_peak_25252",41,2.252,7.37135,4.10021,287,"Distal Intergenic",8,42021828,42023875,2048,2,"SORBI_3008G092932","OQU79085",158406
"8",41867937,41868288,352,"*","scl3_5g_peaks_in_btx623_peak_25253",17,1.75084,3.62705,1.72026,323,"Distal Intergenic",8,42021828,42023875,2048,2,"SORBI_3008G092932","OQU79085",155587
"8",41870297,41870588,292,"*","scl3_5g_peaks_in_btx623_peak_25254",20,1.82111,4.19748,2.04889,242,"Distal Intergenic",8,42021828,42023875,2048,2,"SORBI_3008G092932","OQU79085",153287
"8",41872845,41873157,313,"*","scl3_5g_peaks_in_btx623_peak_25255",13,1.6479,2.99555,1.37211,67,"Distal Intergenic",8,42021828,42023875,2048,2,"SORBI_3008G092932","OQU79085",150718
"8",41899948,41900269,322,"*","scl3_5g_peaks_in_btx623_peak_25256",35,2.16539,6.62453,3.54399,157,"Distal Intergenic",8,42021828,42023875,2048,2,"SORBI_3008G092932","OQU79085",123606
"8",41983279,41984169,891,"*","scl3_5g_peaks_in_btx623_peak_25257",33,2.10931,6.28703,3.30607,373,"Distal Intergenic",8,42021828,42023875,2048,2,"SORBI_3008G092932","OQU79085",39706
"8",42017537,42017819,283,"*","scl3_5g_peaks_in_btx623_peak_25258",15,1.73231,3.41315,1.56889,110,"Distal Intergenic",8,42021828,42023875,2048,2,"SORBI_3008G092932","OQU79085",6056
"8",42073691,42074094,404,"*","scl3_5g_peaks_in_btx623_peak_25259",14,1.68725,3.13547,1.42363,75,"Distal Intergenic",8,42021828,42023875,2048,2,"SORBI_3008G092932","OQU79085",-49816
"8",42094932,42095198,267,"*","scl3_5g_peaks_in_btx623_peak_25260",17,1.77562,3.69234,1.72026,148,"Distal Intergenic",8,42021828,42023875,2048,2,"SORBI_3008G092932","OQU79085",-71057
"8",42136465,42136769,305,"*","scl3_5g_peaks_in_btx623_peak_25261a",14,1.65968,3.10475,1.42363,115,"Distal Intergenic",8,42021828,42023875,2048,2,"SORBI_3008G092932","OQU79085",-112590
"8",42136465,42136769,305,"*","scl3_5g_peaks_in_btx623_peak_25261b",13,1.63227,2.91872,1.31181,147,"Distal Intergenic",8,42021828,42023875,2048,2,"SORBI_3008G092932","OQU79085",-112590
"8",42157474,42157773,300,"*","scl3_5g_peaks_in_btx623_peak_25262",17,1.77562,3.69234,1.72026,245,"Distal Intergenic",8,42258571,42262348,3778,1,"SORBI_3008G093000","EES15952",-100798
"8",42160215,42160530,316,"*","scl3_5g_peaks_in_btx623_peak_25263",21,1.85687,4.46754,2.19662,129,"Distal Intergenic",8,42258571,42262348,3778,1,"SORBI_3008G093000","EES15952",-98041
"8",42174329,42174893,565,"*","scl3_5g_peaks_in_btx623_peak_25264",44,2.29531,7.75684,4.40411,229,"Distal Intergenic",8,42258571,42262348,3778,1,"SORBI_3008G093000","EES15952",-83678
"8",42184952,42185382,431,"*","scl3_5g_peaks_in_btx623_peak_25265",20,1.86223,4.27992,2.04889,125,"Distal Intergenic",8,42258571,42262348,3778,1,"SORBI_3008G093000","EES15952",-73189
"8",42186922,42187322,401,"*","scl3_5g_peaks_in_btx623_peak_25266",14,1.68725,3.13547,1.42363,115,"Distal Intergenic",8,42258571,42262348,3778,1,"SORBI_3008G093000","EES15952",-71249
"8",42231728,42232008,281,"*","scl3_5g_peaks_in_btx623_peak_25267",15,1.73231,3.41315,1.56889,234,"Distal Intergenic",8,42258571,42262348,3778,1,"SORBI_3008G093000","EES15952",-26563
"8",42275859,42276242,384,"*","scl3_5g_peaks_in_btx623_peak_25268",14,1.689,3.14395,1.42363,80,"Distal Intergenic",8,42258571,42262348,3778,1,"SORBI_3008G093000","EES15952",17288
"8",42278319,42278870,552,"*","scl3_5g_peaks_in_btx623_peak_25269",15,1.73231,3.41315,1.56889,105,"Distal Intergenic",8,42258571,42262348,3778,1,"SORBI_3008G093000","EES15952",19748
"8",42302414,42302699,286,"*","scl3_5g_peaks_in_btx623_peak_25270",22,1.90554,4.58794,2.2251,194,"Distal Intergenic",8,42258571,42262348,3778,1,"SORBI_3008G093000","EES15952",43843
"8",42314811,42315119,309,"*","scl3_5g_peaks_in_btx623_peak_25271",14,1.63509,3.12689,1.42363,108,"Distal Intergenic",8,42258571,42262348,3778,1,"SORBI_3008G093000","EES15952",56240
"8",42383805,42384079,275,"*","scl3_5g_peaks_in_btx623_peak_25272",26,1.99216,5.23157,2.61184,246,"Distal Intergenic",8,42258571,42262348,3778,1,"SORBI_3008G093000","EES15952",125234
"8",42404324,42404618,295,"*","scl3_5g_peaks_in_btx623_peak_25273",26,1.99216,5.23157,2.61184,191,"Distal Intergenic",8,42258571,42262348,3778,1,"SORBI_3008G093000","EES15952",145753
"8",42425776,42426093,318,"*","scl3_5g_peaks_in_btx623_peak_25274",14,1.689,3.14395,1.42363,63,"Distal Intergenic",8,42258571,42262348,3778,1,"SORBI_3008G093000","EES15952",167205
"8",42458479,42458775,297,"*","scl3_5g_peaks_in_btx623_peak_25275",19,1.82114,4.12946,1.99837,174,"Distal Intergenic",8,42258571,42262348,3778,1,"SORBI_3008G093000","EES15952",199908
"8",42459031,42459325,295,"*","scl3_5g_peaks_in_btx623_peak_25276",21,1.86662,4.44959,2.18227,152,"Distal Intergenic",8,42258571,42262348,3778,1,"SORBI_3008G093000","EES15952",200460
"8",42507650,42508208,559,"*","scl3_5g_peaks_in_btx623_peak_25277",17,1.77562,3.69234,1.72026,250,"Distal Intergenic",8,42258571,42262348,3778,1,"SORBI_3008G093000","EES15952",249079
"8",42524545,42525195,651,"*","scl3_5g_peaks_in_btx623_peak_25278",28,2.03546,5.56684,2.82382,165,"Distal Intergenic",8,42258571,42262348,3778,1,"SORBI_3008G093000","EES15952",265974
"8",42555570,42555867,298,"*","scl3_5g_peaks_in_btx623_peak_25279",14,1.689,3.14395,1.42363,146,"Distal Intergenic",8,42258571,42262348,3778,1,"SORBI_3008G093000","EES15952",296999
"8",42556566,42556824,259,"*","scl3_5g_peaks_in_btx623_peak_25280",27,1.95585,5.35712,2.71438,151,"Distal Intergenic",8,42258571,42262348,3778,1,"SORBI_3008G093000","EES15952",297995
"8",42607004,42607288,285,"*","scl3_5g_peaks_in_btx623_peak_25281",28,2.03546,5.56684,2.82382,132,"Distal Intergenic",8,42258571,42262348,3778,1,"SORBI_3008G093000","EES15952",348433
"8",42615143,42615491,349,"*","scl3_5g_peaks_in_btx623_peak_25282",13,1.59129,2.93851,1.32709,79,"Distal Intergenic",8,42966252,42977719,11468,1,"SORBI_3008G093101","OQU79086",-350761
"8",42661433,42661855,423,"*","scl3_5g_peaks_in_btx623_peak_25283",15,1.70608,3.28292,1.53241,127,"Distal Intergenic",8,42966252,42977719,11468,1,"SORBI_3008G093101","OQU79086",-304397
"8",42675033,42675281,249,"*","scl3_5g_peaks_in_btx623_peak_25284",25,1.94958,5.07335,2.54845,200,"Distal Intergenic",8,42966252,42977719,11468,1,"SORBI_3008G093101","OQU79086",-290971
"8",42701026,42701324,299,"*","scl3_5g_peaks_in_btx623_peak_25285",30,2.05149,5.93758,3.07048,145,"Distal Intergenic",8,42966252,42977719,11468,1,"SORBI_3008G093101","OQU79086",-264928
"8",42733865,42734133,269,"*","scl3_5g_peaks_in_btx623_peak_25286",28,2.02846,5.52669,2.82382,112,"Distal Intergenic",8,42966252,42977719,11468,1,"SORBI_3008G093101","OQU79086",-232119
"8",42743064,42743441,378,"*","scl3_5g_peaks_in_btx623_peak_25287",26,1.99216,5.23157,2.61184,79,"Distal Intergenic",8,42966252,42977719,11468,1,"SORBI_3008G093101","OQU79086",-222811
"8",42786358,42786628,271,"*","scl3_5g_peaks_in_btx623_peak_25288",15,1.71864,3.4027,1.56889,64,"Distal Intergenic",8,42966252,42977719,11468,1,"SORBI_3008G093101","OQU79086",-179624
"8",42787116,42787382,267,"*","scl3_5g_peaks_in_btx623_peak_25289",14,1.67069,3.10785,1.42363,236,"Distal Intergenic",8,42966252,42977719,11468,1,"SORBI_3008G093101","OQU79086",-178870
"8",42790140,42790390,251,"*","scl3_5g_peaks_in_btx623_peak_25290",13,1.63232,2.91899,1.31181,64,"Distal Intergenic",8,42966252,42977719,11468,1,"SORBI_3008G093101","OQU79086",-175862
"8",42796151,42796620,470,"*","scl3_5g_peaks_in_btx623_peak_25291a",19,1.78009,4.03437,1.92136,122,"Distal Intergenic",8,42966252,42977719,11468,1,"SORBI_3008G093101","OQU79086",-169632
"8",42796151,42796620,470,"*","scl3_5g_peaks_in_btx623_peak_25291b",20,1.8165,4.17198,2.03052,327,"Distal Intergenic",8,42966252,42977719,11468,1,"SORBI_3008G093101","OQU79086",-169632
"8",42799820,42800092,273,"*","scl3_5g_peaks_in_btx623_peak_25292",14,1.689,3.14395,1.42363,72,"Distal Intergenic",8,42966252,42977719,11468,1,"SORBI_3008G093101","OQU79086",-166160
"8",42823711,42823989,279,"*","scl3_5g_peaks_in_btx623_peak_25293",22,1.89251,4.66892,2.2903,143,"Distal Intergenic",8,42966252,42977719,11468,1,"SORBI_3008G093101","OQU79086",-142263
"8",42835193,42835576,384,"*","scl3_5g_peaks_in_btx623_peak_25294",13,1.64526,2.93275,1.32186,83,"Distal Intergenic",8,42966252,42977719,11468,1,"SORBI_3008G093101","OQU79086",-130676
"8",42870343,42870665,323,"*","scl3_5g_peaks_in_btx623_peak_25295",15,1.68528,3.39527,1.56889,71,"Distal Intergenic",8,42966252,42977719,11468,1,"SORBI_3008G093101","OQU79086",-95587
"8",42894642,42894990,349,"*","scl3_5g_peaks_in_btx623_peak_25296",22,1.89302,4.67184,2.29297,163,"Distal Intergenic",8,42966252,42977719,11468,1,"SORBI_3008G093101","OQU79086",-71262
"8",42955985,42956261,277,"*","scl3_5g_peaks_in_btx623_peak_25297",15,1.6331,3.26079,1.51531,3,"Distal Intergenic",8,42966252,42977719,11468,1,"SORBI_3008G093101","OQU79086",-9991
"8",42995707,42996005,299,"*","scl3_5g_peaks_in_btx623_peak_25298",15,1.73231,3.41315,1.56889,122,"Distal Intergenic",8,42978654,42991438,12785,2,"SORBI_3008G093200","OQU79087",-4269
"8",43005323,43005840,518,"*","scl3_5g_peaks_in_btx623_peak_25299a",28,2.03546,5.56684,2.82382,123,"Distal Intergenic",8,42978654,42991438,12785,2,"SORBI_3008G093200","OQU79087",-13885
"8",43005323,43005840,518,"*","scl3_5g_peaks_in_btx623_peak_25299b",26,1.99216,5.23157,2.61184,359,"Distal Intergenic",8,42978654,42991438,12785,2,"SORBI_3008G093200","OQU79087",-13885
"8",43044574,43044840,267,"*","scl3_5g_peaks_in_btx623_peak_25300",26,1.79027,5.18612,2.61184,230,"Distal Intergenic",8,42978654,42991438,12785,2,"SORBI_3008G093200","OQU79087",-53136
"8",43055635,43055952,318,"*","scl3_5g_peaks_in_btx623_peak_25301",17,1.7026,3.76538,1.77745,91,"Distal Intergenic",8,42978654,42991438,12785,2,"SORBI_3008G093200","OQU79087",-64197
"8",43069201,43069496,296,"*","scl3_5g_peaks_in_btx623_peak_25302",22,1.88734,4.48907,2.21395,218,"Distal Intergenic",8,42978654,42991438,12785,2,"SORBI_3008G093200","OQU79087",-77763
"8",43092102,43092475,374,"*","scl3_5g_peaks_in_btx623_peak_25303",32,2.09025,6.26904,3.29371,164,"Distal Intergenic",8,42978654,42991438,12785,2,"SORBI_3008G093200","OQU79087",-100664
"8",43159440,43159712,273,"*","scl3_5g_peaks_in_btx623_peak_25304",20,1.83017,4.17847,2.03566,150,"Distal Intergenic",8,42978654,42991438,12785,2,"SORBI_3008G093200","OQU79087",-168002
"8",43160445,43161071,627,"*","scl3_5g_peaks_in_btx623_peak_25305",26,1.99216,5.23157,2.61184,98,"Distal Intergenic",8,42978654,42991438,12785,2,"SORBI_3008G093200","OQU79087",-169007
"8",43175272,43175527,256,"*","scl3_5g_peaks_in_btx623_peak_25306",38,2.16986,6.96823,3.81338,192,"Distal Intergenic",8,42978654,42991438,12785,2,"SORBI_3008G093200","OQU79087",-183834
"8",43247654,43248061,408,"*","scl3_5g_peaks_in_btx623_peak_25307",14,1.689,3.14395,1.42363,65,"Distal Intergenic",8,43368071,43370220,2150,1,"SORBI_3008G093500","KXG23428",-120010
"8",43249011,43249325,315,"*","scl3_5g_peaks_in_btx623_peak_25308",32,2.07164,6.24957,3.28865,119,"Distal Intergenic",8,43368071,43370220,2150,1,"SORBI_3008G093500","KXG23428",-118746
"8",43300447,43300790,344,"*","scl3_5g_peaks_in_btx623_peak_25309",14,1.689,3.14395,1.42363,87,"Distal Intergenic",8,43368071,43370220,2150,1,"SORBI_3008G093500","KXG23428",-67281
"8",43305512,43305775,264,"*","scl3_5g_peaks_in_btx623_peak_25310",18,1.74224,3.94069,1.88071,117,"Distal Intergenic",8,43368071,43370220,2150,1,"SORBI_3008G093500","KXG23428",-62296
"8",43335598,43335887,290,"*","scl3_5g_peaks_in_btx623_peak_25311",20,1.83636,4.28194,2.04889,72,"Distal Intergenic",8,43368071,43370220,2150,1,"SORBI_3008G093500","KXG23428",-32184
"8",43343470,43343854,385,"*","scl3_5g_peaks_in_btx623_peak_25312",22,1.90554,4.58794,2.2251,222,"Distal Intergenic",8,43368071,43370220,2150,1,"SORBI_3008G093500","KXG23428",-24217
"8",43361394,43361669,276,"*","scl3_5g_peaks_in_btx623_peak_25313",13,1.62484,2.92989,1.32139,84,"Distal Intergenic",8,43368071,43370220,2150,1,"SORBI_3008G093500","KXG23428",-6402
"8",43375479,43375797,319,"*","scl3_5g_peaks_in_btx623_peak_25314",40,2.20356,7.2902,4.06733,120,"Distal Intergenic",8,43368071,43370233,2163,1,"SORBI_3008G093500","OQU79089",7408
"8",43378378,43378954,577,"*","scl3_5g_peaks_in_btx623_peak_25315",32,1.87536,6.26113,3.28865,313,"Distal Intergenic",8,43368071,43370233,2163,1,"SORBI_3008G093500","OQU79089",10307
"8",43384617,43384939,323,"*","scl3_5g_peaks_in_btx623_peak_25316",15,1.67614,3.45164,1.59894,128,"Distal Intergenic",8,43368071,43370233,2163,1,"SORBI_3008G093500","OQU79089",16546
"8",43387424,43387712,289,"*","scl3_5g_peaks_in_btx623_peak_25317",22,1.90554,4.58794,2.2251,72,"Distal Intergenic",8,43368071,43370233,2163,1,"SORBI_3008G093500","OQU79089",19353
"8",43400290,43400902,613,"*","scl3_5g_peaks_in_btx623_peak_25318a",19,1.78308,4.11519,1.98657,93,"Distal Intergenic",8,43368071,43370233,2163,1,"SORBI_3008G093500","OQU79089",32219
"8",43400290,43400902,613,"*","scl3_5g_peaks_in_btx623_peak_25318b",18,1.77185,3.98794,1.88659,572,"Distal Intergenic",8,43368071,43370233,2163,1,"SORBI_3008G093500","OQU79089",32219
"8",43421715,43422005,291,"*","scl3_5g_peaks_in_btx623_peak_25319",17,1.72655,3.73347,1.75326,90,"Distal Intergenic",8,43436266,43444576,8311,1,"SORBI_3008G093600","KXG23429",-14261
"8",43436825,43437091,267,"*","scl3_5g_peaks_in_btx623_peak_25320",23,1.84589,4.68824,2.3068,120,"Promoter (<=1kb)",8,43436277,43444576,8300,1,"SORBI_3008G093600","OQU79091",548
"8",43502391,43502756,366,"*","scl3_5g_peaks_in_btx623_peak_25321",38,2.20869,6.99387,3.81338,133,"Distal Intergenic",8,43454697,43460578,5882,1,"SORBI_3008G093700","OQU79092",47694
"8",43524521,43524796,276,"*","scl3_5g_peaks_in_btx623_peak_25322",24,1.94885,4.90522,2.41411,120,"Distal Intergenic",8,43454697,43460578,5882,1,"SORBI_3008G093700","OQU79092",69824
"8",43528167,43528424,258,"*","scl3_5g_peaks_in_btx623_peak_25323",13,1.61109,2.95338,1.33901,127,"Distal Intergenic",8,43454697,43460578,5882,1,"SORBI_3008G093700","OQU79092",73470
"8",43542203,43542468,266,"*","scl3_5g_peaks_in_btx623_peak_25324",14,1.689,3.14395,1.42363,123,"Distal Intergenic",8,43454697,43460578,5882,1,"SORBI_3008G093700","OQU79092",87506
"8",43544247,43544577,331,"*","scl3_5g_peaks_in_btx623_peak_25325",38,2.20869,6.99387,3.81338,177,"Distal Intergenic",8,43454697,43460578,5882,1,"SORBI_3008G093700","OQU79092",89550
"8",43546220,43546500,281,"*","scl3_5g_peaks_in_btx623_peak_25326",28,2.02754,5.52141,2.82382,153,"Distal Intergenic",8,43454697,43460578,5882,1,"SORBI_3008G093700","OQU79092",91523
"8",43556144,43556394,251,"*","scl3_5g_peaks_in_btx623_peak_25327",13,1.65016,3.00663,1.38018,73,"Distal Intergenic",8,43454697,43460578,5882,1,"SORBI_3008G093700","OQU79092",101447
"8",43601166,43601431,266,"*","scl3_5g_peaks_in_btx623_peak_25328",19,1.81121,4.07559,1.9548,118,"Distal Intergenic",8,43454697,43460578,5882,1,"SORBI_3008G093700","OQU79092",146469
"8",43618990,43619420,431,"*","scl3_5g_peaks_in_btx623_peak_25329",32,2.12208,6.26348,3.28865,209,"Distal Intergenic",8,43454697,43460578,5882,1,"SORBI_3008G093700","OQU79092",164293
"8",43673957,43674266,310,"*","scl3_5g_peaks_in_btx623_peak_25330",14,1.689,3.14395,1.42363,83,"Distal Intergenic",8,43454697,43460578,5882,1,"SORBI_3008G093700","OQU79092",219260
"8",43754229,43754611,383,"*","scl3_5g_peaks_in_btx623_peak_25331",26,1.99216,5.23157,2.61184,107,"Distal Intergenic",8,43912285,43913424,1140,2,"SORBI_3008G093900","EES17000",158813
"8",43788893,43789406,514,"*","scl3_5g_peaks_in_btx623_peak_25332",32,2.10181,6.14347,3.24193,198,"Distal Intergenic",8,43912285,43913424,1140,2,"SORBI_3008G093900","EES17000",124018
"8",43888667,43889238,572,"*","scl3_5g_peaks_in_btx623_peak_25333",24,1.94885,4.90522,2.41411,410,"Distal Intergenic",8,43912285,43913424,1140,2,"SORBI_3008G093900","EES17000",24186
"8",43894324,43894722,399,"*","scl3_5g_peaks_in_btx623_peak_25334",21,1.88253,4.46292,2.19364,157,"Distal Intergenic",8,43912285,43913424,1140,2,"SORBI_3008G093900","EES17000",18702
"8",44021940,44022227,288,"*","scl3_5g_peaks_in_btx623_peak_25335",31,2.0333,6.00908,3.1291,211,"Distal Intergenic",8,43917195,43919961,2767,2,"SORBI_3008G094000","EES17001",-101979
"8",44075970,44076222,253,"*","scl3_5g_peaks_in_btx623_peak_25336",14,1.689,3.14395,1.42363,65,"Distal Intergenic",8,44199631,44202525,2895,2,"SORBI_3008G094150","OQU79093",126303
"8",44091102,44091350,249,"*","scl3_5g_peaks_in_btx623_peak_25337",14,1.6303,3.05337,1.41624,68,"Distal Intergenic",8,44199631,44202525,2895,2,"SORBI_3008G094150","OQU79093",111175
"8",44135149,44135554,406,"*","scl3_5g_peaks_in_btx623_peak_25338",16,1.74934,3.55863,1.6814,253,"Distal Intergenic",8,44199631,44202525,2895,2,"SORBI_3008G094150","OQU79093",66971
"8",44142765,44143142,378,"*","scl3_5g_peaks_in_btx623_peak_25339",54,2.42523,8.96,5.41761,221,"Distal Intergenic",8,44199631,44202525,2895,2,"SORBI_3008G094150","OQU79093",59383
"8",44157892,44158285,394,"*","scl3_5g_peaks_in_btx623_peak_25340",38,2.20869,6.99387,3.81338,107,"Distal Intergenic",8,44199631,44202525,2895,2,"SORBI_3008G094150","OQU79093",44240
"8",44179808,44180055,248,"*","scl3_5g_peaks_in_btx623_peak_25341",15,1.73231,3.41315,1.56889,120,"Distal Intergenic",8,44199631,44202525,2895,2,"SORBI_3008G094150","OQU79093",22470
"8",44226182,44226435,254,"*","scl3_5g_peaks_in_btx623_peak_25342",28,2.03546,5.56684,2.82382,188,"Distal Intergenic",8,44199631,44202525,2895,2,"SORBI_3008G094150","OQU79093",-23657
"8",44232671,44232966,296,"*","scl3_5g_peaks_in_btx623_peak_25343",17,1.77562,3.69234,1.72026,100,"Distal Intergenic",8,44199631,44202525,2895,2,"SORBI_3008G094150","OQU79093",-30146
"8",44243095,44243353,259,"*","scl3_5g_peaks_in_btx623_peak_25344",30,2.07877,5.91086,3.04851,126,"Distal Intergenic",8,44199631,44202525,2895,2,"SORBI_3008G094150","OQU79093",-40570
"8",44250239,44250487,249,"*","scl3_5g_peaks_in_btx623_peak_25345",24,1.94885,4.90522,2.41411,211,"Distal Intergenic",8,44199631,44202525,2895,2,"SORBI_3008G094150","OQU79093",-47714
"8",44267014,44267364,351,"*","scl3_5g_peaks_in_btx623_peak_25346",14,1.689,3.14395,1.42363,82,"Distal Intergenic",8,44199631,44202525,2895,2,"SORBI_3008G094150","OQU79093",-64489
"8",44281880,44282146,267,"*","scl3_5g_peaks_in_btx623_peak_25347",14,1.689,3.14395,1.42363,72,"Distal Intergenic",8,44199631,44202525,2895,2,"SORBI_3008G094150","OQU79093",-79355
"8",44317369,44317626,258,"*","scl3_5g_peaks_in_btx623_peak_25348",17,1.77562,3.69234,1.72026,88,"Distal Intergenic",8,44416458,44418843,2386,2,"SORBI_3008G094300","OQU79094",101217
"8",44319547,44319872,326,"*","scl3_5g_peaks_in_btx623_peak_25349",18,1.81892,3.98132,1.88071,298,"Distal Intergenic",8,44416458,44418843,2386,2,"SORBI_3008G094300","OQU79094",98971
"8",44330583,44330999,417,"*","scl3_5g_peaks_in_btx623_peak_25350",16,1.68902,3.46944,1.61154,185,"Distal Intergenic",8,44416458,44418843,2386,2,"SORBI_3008G094300","OQU79094",87844
"8",44349549,44349927,379,"*","scl3_5g_peaks_in_btx623_peak_25351",18,1.81892,3.98132,1.88071,254,"Distal Intergenic",8,44416458,44418843,2386,2,"SORBI_3008G094300","OQU79094",68916
"8",44353961,44354667,707,"*","scl3_5g_peaks_in_btx623_peak_25352a",22,1.90554,4.58794,2.2251,86,"Distal Intergenic",8,44416458,44418843,2386,2,"SORBI_3008G094300","OQU79094",64176
"8",44353961,44354667,707,"*","scl3_5g_peaks_in_btx623_peak_25352b",20,1.81879,4.32038,2.0786,448,"Distal Intergenic",8,44416458,44418843,2386,2,"SORBI_3008G094300","OQU79094",64176
"8",44355142,44355486,345,"*","scl3_5g_peaks_in_btx623_peak_25353",46,2.1571,8.03075,4.64505,113,"Distal Intergenic",8,44416458,44418843,2386,2,"SORBI_3008G094300","OQU79094",63357
"8",44356408,44356703,296,"*","scl3_5g_peaks_in_btx623_peak_25354",13,1.60839,3.03073,1.39826,76,"Distal Intergenic",8,44416458,44418843,2386,2,"SORBI_3008G094300","OQU79094",62140
"8",44381898,44382276,379,"*","scl3_5g_peaks_in_btx623_peak_25355",14,1.689,3.14395,1.42363,73,"Distal Intergenic",8,44416458,44418843,2386,2,"SORBI_3008G094300","OQU79094",36567
"8",44384000,44384384,385,"*","scl3_5g_peaks_in_btx623_peak_25356",41,2.23259,7.47608,4.19064,235,"Distal Intergenic",8,44416458,44418843,2386,2,"SORBI_3008G094300","OQU79094",34459
"8",44391387,44391660,274,"*","scl3_5g_peaks_in_btx623_peak_25357",15,1.73051,3.40422,1.56889,79,"Distal Intergenic",8,44416458,44418843,2386,2,"SORBI_3008G094300","OQU79094",27183
"8",44399780,44400192,413,"*","scl3_5g_peaks_in_btx623_peak_25358",15,1.73231,3.41315,1.56889,67,"Distal Intergenic",8,44416458,44418843,2386,2,"SORBI_3008G094300","OQU79094",18651
"8",44408624,44409032,409,"*","scl3_5g_peaks_in_btx623_peak_25359",20,1.86223,4.27992,2.04889,73,"Distal Intergenic",8,44416458,44418843,2386,2,"SORBI_3008G094300","OQU79094",9811
"8",44417530,44417829,300,"*","scl3_5g_peaks_in_btx623_peak_25360",15,1.6954,3.33996,1.56889,77,"Promoter (1-2kb)",8,44416458,44418843,2386,2,"SORBI_3008G094300","OQU79094",1014
"8",44438011,44438742,732,"*","scl3_5g_peaks_in_btx623_peak_25361",22,1.90554,4.58794,2.2251,361,"Distal Intergenic",8,44416458,44418843,2386,2,"SORBI_3008G094300","OQU79094",-19168
"8",44497809,44498825,1017,"*","scl3_5g_peaks_in_btx623_peak_25362a",18,1.77402,3.8108,1.81345,120,"Distal Intergenic",8,44416458,44418843,2386,2,"SORBI_3008G094300","OQU79094",-78966
"8",44497809,44498825,1017,"*","scl3_5g_peaks_in_btx623_peak_25362b",21,1.87615,4.42826,2.16738,591,"Distal Intergenic",8,44416458,44418843,2386,2,"SORBI_3008G094300","OQU79094",-78966
"8",44520464,44520847,384,"*","scl3_5g_peaks_in_btx623_peak_25363",44,2.29531,7.75684,4.40411,160,"Distal Intergenic",8,44416458,44418843,2386,2,"SORBI_3008G094300","OQU79094",-101621
"8",44523680,44524008,329,"*","scl3_5g_peaks_in_btx623_peak_25364",14,1.66196,3.06477,1.42363,229,"Distal Intergenic",8,44416458,44418843,2386,2,"SORBI_3008G094300","OQU79094",-104837
"8",44549449,44550244,796,"*","scl3_5g_peaks_in_btx623_peak_25365",25,1.91599,5.0365,2.51931,219,"Distal Intergenic",8,44672607,44674991,2385,1,"SORBI_3008G094400","EES15957",-122363
"8",44591820,44592359,540,"*","scl3_5g_peaks_in_btx623_peak_25366",28,2.02493,5.59658,2.84762,99,"Distal Intergenic",8,44672607,44674991,2385,1,"SORBI_3008G094400","EES15957",-80248
"8",44592625,44593014,390,"*","scl3_5g_peaks_in_btx623_peak_25367",17,1.76871,3.65716,1.72026,92,"Distal Intergenic",8,44672607,44674991,2385,1,"SORBI_3008G094400","EES15957",-79593
"8",44595021,44595267,247,"*","scl3_5g_peaks_in_btx623_peak_25368",26,1.99216,5.23157,2.61184,122,"Distal Intergenic",8,44672607,44674991,2385,1,"SORBI_3008G094400","EES15957",-77340
"8",44621174,44621973,800,"*","scl3_5g_peaks_in_btx623_peak_25369",27,1.9446,5.36997,2.72553,305,"Distal Intergenic",8,44672607,44674991,2385,1,"SORBI_3008G094400","EES15957",-50634
"8",44686254,44686645,392,"*","scl3_5g_peaks_in_btx623_peak_25370",32,2.12208,6.26348,3.28865,133,"Distal Intergenic",8,44672607,44674991,2385,1,"SORBI_3008G094400","EES15957",13647
"8",44710797,44711161,365,"*","scl3_5g_peaks_in_btx623_peak_25371",14,1.58979,3.14842,1.42749,112,"Distal Intergenic",8,44672607,44674991,2385,1,"SORBI_3008G094400","EES15957",38190
"8",44732515,44732967,453,"*","scl3_5g_peaks_in_btx623_peak_25372",24,1.91228,4.9365,2.44004,120,"Distal Intergenic",8,44774969,44776912,1944,2,"SORBI_3008G094500","KXG23434",43945
"8",44771261,44771537,277,"*","scl3_5g_peaks_in_btx623_peak_25373",15,1.73231,3.41315,1.56889,240,"Distal Intergenic",8,44774969,44776912,1944,2,"SORBI_3008G094500","KXG23434",5375
"8",44787843,44788163,321,"*","scl3_5g_peaks_in_btx623_peak_25374",18,1.80669,3.91756,1.88071,293,"Distal Intergenic",8,44774969,44776912,1944,2,"SORBI_3008G094500","KXG23434",-10931
"8",44795287,44795744,458,"*","scl3_5g_peaks_in_btx623_peak_25375",18,1.81892,3.98132,1.88071,179,"Distal Intergenic",8,44774969,44776912,1944,2,"SORBI_3008G094500","KXG23434",-18375
"8",44824046,44824473,428,"*","scl3_5g_peaks_in_btx623_peak_25376",15,1.69913,3.41447,1.5689,133,"3' UTR",8,44820089,44824761,4673,1,"SORBI_3008G094600","EES15958",3957
"8",44829396,44829790,395,"*","scl3_5g_peaks_in_btx623_peak_25377",24,1.94885,4.90522,2.41411,79,"Distal Intergenic",8,44820089,44824761,4673,1,"SORBI_3008G094600","EES15958",9307
"8",44844733,44845195,463,"*","scl3_5g_peaks_in_btx623_peak_25378",30,1.92594,5.80769,3.02067,350,"Promoter (1-2kb)",8,44844595,44846889,2295,2,"SORBI_3008G094650","OQU79095",1694
"8",44869048,44869416,369,"*","scl3_5g_peaks_in_btx623_peak_25379a",15,1.70608,3.28292,1.53241,66,"3' UTR",8,44864231,44869874,5644,1,"SORBI_3008G094800","EES15959",4817
"8",44869048,44869416,369,"*","scl3_5g_peaks_in_btx623_peak_25379b",13,1.64119,2.96254,1.3465,80,"3' UTR",8,44864231,44869874,5644,1,"SORBI_3008G094800","EES15959",4817
"8",44947754,44948374,621,"*","scl3_5g_peaks_in_btx623_peak_25380a",23,1.9081,4.75703,2.36095,60,"5' UTR",8,44945604,44955558,9955,2,"SORBI_3008G095150","OQU79097",7184
"8",44947754,44948374,621,"*","scl3_5g_peaks_in_btx623_peak_25380b",14,1.65503,3.0814,1.42363,378,"5' UTR",8,44945604,44955558,9955,2,"SORBI_3008G095150","OQU79097",7184
"8",44973886,44974174,289,"*","scl3_5g_peaks_in_btx623_peak_25381",30,2.07877,5.91086,3.04851,167,"Distal Intergenic",8,44955559,44969502,13944,2,"SORBI_3008G095200","OQU79096",-4384
"8",44974624,44974878,255,"*","scl3_5g_peaks_in_btx623_peak_25382",14,1.689,3.14395,1.42363,71,"Distal Intergenic",8,44955559,44969502,13944,2,"SORBI_3008G095200","OQU79096",-5122
"8",44999918,45000676,759,"*","scl3_5g_peaks_in_btx623_peak_25383a",13,1.51688,2.90352,1.30143,78,"Distal Intergenic",8,44955559,44969502,13944,2,"SORBI_3008G095200","OQU79096",-30416
"8",44999918,45000676,759,"*","scl3_5g_peaks_in_btx623_peak_25383b",17,1.61977,3.65033,1.72026,301,"Distal Intergenic",8,44955559,44969502,13944,2,"SORBI_3008G095200","OQU79096",-30416
"8",44999918,45000676,759,"*","scl3_5g_peaks_in_btx623_peak_25383c",26,1.83401,5.30661,2.67314,703,"Distal Intergenic",8,44955559,44969502,13944,2,"SORBI_3008G095200","OQU79096",-30416
"8",45007808,45008456,649,"*","scl3_5g_peaks_in_btx623_peak_25384",14,1.61333,3.10351,1.42363,435,"Distal Intergenic",8,44955559,44969502,13944,2,"SORBI_3008G095200","OQU79096",-38306
"8",45023151,45023788,638,"*","scl3_5g_peaks_in_btx623_peak_25385a",18,1.81892,3.98132,1.88071,67,"Distal Intergenic",8,44955559,44969502,13944,2,"SORBI_3008G095200","OQU79096",-53649
"8",45023151,45023788,638,"*","scl3_5g_peaks_in_btx623_peak_25385b",41,2.252,7.37135,4.10021,493,"Distal Intergenic",8,44955559,44969502,13944,2,"SORBI_3008G095200","OQU79096",-53649
"8",45040039,45040290,252,"*","scl3_5g_peaks_in_btx623_peak_25386",16,1.7355,3.48826,1.62715,82,"Distal Intergenic",8,45093564,45098504,4941,1,"SORBI_3008G095400","KXG23438",-53274
"8",45043563,45043902,340,"*","scl3_5g_peaks_in_btx623_peak_25387",24,1.94627,4.89093,2.41411,116,"Distal Intergenic",8,45093564,45098504,4941,1,"SORBI_3008G095400","KXG23438",-49662
"8",45059515,45059995,481,"*","scl3_5g_peaks_in_btx623_peak_25388",28,2.03546,5.56684,2.82382,111,"Distal Intergenic",8,45093564,45098504,4941,1,"SORBI_3008G095400","KXG23438",-33569
"8",45064770,45065459,690,"*","scl3_5g_peaks_in_btx623_peak_25389",17,1.77562,3.69234,1.72026,70,"Distal Intergenic",8,45093564,45098504,4941,1,"SORBI_3008G095400","KXG23438",-28105
"8",45073182,45073531,350,"*","scl3_5g_peaks_in_btx623_peak_25390",14,1.689,3.14395,1.42363,156,"Distal Intergenic",8,45093564,45098504,4941,1,"SORBI_3008G095400","KXG23438",-20033
"8",45073856,45074123,268,"*","scl3_5g_peaks_in_btx623_peak_25391",16,1.74934,3.55863,1.6814,151,"Distal Intergenic",8,45093564,45098504,4941,1,"SORBI_3008G095400","KXG23438",-19441
"8",45097268,45097519,252,"*","scl3_5g_peaks_in_btx623_peak_25392",18,1.81892,3.98132,1.88071,138,"3' UTR",8,45093564,45098504,4941,1,"SORBI_3008G095400","KXG23438",3704
"8",45101752,45102075,324,"*","scl3_5g_peaks_in_btx623_peak_25393",14,1.689,3.14395,1.42363,80,"Distal Intergenic",8,45093564,45098504,4941,1,"SORBI_3008G095400","KXG23438",8188
"8",45110641,45110998,358,"*","scl3_5g_peaks_in_btx623_peak_25394",15,1.73231,3.41315,1.56889,66,"Distal Intergenic",8,45093564,45098504,4941,1,"SORBI_3008G095400","KXG23438",17077
"8",45116083,45116441,359,"*","scl3_5g_peaks_in_btx623_peak_25395",20,1.83636,4.28194,2.04889,261,"Distal Intergenic",8,45093564,45098504,4941,1,"SORBI_3008G095400","KXG23438",22519
"8",45141180,45141601,422,"*","scl3_5g_peaks_in_btx623_peak_25396",28,2.03546,5.56684,2.82382,78,"Distal Intergenic",8,45165490,45169630,4141,1,"SORBI_3008G095500","EES15961",-23889
"8",45144991,45145249,259,"*","scl3_5g_peaks_in_btx623_peak_25397",18,1.81892,3.98132,1.88071,108,"Distal Intergenic",8,45165490,45169630,4141,1,"SORBI_3008G095500","EES15961",-20241
"8",45185943,45186194,252,"*","scl3_5g_peaks_in_btx623_peak_25398",26,1.91339,5.25454,2.63155,121,"Distal Intergenic",8,45183449,45184397,949,1,"SORBI_3008G095766","OQU79100",2494
"8",45191499,45191837,339,"*","scl3_5g_peaks_in_btx623_peak_25399",16,1.68902,3.46944,1.61154,152,"Distal Intergenic",8,45183449,45184397,949,1,"SORBI_3008G095766","OQU79100",8050
"8",45203458,45203833,376,"*","scl3_5g_peaks_in_btx623_peak_25400",30,2.07877,5.91086,3.04851,256,"Promoter (<=1kb)",8,45197987,45204629,6643,2,"SORBI_3008G095900","KXG23442",796
"8",45205072,45205393,322,"*","scl3_5g_peaks_in_btx623_peak_25401",15,1.65582,3.28805,1.53447,251,"Promoter (<=1kb)",8,45197393,45205464,8072,2,"SORBI_3008G095900","OQU79102",71
"8",45217043,45217292,250,"*","scl3_5g_peaks_in_btx623_peak_25402",17,1.77562,3.69234,1.72026,135,"Distal Intergenic",8,45197393,45205471,8079,2,"SORBI_3008G095900","KXG23443",-11572
"8",45221677,45222059,383,"*","scl3_5g_peaks_in_btx623_peak_25403",13,1.64526,2.93275,1.32186,98,"Distal Intergenic",8,45231621,45237932,6312,2,"SORBI_3008G096000","KXG23609",15873
"8",45234363,45234800,438,"*","scl3_5g_peaks_in_btx623_peak_25404",14,1.66838,3.09646,1.42363,62,"Exon (KXG23609/SORBI_3008G096000, exon 9 of 14)",8,45231621,45237932,6312,2,"SORBI_3008G096000","KXG23609",3132
"8",45242584,45243181,598,"*","scl3_5g_peaks_in_btx623_peak_25405",18,1.81892,3.98132,1.88071,99,"Distal Intergenic",8,45231678,45237932,6255,2,"SORBI_3008G096000","EES17013",-4652
"8",45244055,45244572,518,"*","scl3_5g_peaks_in_btx623_peak_25406a",89,2.78812,12.7728,8.96128,159,"Distal Intergenic",8,45231678,45237932,6255,2,"SORBI_3008G096000","EES17013",-6123
"8",45244055,45244572,518,"*","scl3_5g_peaks_in_btx623_peak_25406b",23,1.91934,4.74173,2.34966,452,"Distal Intergenic",8,45231678,45237932,6255,2,"SORBI_3008G096000","EES17013",-6123
"8",45253274,45253616,343,"*","scl3_5g_peaks_in_btx623_peak_25407",14,1.66814,3.04304,1.40811,66,"Distal Intergenic",8,45231678,45237932,6255,2,"SORBI_3008G096000","EES17013",-15342
"8",45253871,45254158,288,"*","scl3_5g_peaks_in_btx623_peak_25408",35,2.16539,6.62453,3.54399,121,"Distal Intergenic",8,45231678,45237932,6255,2,"SORBI_3008G096000","EES17013",-15939
"8",45283836,45284092,257,"*","scl3_5g_peaks_in_btx623_peak_25409",14,1.689,3.14395,1.42363,119,"Distal Intergenic",8,45321511,45323853,2343,2,"SORBI_3008G096050","OQU79103",39761
"8",45295673,45295948,276,"*","scl3_5g_peaks_in_btx623_peak_25410",30,2.07877,5.91086,3.04851,126,"Distal Intergenic",8,45321511,45323853,2343,2,"SORBI_3008G096050","OQU79103",27905
"8",45305953,45306211,259,"*","scl3_5g_peaks_in_btx623_peak_25411",13,1.61161,2.90994,1.3054,69,"Distal Intergenic",8,45321511,45323853,2343,2,"SORBI_3008G096050","OQU79103",17642
"8",45326343,45326743,401,"*","scl3_5g_peaks_in_btx623_peak_25412",22,1.89684,4.61705,2.2493,239,"Distal Intergenic",8,45321511,45323853,2343,2,"SORBI_3008G096050","OQU79103",-2490
"8",45368577,45368896,320,"*","scl3_5g_peaks_in_btx623_peak_25413",35,2.16539,6.62453,3.54399,124,"Distal Intergenic",8,45321511,45323853,2343,2,"SORBI_3008G096050","OQU79103",-44724
"8",45394526,45394796,271,"*","scl3_5g_peaks_in_btx623_peak_25414",30,2.07877,5.91086,3.04851,101,"Distal Intergenic",8,45426265,45433705,7441,1,"SORBI_3008G096100","EES15964",-31469
"8",45511869,45512478,610,"*","scl3_5g_peaks_in_btx623_peak_25415a",19,1.82732,4.09409,1.97071,78,"Distal Intergenic",8,45490279,45495182,4904,2,"SORBI_3008G096200","EES17014",-16687
"8",45511869,45512478,610,"*","scl3_5g_peaks_in_btx623_peak_25415b",25,1.9376,5.08503,2.55807,513,"Distal Intergenic",8,45490279,45495182,4904,2,"SORBI_3008G096200","EES17014",-16687
"8",45513393,45513652,260,"*","scl3_5g_peaks_in_btx623_peak_25416",18,1.81892,3.98132,1.88071,70,"Distal Intergenic",8,45490279,45495182,4904,2,"SORBI_3008G096200","EES17014",-18211
"8",45540504,45540861,358,"*","scl3_5g_peaks_in_btx623_peak_25417",14,1.65503,3.0814,1.42363,203,"Distal Intergenic",8,45490279,45495182,4904,2,"SORBI_3008G096200","EES17014",-45322
"8",45543000,45543292,293,"*","scl3_5g_peaks_in_btx623_peak_25418",26,1.99216,5.23157,2.61184,211,"Distal Intergenic",8,45490279,45495182,4904,2,"SORBI_3008G096200","EES17014",-47818
"8",45548980,45549425,446,"*","scl3_5g_peaks_in_btx623_peak_25419",28,2.03546,5.56684,2.82382,214,"Distal Intergenic",8,45490279,45495182,4904,2,"SORBI_3008G096200","EES17014",-53798
"8",45562152,45562988,837,"*","scl3_5g_peaks_in_btx623_peak_25420a",35,2.16539,6.62453,3.54399,155,"Distal Intergenic",8,45490279,45495182,4904,2,"SORBI_3008G096200","EES17014",-66970
"8",45562152,45562988,837,"*","scl3_5g_peaks_in_btx623_peak_25420b",15,1.71388,3.43548,1.58527,645,"Distal Intergenic",8,45490279,45495182,4904,2,"SORBI_3008G096200","EES17014",-66970
"8",45566329,45566818,490,"*","scl3_5g_peaks_in_btx623_peak_25421",36,2.17601,6.79463,3.68663,373,"Distal Intergenic",8,45490279,45495182,4904,2,"SORBI_3008G096200","EES17014",-71147
"8",45594275,45594640,366,"*","scl3_5g_peaks_in_btx623_peak_25422",15,1.70668,3.2859,1.53341,73,"Distal Intergenic",8,45490279,45495182,4904,2,"SORBI_3008G096200","EES17014",-99093
"8",45647001,45647809,809,"*","scl3_5g_peaks_in_btx623_peak_25423a",18,1.81892,3.98132,1.88071,73,"Distal Intergenic",8,45694822,45702420,7599,1,"SORBI_3008G096401","OQU79105",-47013
"8",45647001,45647809,809,"*","scl3_5g_peaks_in_btx623_peak_25423b",18,1.79379,3.91578,1.88071,275,"Distal Intergenic",8,45694822,45702420,7599,1,"SORBI_3008G096401","OQU79105",-47013
"8",45647001,45647809,809,"*","scl3_5g_peaks_in_btx623_peak_25423c",22,1.90554,4.58794,2.2251,679,"Distal Intergenic",8,45694822,45702420,7599,1,"SORBI_3008G096401","OQU79105",-47013
"8",45662975,45663694,720,"*","scl3_5g_peaks_in_btx623_peak_25424",29,2.01059,5.77806,2.99739,110,"Distal Intergenic",8,45694822,45702420,7599,1,"SORBI_3008G096401","OQU79105",-31128
"8",45835220,45835477,258,"*","scl3_5g_peaks_in_btx623_peak_25425",15,1.72438,3.43183,1.5839,81,"Distal Intergenic",8,45821167,45823824,2658,2,"SORBI_3008G096700","OQU79107",-11396
"8",45875566,45875935,370,"*","scl3_5g_peaks_in_btx623_peak_25426",14,1.689,3.14395,1.42363,61,"Distal Intergenic",8,45894998,45898057,3060,1,"SORBI_3008G096800","KXG23451",-19063
"8",46009462,46009714,253,"*","scl3_5g_peaks_in_btx623_peak_25427",14,1.689,3.14395,1.42363,82,"Distal Intergenic",8,46029804,46036072,6269,2,"SORBI_3008G097100","EES17023",26358
"8",46030846,46031674,829,"*","scl3_5g_peaks_in_btx623_peak_25428",18,1.81892,3.98132,1.88071,280,"Exon (EES17023/SORBI_3008G097100, exon 2 of 3)",8,46029804,46036072,6269,2,"SORBI_3008G097100","EES17023",4398
"8",46038312,46038558,247,"*","scl3_5g_peaks_in_btx623_peak_25429",27,1.99899,5.3575,2.71438,131,"Distal Intergenic",8,46029804,46036072,6269,2,"SORBI_3008G097100","EES17023",-2240
"8",46072581,46073065,485,"*","scl3_5g_peaks_in_btx623_peak_25430",32,2.12208,6.26348,3.28865,136,"Distal Intergenic",8,46029804,46036072,6269,2,"SORBI_3008G097100","EES17023",-36509
"8",46105391,46105775,385,"*","scl3_5g_peaks_in_btx623_peak_25431",24,1.94885,4.90522,2.41411,270,"Distal Intergenic",8,46029804,46036072,6269,2,"SORBI_3008G097100","EES17023",-69319
"8",46123696,46123960,265,"*","scl3_5g_peaks_in_btx623_peak_25432",17,1.75474,3.70854,1.7328,224,"Distal Intergenic",8,46029804,46036072,6269,2,"SORBI_3008G097100","EES17023",-87624
"8",46160381,46160837,457,"*","scl3_5g_peaks_in_btx623_peak_25433a",26,1.99216,5.23157,2.61184,69,"Distal Intergenic",8,46282728,46283136,409,2,"SORBI_3008G097200","KXG23453",122299
"8",46160381,46160837,457,"*","scl3_5g_peaks_in_btx623_peak_25433b",15,1.73231,3.41315,1.56889,316,"Distal Intergenic",8,46282728,46283136,409,2,"SORBI_3008G097200","KXG23453",122299
"8",46160381,46160837,457,"*","scl3_5g_peaks_in_btx623_peak_25433c",15,1.73231,3.41315,1.56889,421,"Distal Intergenic",8,46282728,46283136,409,2,"SORBI_3008G097200","KXG23453",122299
"8",46185752,46186030,279,"*","scl3_5g_peaks_in_btx623_peak_25434",35,2.16539,6.62453,3.54399,125,"Distal Intergenic",8,46282728,46283136,409,2,"SORBI_3008G097200","KXG23453",97106
"8",46193292,46193566,275,"*","scl3_5g_peaks_in_btx623_peak_25435",17,1.77562,3.69234,1.72026,234,"Distal Intergenic",8,46282728,46283136,409,2,"SORBI_3008G097200","KXG23453",89570
"8",46210534,46210886,353,"*","scl3_5g_peaks_in_btx623_peak_25436",17,1.76669,3.64688,1.72026,188,"Distal Intergenic",8,46282728,46283136,409,2,"SORBI_3008G097200","KXG23453",72250
"8",46227871,46228181,311,"*","scl3_5g_peaks_in_btx623_peak_25437",14,1.689,3.14395,1.42363,55,"Distal Intergenic",8,46282728,46283136,409,2,"SORBI_3008G097200","KXG23453",54955
"8",46240435,46240703,269,"*","scl3_5g_peaks_in_btx623_peak_25438",22,1.84505,4.61264,2.24653,80,"Distal Intergenic",8,46282728,46283136,409,2,"SORBI_3008G097200","KXG23453",42433
"8",46265104,46265376,273,"*","scl3_5g_peaks_in_btx623_peak_25439",32,2.12208,6.26348,3.28865,130,"Distal Intergenic",8,46282728,46283136,409,2,"SORBI_3008G097200","KXG23453",17760
"8",46268278,46268581,304,"*","scl3_5g_peaks_in_btx623_peak_25440",16,1.73277,3.53331,1.6619,141,"Distal Intergenic",8,46282728,46283136,409,2,"SORBI_3008G097200","KXG23453",14555
"8",46303823,46304100,278,"*","scl3_5g_peaks_in_btx623_peak_25441",14,1.689,3.14395,1.42363,74,"Distal Intergenic",8,46319216,46321039,1824,1,"SORBI_3008G097300","OQU79112",-15116
"8",46315704,46316076,373,"*","scl3_5g_peaks_in_btx623_peak_25442",32,2.10181,6.14347,3.24193,137,"Distal Intergenic",8,46319216,46321039,1824,1,"SORBI_3008G097300","OQU79112",-3140
"8",46324376,46324632,257,"*","scl3_5g_peaks_in_btx623_peak_25443",26,1.96143,5.14155,2.6035,140,"Distal Intergenic",8,46319216,46321039,1824,1,"SORBI_3008G097300","OQU79112",5160
"8",46338164,46338561,398,"*","scl3_5g_peaks_in_btx623_peak_25444",14,1.689,3.14395,1.42363,227,"Distal Intergenic",8,46338978,46344243,5266,2,"SORBI_3008G097401","OQU79113",5682
"8",46347662,46348162,501,"*","scl3_5g_peaks_in_btx623_peak_25445",47,2.33862,8.1502,4.72479,325,"Promoter (1-2kb)",8,46344888,46346412,1525,2,"SORBI_3008G097500","KXG23455",-1250
"8",46348934,46349197,264,"*","scl3_5g_peaks_in_btx623_peak_25446",18,1.79138,3.83785,1.83526,231,"Distal Intergenic",8,46344888,46346412,1525,2,"SORBI_3008G097500","KXG23455",-2522
"8",46358137,46358407,271,"*","scl3_5g_peaks_in_btx623_peak_25447",2850,1.98343,289.998,285.032,125,"Promoter (<=1kb)",8,46351082,46357946,6865,2,"SORBI_3008G097600","KXG23456",-191
"8",46367896,46368272,377,"*","scl3_5g_peaks_in_btx623_peak_25448",24,1.94885,4.90522,2.41411,183,"Promoter (1-2kb)",8,46362501,46366426,3926,2,"SORBI_3008G097700","EES17028",-1470
"8",46371674,46371978,305,"*","scl3_5g_peaks_in_btx623_peak_25449",17,1.77562,3.69234,1.72026,65,"Distal Intergenic",8,46362501,46366426,3926,2,"SORBI_3008G097700","EES17028",-5248
"8",46410462,46410742,281,"*","scl3_5g_peaks_in_btx623_peak_25450",22,1.82189,4.54239,2.2251,110,"Distal Intergenic",8,46430095,46432869,2775,1,"SORBI_3008G097800","KXG23457",-19353
"8",46413169,46413768,600,"*","scl3_5g_peaks_in_btx623_peak_25451",41,2.1832,7.48012,4.19396,396,"Distal Intergenic",8,46430095,46432869,2775,1,"SORBI_3008G097800","KXG23457",-16327
"8",46432574,46433032,459,"*","scl3_5g_peaks_in_btx623_peak_25452",22,1.88942,4.65147,2.27686,92,"3' UTR",8,46430095,46432869,2775,1,"SORBI_3008G097800","KXG23457",2479
"8",46460590,46460985,396,"*","scl3_5g_peaks_in_btx623_peak_25453",13,1.6201,2.90618,1.30259,320,"Promoter (<=1kb)",8,46461136,46466210,5075,1,"SORBI_3008G097900","OQU79115",-151
"8",46543033,46543334,302,"*","scl3_5g_peaks_in_btx623_peak_25454",26,1.99216,5.23157,2.61184,195,"Distal Intergenic",8,46528252,46531316,3065,1,"SORBI_3008G097966","OQU79116",14781
"8",46554740,46555086,347,"*","scl3_5g_peaks_in_btx623_peak_25455",18,1.81892,3.98132,1.88071,5,"Distal Intergenic",8,46578537,46578995,459,2,"SORBI_3008G098032","OQU79117",23909
"8",46566554,46566805,252,"*","scl3_5g_peaks_in_btx623_peak_25456",26,1.93621,5.15733,2.61184,187,"Distal Intergenic",8,46578537,46578995,459,2,"SORBI_3008G098032","OQU79117",12190
"8",46572390,46572679,290,"*","scl3_5g_peaks_in_btx623_peak_25457",15,1.73231,3.41315,1.56889,100,"Distal Intergenic",8,46578537,46578995,459,2,"SORBI_3008G098032","OQU79117",6316
"8",46584469,46584718,250,"*","scl3_5g_peaks_in_btx623_peak_25458",24,1.94885,4.90522,2.41411,168,"Distal Intergenic",8,46579370,46580681,1312,1,"SORBI_3008G098098","OQU79118",5099
"8",46595159,46595693,535,"*","scl3_5g_peaks_in_btx623_peak_25459",22,1.90554,4.58794,2.2251,370,"Distal Intergenic",8,46579370,46580681,1312,1,"SORBI_3008G098098","OQU79118",15789
"8",46604868,46605137,270,"*","scl3_5g_peaks_in_btx623_peak_25460",24,1.94885,4.90522,2.41411,123,"Distal Intergenic",8,46579370,46580681,1312,1,"SORBI_3008G098098","OQU79118",25498
"8",46643146,46643437,292,"*","scl3_5g_peaks_in_btx623_peak_25461",23,1.84042,4.72492,2.3363,272,"Distal Intergenic",8,46669546,46674670,5125,1,"SORBI_3008G098164","OQU79119",-26109
"8",46649233,46649621,389,"*","scl3_5g_peaks_in_btx623_peak_25462",15,1.73231,3.41315,1.56889,85,"Distal Intergenic",8,46669546,46674670,5125,1,"SORBI_3008G098164","OQU79119",-19925
"8",46726895,46727362,468,"*","scl3_5g_peaks_in_btx623_peak_25463",35,2.16539,6.62453,3.54399,104,"Distal Intergenic",8,46762896,46765679,2784,1,"SORBI_3008G098400","KXG23463",-35534
"8",46733128,46733444,317,"*","scl3_5g_peaks_in_btx623_peak_25464",20,1.86223,4.27992,2.04889,122,"Distal Intergenic",8,46762896,46765679,2784,1,"SORBI_3008G098400","KXG23463",-29452
"8",46735932,46736313,382,"*","scl3_5g_peaks_in_btx623_peak_25465",13,1.64484,2.93075,1.32175,71,"Distal Intergenic",8,46762896,46765679,2784,1,"SORBI_3008G098400","KXG23463",-26583
"8",46756285,46756545,261,"*","scl3_5g_peaks_in_btx623_peak_25466",17,1.73577,3.60803,1.72021,213,"Distal Intergenic",8,46762896,46765679,2784,1,"SORBI_3008G098400","KXG23463",-6351
"8",46791777,46792037,261,"*","scl3_5g_peaks_in_btx623_peak_25467",17,1.77562,3.69234,1.72026,184,"Distal Intergenic",8,46809341,46812023,2683,2,"SORBI_3008G098600","OQU79122",19986
"8",46832388,46832780,393,"*","scl3_5g_peaks_in_btx623_peak_25468",17,1.77562,3.69234,1.72026,68,"Distal Intergenic",8,46812681,46816928,4248,2,"SORBI_3008G098700","EES17033",-15460
"8",46880802,46881380,579,"*","scl3_5g_peaks_in_btx623_peak_25469",61,2.51185,9.79974,6.17021,188,"Distal Intergenic",8,46900059,46902765,2707,1,"SORBI_3008G098800","EES15988",-18679
"8",46884023,46884512,490,"*","scl3_5g_peaks_in_btx623_peak_25470",18,1.78634,3.8116,1.81346,106,"Distal Intergenic",8,46900059,46902765,2707,1,"SORBI_3008G098800","EES15988",-15547
"8",46953703,46954305,603,"*","scl3_5g_peaks_in_btx623_peak_25471",15,1.73231,3.41315,1.56889,94,"Distal Intergenic",8,46956379,46969119,12741,1,"SORBI_3008G098900","EES15989",-2074
"8",46991038,46991314,277,"*","scl3_5g_peaks_in_btx623_peak_25472",14,1.689,3.14395,1.42363,105,"Distal Intergenic",8,46970489,46972066,1578,2,"SORBI_3008G099000","EES17034",-18972
"8",47017780,47018132,353,"*","scl3_5g_peaks_in_btx623_peak_25473",22,1.89899,4.55233,2.2251,201,"Distal Intergenic",8,46970489,46972066,1578,2,"SORBI_3008G099000","EES17034",-45714
"8",47024823,47025210,388,"*","scl3_5g_peaks_in_btx623_peak_25474",14,1.64448,3.17693,1.449,129,"Distal Intergenic",8,47075333,47077164,1832,2,"SORBI_3008G099100","KXG23466",51954
"8",47090840,47091088,249,"*","scl3_5g_peaks_in_btx623_peak_25475",13,1.60839,3.03073,1.39826,83,"Distal Intergenic",8,47074794,47077406,2613,2,"SORBI_3008G099100","OQU79123",-13434
"8",47139384,47139738,355,"*","scl3_5g_peaks_in_btx623_peak_25476",15,1.73231,3.41315,1.56889,93,"Distal Intergenic",8,47195566,47197103,1538,2,"SORBI_3008G099166","OQU79124",57365
"8",47159350,47159616,267,"*","scl3_5g_peaks_in_btx623_peak_25477",17,1.73462,3.66095,1.72026,97,"Distal Intergenic",8,47195566,47197103,1538,2,"SORBI_3008G099166","OQU79124",37487
"8",47160859,47161255,397,"*","scl3_5g_peaks_in_btx623_peak_25478",14,1.61292,3.14726,1.42647,273,"Distal Intergenic",8,47195566,47197103,1538,2,"SORBI_3008G099166","OQU79124",35848
"8",47208524,47208786,263,"*","scl3_5g_peaks_in_btx623_peak_25479",21,1.85795,4.40152,2.14463,251,"5' UTR",8,47197710,47212341,14632,2,"SORBI_3008G099232","OQU79125",3555
"8",47240118,47240381,264,"*","scl3_5g_peaks_in_btx623_peak_25480",14,1.689,3.14395,1.42363,82,"Distal Intergenic",8,47212477,47217111,4635,2,"SORBI_3008G099300","OQU79126",-23007
"8",47264020,47264352,333,"*","scl3_5g_peaks_in_btx623_peak_25481",30,2.07877,5.91086,3.04851,213,"Distal Intergenic",8,47288862,47289816,955,1,"SORBI_3008G099500","OQU79129",-24510
"8",47269365,47269670,306,"*","scl3_5g_peaks_in_btx623_peak_25482",32,2.12208,6.26348,3.28865,243,"Distal Intergenic",8,47288862,47289816,955,1,"SORBI_3008G099500","OQU79129",-19192
"8",47285140,47285548,409,"*","scl3_5g_peaks_in_btx623_peak_25483",14,1.689,3.14395,1.42363,127,"Distal Intergenic",8,47288862,47289816,955,1,"SORBI_3008G099500","OQU79129",-3314
"8",47305278,47305573,296,"*","scl3_5g_peaks_in_btx623_peak_25484",22,1.786,4.64454,2.27125,64,"Distal Intergenic",8,47288862,47292441,3580,1,"SORBI_3008G099500","OQU79133",16416
"8",47312893,47313184,292,"*","scl3_5g_peaks_in_btx623_peak_25485",16,1.68902,3.46944,1.61154,172,"Distal Intergenic",8,47288862,47292441,3580,1,"SORBI_3008G099500","OQU79133",24031
"8",47322313,47322855,543,"*","scl3_5g_peaks_in_btx623_peak_25486",24,1.91705,4.80761,2.40149,77,"Distal Intergenic",8,47355578,47374020,18443,1,"SORBI_3008G099600","OQU79134",-32723
"8",47374250,47374518,269,"*","scl3_5g_peaks_in_btx623_peak_25487",20,1.84288,4.17688,2.03473,113,"Downstream (<=300bp)",8,47356437,47374020,17584,1,"SORBI_3008G099600","OQU79135",17813
"8",47412929,47413364,436,"*","scl3_5g_peaks_in_btx623_peak_25488",17,1.77377,3.68296,1.72026,91,"Distal Intergenic",8,47356437,47374020,17584,1,"SORBI_3008G099600","OQU79135",56492
"8",47434263,47434655,393,"*","scl3_5g_peaks_in_btx623_peak_25489a",30,2.02645,5.87604,3.04851,157,"Distal Intergenic",8,47356437,47374020,17584,1,"SORBI_3008G099600","OQU79135",77826
"8",47434263,47434655,393,"*","scl3_5g_peaks_in_btx623_peak_25489b",28,1.99196,5.57658,2.83151,305,"Distal Intergenic",8,47356437,47374020,17584,1,"SORBI_3008G099600","OQU79135",77826
"8",47482920,47483285,366,"*","scl3_5g_peaks_in_btx623_peak_25490",14,1.689,3.14395,1.42363,90,"Distal Intergenic",8,47521239,47528486,7248,1,"SORBI_3008G099800","EES15993",-37954
"8",47504468,47504839,372,"*","scl3_5g_peaks_in_btx623_peak_25491",15,1.70538,3.33555,1.56889,156,"Distal Intergenic",8,47521239,47528486,7248,1,"SORBI_3008G099800","EES15993",-16400
"8",47513733,47513996,264,"*","scl3_5g_peaks_in_btx623_peak_25492",22,1.87722,4.50834,2.2251,210,"Distal Intergenic",8,47521239,47528486,7248,1,"SORBI_3008G099800","EES15993",-7243
"8",47528051,47528308,258,"*","scl3_5g_peaks_in_btx623_peak_25493",14,1.65961,3.1556,1.43259,131,"Promoter (1-2kb)",8,47529370,47533206,3837,1,"SORBI_3008G099900","OQU79142",-1062
"8",47549813,47550192,380,"*","scl3_5g_peaks_in_btx623_peak_25494",22,1.90554,4.58794,2.2251,107,"Exon (EES15997/SORBI_3008G100100, exon 2 of 4)",8,47552302,47553883,1582,2,"SORBI_3008G100201","OQU79143",3691
"8",47551054,47551312,259,"*","scl3_5g_peaks_in_btx623_peak_25495",17,1.77562,3.69234,1.72026,126,"Exon (EES15997/SORBI_3008G100100, exon 3 of 4)",8,47552302,47553883,1582,2,"SORBI_3008G100201","OQU79143",2571
"8",47596277,47596637,361,"*","scl3_5g_peaks_in_btx623_peak_25496",13,1.66342,3.0203,1.39142,72,"Distal Intergenic",8,47586258,47589188,2931,2,"SORBI_3008G100400","OQU79144",-7089
"8",47608125,47608623,499,"*","scl3_5g_peaks_in_btx623_peak_25497a",32,2.12208,6.26348,3.28865,110,"Distal Intergenic",8,47586258,47589188,2931,2,"SORBI_3008G100400","OQU79144",-18937
"8",47608125,47608623,499,"*","scl3_5g_peaks_in_btx623_peak_25497b",18,1.81892,3.98132,1.88071,445,"Distal Intergenic",8,47586258,47589188,2931,2,"SORBI_3008G100400","OQU79144",-18937
"8",47613099,47613602,504,"*","scl3_5g_peaks_in_btx623_peak_25498",15,1.73231,3.41315,1.56889,79,"Distal Intergenic",8,47586258,47589188,2931,2,"SORBI_3008G100400","OQU79144",-23911
"8",47642276,47643281,1006,"*","scl3_5g_peaks_in_btx623_peak_25499a",14,1.58979,3.14842,1.42749,82,"Distal Intergenic",8,47686157,47690737,4581,2,"SORBI_3008G100600","EES17039",47456
"8",47642276,47643281,1006,"*","scl3_5g_peaks_in_btx623_peak_25499b",23,1.64028,4.74764,2.35282,396,"Distal Intergenic",8,47686157,47690737,4581,2,"SORBI_3008G100600","EES17039",47456
"8",47642276,47643281,1006,"*","scl3_5g_peaks_in_btx623_peak_25499c",30,1.81621,5.84672,3.04851,837,"Distal Intergenic",8,47686157,47690737,4581,2,"SORBI_3008G100600","EES17039",47456
"8",47645546,47645800,255,"*","scl3_5g_peaks_in_btx623_peak_25500",26,1.73682,5.3117,2.67786,152,"Distal Intergenic",8,47686157,47690737,4581,2,"SORBI_3008G100600","EES17039",44937
"8",47649651,47650804,1154,"*","scl3_5g_peaks_in_btx623_peak_25501a",21,1.63538,4.42093,2.16128,79,"Distal Intergenic",8,47686157,47690737,4581,2,"SORBI_3008G100600","EES17039",39933
"8",47649651,47650804,1154,"*","scl3_5g_peaks_in_btx623_peak_25501b",20,1.59129,4.15009,2.0135,537,"Distal Intergenic",8,47686157,47690737,4581,2,"SORBI_3008G100600","EES17039",39933
"8",47649651,47650804,1154,"*","scl3_5g_peaks_in_btx623_peak_25501c",29,1.76292,5.77375,2.99357,995,"Distal Intergenic",8,47686157,47690737,4581,2,"SORBI_3008G100600","EES17039",39933
"8",47653020,47653515,496,"*","scl3_5g_peaks_in_btx623_peak_25502",25,1.66626,5.12714,2.59319,135,"Distal Intergenic",8,47686157,47690737,4581,2,"SORBI_3008G100600","EES17039",37222
"8",47655163,47655680,518,"*","scl3_5g_peaks_in_btx623_peak_25503a",21,1.64471,4.44844,2.1817,116,"Distal Intergenic",8,47686157,47690737,4581,2,"SORBI_3008G100600","EES17039",35057
"8",47655163,47655680,518,"*","scl3_5g_peaks_in_btx623_peak_25503b",13,1.48185,2.94473,1.33218,327,"Distal Intergenic",8,47686157,47690737,4581,2,"SORBI_3008G100600","EES17039",35057
"8",47656641,47656902,262,"*","scl3_5g_peaks_in_btx623_peak_25504",20,1.63954,4.3112,2.07362,127,"Distal Intergenic",8,47686157,47690737,4581,2,"SORBI_3008G100600","EES17039",33835
"8",47659066,47659559,494,"*","scl3_5g_peaks_in_btx623_peak_25505",20,1.63948,4.21485,2.04889,121,"Distal Intergenic",8,47686157,47690737,4581,2,"SORBI_3008G100600","EES17039",31178
"8",47660469,47661953,1485,"*","scl3_5g_peaks_in_btx623_peak_25506a",20,1.62727,4.26191,2.04889,147,"Distal Intergenic",8,47686157,47690737,4581,2,"SORBI_3008G100600","EES17039",28784
"8",47660469,47661953,1485,"*","scl3_5g_peaks_in_btx623_peak_25506b",22,1.7153,4.51662,2.2251,479,"Distal Intergenic",8,47686157,47690737,4581,2,"SORBI_3008G100600","EES17039",28784
"8",47660469,47661953,1485,"*","scl3_5g_peaks_in_btx623_peak_25506c",20,1.70775,4.24084,2.04889,780,"Distal Intergenic",8,47686157,47690737,4581,2,"SORBI_3008G100600","EES17039",28784
"8",47660469,47661953,1485,"*","scl3_5g_peaks_in_btx623_peak_25506d",18,1.65751,3.90251,1.88071,1039,"Distal Intergenic",8,47686157,47690737,4581,2,"SORBI_3008G100600","EES17039",28784
"8",47660469,47661953,1485,"*","scl3_5g_peaks_in_btx623_peak_25506e",16,1.58674,3.5598,1.68254,1474,"Distal Intergenic",8,47686157,47690737,4581,2,"SORBI_3008G100600","EES17039",28784
"8",47686979,47687238,260,"*","scl3_5g_peaks_in_btx623_peak_25507",32,1.95915,6.12095,3.22296,129,"Exon (EES17039/SORBI_3008G100600, exon 2 of 2)",8,47686157,47690737,4581,2,"SORBI_3008G100600","EES17039",3499
"8",47705162,47705559,398,"*","scl3_5g_peaks_in_btx623_peak_25508",23,1.93024,4.80214,2.39688,118,"Distal Intergenic",8,47695374,47702005,6632,2,"SORBI_3008G100700","EES17040",-3157
"8",47708437,47708759,323,"*","scl3_5g_peaks_in_btx623_peak_25509",26,1.9803,5.33536,2.69629,210,"Distal Intergenic",8,47695374,47702005,6632,2,"SORBI_3008G100700","EES17040",-6432
"8",47715754,47716086,333,"*","scl3_5g_peaks_in_btx623_peak_25510",13,1.59318,2.94872,1.33543,66,"Distal Intergenic",8,47695374,47702005,6632,2,"SORBI_3008G100700","EES17040",-13749
"8",47731893,47732298,406,"*","scl3_5g_peaks_in_btx623_peak_25511",20,1.77209,4.30284,2.06652,100,"Distal Intergenic",8,47695374,47702005,6632,2,"SORBI_3008G100700","EES17040",-29888
"8",47738748,47739027,280,"*","scl3_5g_peaks_in_btx623_peak_25512",20,1.86223,4.27992,2.04889,152,"Distal Intergenic",8,47768066,47768490,425,2,"SORBI_3008G100950","OQU79147",29463
"8",47754455,47754857,403,"*","scl3_5g_peaks_in_btx623_peak_25513",26,1.94188,5.19117,2.61184,198,"Distal Intergenic",8,47768066,47768490,425,2,"SORBI_3008G100950","OQU79147",13633
"8",47777177,47777798,622,"*","scl3_5g_peaks_in_btx623_peak_25514a",19,1.83468,4.13323,1.99977,263,"Promoter (<=1kb)",8,47772467,47777542,5076,2,"SORBI_3008G101000","KXG23480",0
"8",47777177,47777798,622,"*","scl3_5g_peaks_in_btx623_peak_25514b",27,1.93238,5.3742,2.72887,503,"Promoter (<=1kb)",8,47772467,47777542,5076,2,"SORBI_3008G101000","KXG23480",0
"8",47819527,47819782,256,"*","scl3_5g_peaks_in_btx623_peak_25515",17,1.77562,3.69234,1.72026,116,"Distal Intergenic",8,47785418,47791017,5600,2,"SORBI_3008G101100","EES17188",-28510
"8",47844784,47845058,275,"*","scl3_5g_peaks_in_btx623_peak_25516",26,1.99216,5.23157,2.61184,67,"Distal Intergenic",8,47785418,47791017,5600,2,"SORBI_3008G101100","EES17188",-53767
"8",47846954,47847376,423,"*","scl3_5g_peaks_in_btx623_peak_25517",13,1.64484,2.93075,1.32175,70,"Distal Intergenic",8,47785418,47791017,5600,2,"SORBI_3008G101100","EES17188",-55937
"8",47848120,47848449,330,"*","scl3_5g_peaks_in_btx623_peak_25518",36,2.1115,6.69741,3.60536,180,"Distal Intergenic",8,47785418,47791017,5600,2,"SORBI_3008G101100","EES17188",-57103
"8",47987003,47987539,537,"*","scl3_5g_peaks_in_btx623_peak_25519",14,1.689,3.14395,1.42363,79,"Intron (EES17045/SORBI_3008G101300, intron 7 of 8)",8,47986220,47995316,9097,2,"SORBI_3008G101300","OQU79150",7777
"8",47998448,47998723,276,"*","scl3_5g_peaks_in_btx623_peak_25520",17,1.77562,3.69234,1.72026,140,"Distal Intergenic",8,47985625,47995480,9856,2,"SORBI_3008G101300","EES17045",-2968
"8",48004478,48004753,276,"*","scl3_5g_peaks_in_btx623_peak_25521",14,1.689,3.14395,1.42363,68,"Distal Intergenic",8,47985625,47995480,9856,2,"SORBI_3008G101300","EES17045",-8998
"8",48015899,48016176,278,"*","scl3_5g_peaks_in_btx623_peak_25522",17,1.77562,3.69234,1.72026,211,"Distal Intergenic",8,47985625,47995480,9856,2,"SORBI_3008G101300","EES17045",-20419
"8",48023529,48023949,421,"*","scl3_5g_peaks_in_btx623_peak_25523",14,1.689,3.14395,1.42363,95,"Distal Intergenic",8,47985625,47995480,9856,2,"SORBI_3008G101300","EES17045",-28049
"8",48045732,48046112,381,"*","scl3_5g_peaks_in_btx623_peak_25524",23,1.88102,4.75309,2.35773,101,"Distal Intergenic",8,47985625,47995480,9856,2,"SORBI_3008G101300","EES17045",-50252
"8",48060836,48061089,254,"*","scl3_5g_peaks_in_btx623_peak_25525",23,1.86834,4.75176,2.35652,222,"Distal Intergenic",8,48119427,48120940,1514,2,"SORBI_3008G101350","OQU79151",59851
"8",48097632,48097898,267,"*","scl3_5g_peaks_in_btx623_peak_25526",14,1.68319,3.11584,1.42363,110,"Distal Intergenic",8,48119427,48120940,1514,2,"SORBI_3008G101350","OQU79151",23042
"8",48160878,48161236,359,"*","scl3_5g_peaks_in_btx623_peak_25527",20,1.86223,4.27992,2.04889,304,"Distal Intergenic",8,48119427,48120940,1514,2,"SORBI_3008G101350","OQU79151",-39938
"8",48181719,48182036,318,"*","scl3_5g_peaks_in_btx623_peak_25528",13,1.64566,2.98451,1.36363,68,"Distal Intergenic",8,48119427,48120940,1514,2,"SORBI_3008G101350","OQU79151",-60779
"8",48229517,48229812,296,"*","scl3_5g_peaks_in_btx623_peak_25529",42,2.21348,7.57409,4.27587,133,"Distal Intergenic",8,48247023,48248236,1214,2,"SORBI_3008G101400","OQU79152",18424
"8",48230076,48230344,269,"*","scl3_5g_peaks_in_btx623_peak_25530",13,1.64119,2.96254,1.3465,73,"Distal Intergenic",8,48247023,48248236,1214,2,"SORBI_3008G101400","OQU79152",17892
"8",48233524,48233914,391,"*","scl3_5g_peaks_in_btx623_peak_25531a",14,1.68359,3.22534,1.48779,98,"Distal Intergenic",8,48247023,48248236,1214,2,"SORBI_3008G101400","OQU79152",14322
"8",48233524,48233914,391,"*","scl3_5g_peaks_in_btx623_peak_25531b",21,1.86202,4.42408,2.16371,360,"Distal Intergenic",8,48247023,48248236,1214,2,"SORBI_3008G101400","OQU79152",14322
"8",48237803,48238130,328,"*","scl3_5g_peaks_in_btx623_peak_25532",45,2.28143,7.90503,4.5344,118,"Distal Intergenic",8,48247023,48248236,1214,2,"SORBI_3008G101400","OQU79152",10106
"8",48262656,48262923,268,"*","scl3_5g_peaks_in_btx623_peak_25533",28,2.03546,5.56684,2.82382,138,"Promoter (<=1kb)",8,48261988,48262059,72,1,"ENSRNA049437591","ENSRNA049437591-T1",668
"8",48274052,48274535,484,"*","scl3_5g_peaks_in_btx623_peak_25534",24,1.94885,4.90522,2.41411,90,"Distal Intergenic",8,48261988,48262059,72,1,"ENSRNA049437591","ENSRNA049437591-T1",12064
"8",48283067,48283455,389,"*","scl3_5g_peaks_in_btx623_peak_25535",14,1.673,3.11927,1.42363,118,"Distal Intergenic",8,48261988,48262059,72,1,"ENSRNA049437591","ENSRNA049437591-T1",21079
"8",48327165,48327425,261,"*","scl3_5g_peaks_in_btx623_peak_25536",15,1.6952,3.39378,1.56889,227,"Distal Intergenic",8,48261988,48262059,72,1,"ENSRNA049437591","ENSRNA049437591-T1",65177
"8",48336045,48336357,313,"*","scl3_5g_peaks_in_btx623_peak_25537",14,1.689,3.14395,1.42363,76,"Distal Intergenic",8,48261988,48262059,72,1,"ENSRNA049437591","ENSRNA049437591-T1",74057
"8",48344980,48345229,250,"*","scl3_5g_peaks_in_btx623_peak_25538",22,1.90554,4.58794,2.2251,137,"Distal Intergenic",8,48261988,48262059,72,1,"ENSRNA049437591","ENSRNA049437591-T1",82992
"8",48362988,48363429,442,"*","scl3_5g_peaks_in_btx623_peak_25539",13,1.6253,2.9798,1.35982,78,"Distal Intergenic",8,48449907,48453966,4060,1,"SORBI_3008G101800","EES16005",-86478
"8",48369760,48370063,304,"*","scl3_5g_peaks_in_btx623_peak_25540",17,1.77562,3.69234,1.72026,121,"Distal Intergenic",8,48449907,48453966,4060,1,"SORBI_3008G101800","EES16005",-79844
"8",48389758,48390063,306,"*","scl3_5g_peaks_in_btx623_peak_25541",65,2.22803,10.2292,6.5659,176,"Distal Intergenic",8,48449907,48453966,4060,1,"SORBI_3008G101800","EES16005",-59844
"8",48400238,48400737,500,"*","scl3_5g_peaks_in_btx623_peak_25542",22,1.90554,4.58794,2.2251,397,"Distal Intergenic",8,48449907,48453966,4060,1,"SORBI_3008G101800","EES16005",-49170
"8",48405287,48405677,391,"*","scl3_5g_peaks_in_btx623_peak_25543",14,1.689,3.14395,1.42363,68,"Distal Intergenic",8,48449907,48453966,4060,1,"SORBI_3008G101800","EES16005",-44230
"8",48428196,48428757,562,"*","scl3_5g_peaks_in_btx623_peak_25544",17,1.72048,3.58466,1.70148,94,"Distal Intergenic",8,48449907,48453966,4060,1,"SORBI_3008G101800","EES16005",-21150
"8",48429294,48429758,465,"*","scl3_5g_peaks_in_btx623_peak_25545",17,1.76908,3.78459,1.79341,446,"Distal Intergenic",8,48449907,48453966,4060,1,"SORBI_3008G101800","EES16005",-20149
"8",48435771,48436237,467,"*","scl3_5g_peaks_in_btx623_peak_25546",14,1.689,3.14395,1.42363,99,"Distal Intergenic",8,48449907,48453966,4060,1,"SORBI_3008G101800","EES16005",-13670
"8",48460098,48460562,465,"*","scl3_5g_peaks_in_btx623_peak_25547",17,1.77562,3.69234,1.72026,105,"3' UTR",8,48459934,48462881,2948,2,"SORBI_3008G101900","EES17047",2319
"8",48463978,48464300,323,"*","scl3_5g_peaks_in_btx623_peak_25548",14,1.689,3.14395,1.42363,71,"Promoter (1-2kb)",8,48459934,48462881,2948,2,"SORBI_3008G101900","EES17047",-1097
"8",48505832,48506078,247,"*","scl3_5g_peaks_in_btx623_peak_25549",15,1.68528,3.39527,1.56889,82,"Distal Intergenic",8,48486289,48490025,3737,2,"SORBI_3008G102000","EES17048",-15807
"8",48514040,48514326,287,"*","scl3_5g_peaks_in_btx623_peak_25550",18,1.74404,3.83159,1.83095,132,"Distal Intergenic",8,48528123,48532136,4014,2,"SORBI_3008G102050","OQU79157",17810
"8",48540536,48540787,252,"*","scl3_5g_peaks_in_btx623_peak_25551",46,2.10839,8.05735,4.66832,139,"Distal Intergenic",8,48528123,48532136,4014,2,"SORBI_3008G102050","OQU79157",-8400
"8",48574653,48574981,329,"*","scl3_5g_peaks_in_btx623_peak_25552",18,1.81892,3.98132,1.88071,102,"Distal Intergenic",8,48607862,48608086,225,2,"SORBI_3008G102100","KXG23489",33105
"8",48581259,48581645,387,"*","scl3_5g_peaks_in_btx623_peak_25553",15,1.67731,3.24668,1.50367,139,"Distal Intergenic",8,48607862,48608086,225,2,"SORBI_3008G102100","KXG23489",26441
"8",48591832,48592084,253,"*","scl3_5g_peaks_in_btx623_peak_25554",30,2.0404,5.87043,3.04851,130,"Distal Intergenic",8,48607862,48608086,225,2,"SORBI_3008G102100","KXG23489",16002
"8",48649436,48649840,405,"*","scl3_5g_peaks_in_btx623_peak_25555",14,1.689,3.14395,1.42363,71,"Distal Intergenic",8,48633721,48636774,3054,1,"SORBI_3008G102532","OQU79160",15715
"8",48678011,48679325,1315,"*","scl3_5g_peaks_in_btx623_peak_25556a",24,1.90976,4.92173,2.4267,118,"Distal Intergenic",8,48716810,48721590,4781,2,"SORBI_3008G102600","EES17051",42265
"8",48678011,48679325,1315,"*","scl3_5g_peaks_in_btx623_peak_25556b",21,1.84526,4.40198,2.14492,447,"Distal Intergenic",8,48716810,48721590,4781,2,"SORBI_3008G102600","EES17051",42265
"8",48678011,48679325,1315,"*","scl3_5g_peaks_in_btx623_peak_25556c",16,1.72675,3.56033,1.68272,827,"Distal Intergenic",8,48716810,48721590,4781,2,"SORBI_3008G102600","EES17051",42265
"8",48678011,48679325,1315,"*","scl3_5g_peaks_in_btx623_peak_25556d",20,1.81043,4.13842,2.00419,1233,"Distal Intergenic",8,48716810,48721590,4781,2,"SORBI_3008G102600","EES17051",42265
"8",48739708,48740210,503,"*","scl3_5g_peaks_in_btx623_peak_25557",30,2.04033,5.87002,3.04851,253,"Promoter (1-2kb)",8,48741597,48742896,1300,1,"SORBI_3008G102800","KXG23494",-1387
"8",48750605,48750917,313,"*","scl3_5g_peaks_in_btx623_peak_25558",41,2.252,7.37135,4.10021,176,"Distal Intergenic",8,48741597,48742896,1300,1,"SORBI_3008G102800","KXG23494",9008
"8",48753830,48754245,416,"*","scl3_5g_peaks_in_btx623_peak_25559",24,1.94885,4.90522,2.41411,99,"Distal Intergenic",8,48741597,48742896,1300,1,"SORBI_3008G102800","KXG23494",12233
"8",48766129,48766385,257,"*","scl3_5g_peaks_in_btx623_peak_25560",17,1.77562,3.69234,1.72026,84,"Distal Intergenic",8,48741597,48742896,1300,1,"SORBI_3008G102800","KXG23494",24532
"8",48768273,48768627,355,"*","scl3_5g_peaks_in_btx623_peak_25561",20,1.85658,4.24981,2.04889,90,"Distal Intergenic",8,48741597,48742896,1300,1,"SORBI_3008G102800","KXG23494",26676
"8",48781685,48782027,343,"*","scl3_5g_peaks_in_btx623_peak_25562",14,1.67023,3.10557,1.42363,50,"Distal Intergenic",8,48801413,48804816,3404,1,"SORBI_3008G102850","OQU79161",-19386
"8",48820085,48820345,261,"*","scl3_5g_peaks_in_btx623_peak_25563",18,1.81892,3.98132,1.88071,204,"Distal Intergenic",8,48807972,48809059,1088,2,"SORBI_3008G103000","OQU79162",-11026
"8",48873246,48873659,414,"*","scl3_5g_peaks_in_btx623_peak_25564",14,1.64698,3.14052,1.42363,65,"Distal Intergenic",8,48839163,48839848,686,2,"SORBI_3008G103066","OQU79163",-33398
"8",48951448,48951722,275,"*","scl3_5g_peaks_in_btx623_peak_25565",13,1.64526,2.93275,1.32186,81,"Promoter (1-2kb)",8,48953521,48961871,8351,1,"SORBI_3008G103200","KXG23497",-1799
"8",48986334,48986645,312,"*","scl3_5g_peaks_in_btx623_peak_25566",28,2.03465,5.65337,2.89547,157,"Promoter (1-2kb)",8,48981707,48985113,3407,2,"SORBI_3008G103400","EES17056",-1221
"8",48992471,48992848,378,"*","scl3_5g_peaks_in_btx623_peak_25567",18,1.81892,3.98132,1.88071,106,"Distal Intergenic",8,48988277,48990296,2020,2,"SORBI_3008G103500","KXG23502",-2175
"8",49009463,49009735,273,"*","scl3_5g_peaks_in_btx623_peak_25568",26,1.96409,5.24036,2.6194,198,"Distal Intergenic",8,48988277,48990296,2020,2,"SORBI_3008G103500","KXG23502",-19167
"8",49014483,49014783,301,"*","scl3_5g_peaks_in_btx623_peak_25569",13,1.63773,2.99447,1.37125,67,"Distal Intergenic",8,48988277,48990296,2020,2,"SORBI_3008G103500","KXG23502",-24187
"8",49024353,49024613,261,"*","scl3_5g_peaks_in_btx623_peak_25570",28,2.02442,5.59359,2.84646,192,"Distal Intergenic",8,49055490,49057464,1975,2,"SORBI_3008G103700","KXG23503",32851
"8",49069477,49069881,405,"*","scl3_5g_peaks_in_btx623_peak_25571a",14,1.689,3.14395,1.42363,69,"Distal Intergenic",8,49071525,49074903,3379,2,"SORBI_3008G104000","KXG23504",5022
"8",49069477,49069881,405,"*","scl3_5g_peaks_in_btx623_peak_25571b",22,1.90554,4.58794,2.2251,330,"Distal Intergenic",8,49071525,49074903,3379,2,"SORBI_3008G104000","KXG23504",5022
"8",49091191,49091513,323,"*","scl3_5g_peaks_in_btx623_peak_25572",14,1.689,3.14395,1.42363,104,"Promoter (1-2kb)",8,49089510,49099434,9925,1,"SORBI_3008G104200","EES16018",1681
"8",49098713,49099079,367,"*","scl3_5g_peaks_in_btx623_peak_25573",22,1.90554,4.58794,2.2251,276,"3' UTR",8,49101057,49102962,1906,2,"SORBI_3008G104300","EES17060",3883
"8",49155374,49155620,247,"*","scl3_5g_peaks_in_btx623_peak_25574",22,1.90554,4.58794,2.2251,74,"Distal Intergenic",8,49156264,49174717,18454,2,"SORBI_3008G104601","OQU79169",19097
"8",49156126,49156378,253,"*","scl3_5g_peaks_in_btx623_peak_25575",24,1.94885,4.90522,2.41411,90,"3' UTR",8,49156264,49174717,18454,2,"SORBI_3008G104601","OQU79169",18339
"8",49201035,49201309,275,"*","scl3_5g_peaks_in_btx623_peak_25576",18,1.76285,3.93735,1.88071,90,"Distal Intergenic",8,49188337,49198096,9760,2,"SORBI_3008G104801","OQU79171",-2939
"8",49204370,49204686,317,"*","scl3_5g_peaks_in_btx623_peak_25577",14,1.689,3.14395,1.42363,102,"Distal Intergenic",8,49188337,49198096,9760,2,"SORBI_3008G104801","OQU79171",-6274
"8",49206325,49206616,292,"*","scl3_5g_peaks_in_btx623_peak_25578",17,1.73577,3.60803,1.72021,82,"Distal Intergenic",8,49188337,49198096,9760,2,"SORBI_3008G104801","OQU79171",-8229
"8",49249748,49250020,273,"*","scl3_5g_peaks_in_btx623_peak_25579",14,1.60341,3.22875,1.49054,219,"Distal Intergenic",8,49246763,49248284,1522,1,"SORBI_3008G105000","OQU79172",2985
"8",49279218,49279568,351,"*","scl3_5g_peaks_in_btx623_peak_25580",17,1.77982,3.77769,1.78879,249,"Distal Intergenic",8,49246763,49248284,1522,1,"SORBI_3008G105000","OQU79172",32455
"8",49347633,49347946,314,"*","scl3_5g_peaks_in_btx623_peak_25581",19,1.82117,4.06138,1.94454,111,"Distal Intergenic",8,49304179,49312409,8231,2,"SORBI_3008G105100","OQU79173",-35224
"8",49387233,49387852,620,"*","scl3_5g_peaks_in_btx623_peak_25582a",16,1.74873,3.5555,1.68061,86,"Distal Intergenic",8,49392126,49395844,3719,1,"SORBI_3008G105200","EES16023",-4274
"8",49387233,49387852,620,"*","scl3_5g_peaks_in_btx623_peak_25582b",26,1.9803,5.33536,2.69629,524,"Distal Intergenic",8,49392126,49395844,3719,1,"SORBI_3008G105200","EES16023",-4274
"8",49392622,49393030,409,"*","scl3_5g_peaks_in_btx623_peak_25583",26,1.99216,5.23157,2.61184,180,"Promoter (<=1kb)",8,49392126,49395844,3719,1,"SORBI_3008G105200","EES16023",496
"8",49406292,49406624,333,"*","scl3_5g_peaks_in_btx623_peak_25584",22,1.90554,4.58794,2.2251,101,"Promoter (<=1kb)",8,49403117,49407482,4366,2,"SORBI_3008G105300","OQU79174",858
"8",49470661,49470931,271,"*","scl3_5g_peaks_in_btx623_peak_25585",20,1.8165,4.17198,2.03052,126,"Distal Intergenic",8,49402813,49409018,6206,2,"SORBI_3008G105300","KXG23515",-61643
"8",49502697,49503205,509,"*","scl3_5g_peaks_in_btx623_peak_25586a",15,1.64982,3.30532,1.54891,83,"Distal Intergenic",8,49569727,49575017,5291,2,"SORBI_3008G105366","OQU79176",71812
"8",49502697,49503205,509,"*","scl3_5g_peaks_in_btx623_peak_25586b",17,1.72655,3.73347,1.75326,485,"Distal Intergenic",8,49569727,49575017,5291,2,"SORBI_3008G105366","OQU79176",71812
"8",49508979,49509264,286,"*","scl3_5g_peaks_in_btx623_peak_25587",20,1.86223,4.27992,2.04889,173,"Distal Intergenic",8,49569727,49575017,5291,2,"SORBI_3008G105366","OQU79176",65753
"8",49533570,49533958,389,"*","scl3_5g_peaks_in_btx623_peak_25588",17,1.74438,3.6536,1.72026,337,"Distal Intergenic",8,49569727,49575017,5291,2,"SORBI_3008G105366","OQU79176",41059
"8",49549656,49550146,491,"*","scl3_5g_peaks_in_btx623_peak_25589",24,1.94885,4.90522,2.41411,308,"Distal Intergenic",8,49569727,49575017,5291,2,"SORBI_3008G105366","OQU79176",24871
"8",49587435,49587719,285,"*","scl3_5g_peaks_in_btx623_peak_25590",17,1.77562,3.69234,1.72026,66,"Distal Intergenic",8,49569719,49575021,5303,2,"SORBI_3008G105366","OQU79175",-12414
"8",49606810,49607327,518,"*","scl3_5g_peaks_in_btx623_peak_25591",32,2.12208,6.26348,3.28865,121,"Distal Intergenic",8,49569719,49575021,5303,2,"SORBI_3008G105366","OQU79175",-31789
"8",49651341,49651761,421,"*","scl3_5g_peaks_in_btx623_peak_25592",13,1.64484,2.93075,1.32175,75,"Distal Intergenic",8,49678775,49681256,2482,1,"SORBI_3008G105432","OQU79177",-27014
"8",49728378,49728650,273,"*","scl3_5g_peaks_in_btx623_peak_25593",25,1.94958,5.07335,2.54845,122,"Distal Intergenic",8,49761335,49763276,1942,2,"SORBI_3008G105500","EES17067",34626
"8",49730384,49730886,503,"*","scl3_5g_peaks_in_btx623_peak_25594",20,1.86223,4.27992,2.04889,80,"Distal Intergenic",8,49761335,49763276,1942,2,"SORBI_3008G105500","EES17067",32390
"8",49758591,49759031,441,"*","scl3_5g_peaks_in_btx623_peak_25595",15,1.73231,3.41315,1.56889,66,"Distal Intergenic",8,49761335,49763276,1942,2,"SORBI_3008G105500","EES17067",4245
"8",49789838,49790113,276,"*","scl3_5g_peaks_in_btx623_peak_25596",14,1.6303,3.05337,1.41624,149,"Distal Intergenic",8,49771416,49773467,2052,1,"SORBI_3008G105600","KXG23520",18422
"8",49792176,49792554,379,"*","scl3_5g_peaks_in_btx623_peak_25597",14,1.66864,3.09774,1.42363,103,"Distal Intergenic",8,49771416,49773467,2052,1,"SORBI_3008G105600","KXG23520",20760
"8",49840939,49841370,432,"*","scl3_5g_peaks_in_btx623_peak_25598",41,2.252,7.37135,4.10021,94,"3' UTR",8,49839493,49844969,5477,2,"SORBI_3008G105800","EES17069",3599
"8",49843574,49843893,320,"*","scl3_5g_peaks_in_btx623_peak_25599",13,1.64026,2.90871,1.30423,100,"Promoter (1-2kb)",8,49839493,49844969,5477,2,"SORBI_3008G105800","EES17069",1076
"8",49869151,49869601,451,"*","scl3_5g_peaks_in_btx623_peak_25600",24,1.89619,4.91815,2.42387,305,"Distal Intergenic",8,49873777,49874654,878,2,"SORBI_3008G105850","OQU79179",5053
"8",49902929,49903177,249,"*","scl3_5g_peaks_in_btx623_peak_25601",25,1.94303,5.1169,2.58405,120,"Distal Intergenic",8,49873779,49877757,3979,2,"SORBI_3008G105900","KXG23524",-25172
"8",49907322,49907705,384,"*","scl3_5g_peaks_in_btx623_peak_25602",14,1.66059,3.05801,1.42056,135,"Distal Intergenic",8,49873779,49877757,3979,2,"SORBI_3008G105900","KXG23524",-29565
"8",49940386,49940714,329,"*","scl3_5g_peaks_in_btx623_peak_25603",13,1.6151,2.97421,1.3561,90,"Distal Intergenic",8,49957316,49962796,5481,1,"SORBI_3008G106000","OQU79180",-16602
"8",49955021,49955370,350,"*","scl3_5g_peaks_in_btx623_peak_25604",17,1.73577,3.60803,1.72021,83,"Promoter (1-2kb)",8,49957316,49962796,5481,1,"SORBI_3008G106000","OQU79180",-1946
"8",49958291,49958627,337,"*","scl3_5g_peaks_in_btx623_peak_25605",13,1.64119,2.96254,1.3465,72,"Promoter (<=1kb)",8,49957316,49962796,5481,1,"SORBI_3008G106000","OQU79180",975
"8",49980367,49980689,323,"*","scl3_5g_peaks_in_btx623_peak_25606",14,1.689,3.14395,1.42363,67,"5' UTR",8,49976166,49984597,8432,2,"SORBI_3008G106200","EES17071",3908
"8",49998842,49999089,248,"*","scl3_5g_peaks_in_btx623_peak_25607",18,1.80463,3.90685,1.88071,145,"Distal Intergenic",8,49976166,49984597,8432,2,"SORBI_3008G106200","EES17071",-14245
"8",50017056,50017566,511,"*","scl3_5g_peaks_in_btx623_peak_25608",20,1.86223,4.27992,2.04889,85,"Distal Intergenic",8,50023248,50024607,1360,2,"SORBI_3008G106301","OQU79181",7041
"8",50028028,50028618,591,"*","scl3_5g_peaks_in_btx623_peak_25609",14,1.689,3.14395,1.42363,67,"Distal Intergenic",8,50023248,50024607,1360,2,"SORBI_3008G106301","OQU79181",-3421
"8",50056863,50057112,250,"*","scl3_5g_peaks_in_btx623_peak_25610",28,1.98151,5.51308,2.82382,155,"Distal Intergenic",8,50023248,50024607,1360,2,"SORBI_3008G106301","OQU79181",-32256
"8",50099490,50100119,630,"*","scl3_5g_peaks_in_btx623_peak_25611",41,2.252,7.37135,4.10021,509,"Distal Intergenic",8,50106139,50107804,1666,2,"SORBI_3008G106400","KXG23527",7685
"8",50132306,50132887,582,"*","scl3_5g_peaks_in_btx623_peak_25612",41,2.252,7.37135,4.10021,391,"Promoter (1-2kb)",8,50133783,50134613,831,2,"SORBI_3008G106500","OQU79182",1726
"8",50162346,50163643,1298,"*","scl3_5g_peaks_in_btx623_peak_25613a",31,1.25638,5.98022,3.10602,120,"Distal Intergenic",8,50142779,50144253,1475,1,"SORBI_3008G106550","KXG23819",19567
"8",50162346,50163643,1298,"*","scl3_5g_peaks_in_btx623_peak_25613b",30,1.244,5.96707,3.09525,529,"Distal Intergenic",8,50142779,50144253,1475,1,"SORBI_3008G106550","KXG23819",19567
"8",50162346,50163643,1298,"*","scl3_5g_peaks_in_btx623_peak_25613c",47,1.29585,8.17405,4.74536,874,"Distal Intergenic",8,50142779,50144253,1475,1,"SORBI_3008G106550","KXG23819",19567
"8",50162346,50163643,1298,"*","scl3_5g_peaks_in_btx623_peak_25613d",41,1.29694,7.32911,4.10017,1215,"Distal Intergenic",8,50142779,50144253,1475,1,"SORBI_3008G106550","KXG23819",19567
"8",50165136,50165843,708,"*","scl3_5g_peaks_in_btx623_peak_25614a",15,1.16921,3.44662,1.59474,70,"Distal Intergenic",8,50182816,50187980,5165,2,"SORBI_3008G106600","KXG23528",22137
"8",50165136,50165843,708,"*","scl3_5g_peaks_in_btx623_peak_25614b",51,1.29423,8.59952,5.10683,349,"Distal Intergenic",8,50182816,50187980,5165,2,"SORBI_3008G106600","KXG23528",22137
"8",50166131,50166648,518,"*","scl3_5g_peaks_in_btx623_peak_25615",16,1.19268,3.53232,1.6619,282,"Distal Intergenic",8,50182816,50187980,5165,2,"SORBI_3008G106600","KXG23528",21332
"8",50183826,50184095,270,"*","scl3_5g_peaks_in_btx623_peak_25616",26,1.99216,5.23157,2.61184,132,"3' UTR",8,50182816,50187980,5165,2,"SORBI_3008G106600","KXG23528",3885
"8",50210242,50210819,578,"*","scl3_5g_peaks_in_btx623_peak_25617",38,2.20869,6.99387,3.81338,133,"Exon (OQU79183/SORBI_3008G106800, exon 3 of 3)",8,50210232,50215284,5053,2,"SORBI_3008G106800","OQU79185",4465
"8",50214509,50214929,421,"*","scl3_5g_peaks_in_btx623_peak_25618",17,1.77562,3.69234,1.72026,406,"Promoter (<=1kb)",8,50210232,50215284,5053,2,"SORBI_3008G106800","OQU79185",355
"8",50219799,50220201,403,"*","scl3_5g_peaks_in_btx623_peak_25619",23,1.84042,4.72492,2.3363,171,"Distal Intergenic",8,50210008,50215369,5362,2,"SORBI_3008G106800","OQU79183",-4430
"8",50245846,50246145,300,"*","scl3_5g_peaks_in_btx623_peak_25620",17,1.77562,3.69234,1.72026,90,"Distal Intergenic",8,50210008,50215369,5362,2,"SORBI_3008G106800","OQU79183",-30477
"8",50404079,50404419,341,"*","scl3_5g_peaks_in_btx623_peak_25621",18,1.81267,3.94873,1.88071,93,"Promoter (<=1kb)",8,50404742,50407012,2271,1,"SORBI_3008G107200","EES16253",-323
"8",50446953,50447291,339,"*","scl3_5g_peaks_in_btx623_peak_25622",16,1.73277,3.53331,1.6619,115,"Distal Intergenic",8,50404742,50407012,2271,1,"SORBI_3008G107200","EES16253",42211
"8",50474251,50474661,411,"*","scl3_5g_peaks_in_btx623_peak_25623",24,1.94885,4.90522,2.41411,125,"Distal Intergenic",8,50524236,50526414,2179,2,"SORBI_3008G107300","KXG23540",51753
"8",50489536,50489838,303,"*","scl3_5g_peaks_in_btx623_peak_25624",20,1.86223,4.27992,2.04889,272,"Distal Intergenic",8,50524236,50526414,2179,2,"SORBI_3008G107300","KXG23540",36576
"8",50532898,50533383,486,"*","scl3_5g_peaks_in_btx623_peak_25625",18,1.81392,3.95524,1.88071,287,"Distal Intergenic",8,50524236,50526414,2179,2,"SORBI_3008G107300","KXG23540",-6484
"8",50547167,50547461,295,"*","scl3_5g_peaks_in_btx623_peak_25626",47,2.31022,8.21142,4.77912,139,"Distal Intergenic",8,50524236,50526414,2179,2,"SORBI_3008G107300","KXG23540",-20753
"8",50606690,50606988,299,"*","scl3_5g_peaks_in_btx623_peak_25627",26,1.99216,5.23157,2.61184,154,"Intron (EES16036/SORBI_3008G107500, intron 3 of 3)",8,50603514,50609969,6456,1,"SORBI_3008G107500","EES16036",3176
"8",50633312,50633711,400,"*","scl3_5g_peaks_in_btx623_peak_25628",26,1.99216,5.23157,2.61184,124,"Promoter (1-2kb)",8,50628745,50631887,3143,2,"SORBI_3008G108200","OQU79190",-1425
"8",50637535,50638468,934,"*","scl3_5g_peaks_in_btx623_peak_25629a",14,1.689,3.14395,1.42363,74,"Promoter (1-2kb)",8,50640160,50644486,4327,1,"SORBI_3008G108300","EES17080",-1692
"8",50637535,50638468,934,"*","scl3_5g_peaks_in_btx623_peak_25629b",26,1.99216,5.23157,2.61184,442,"Promoter (1-2kb)",8,50640160,50644486,4327,1,"SORBI_3008G108300","EES17080",-1692
"8",50673392,50673734,343,"*","scl3_5g_peaks_in_btx623_peak_25630",20,1.85619,4.3198,2.0786,252,"3' UTR",8,50678830,50681996,3167,1,"SORBI_3008G108601","OQU79193",-5096
"8",50674259,50674870,612,"*","scl3_5g_peaks_in_btx623_peak_25631",17,1.77562,3.69234,1.72026,120,"3' UTR",8,50678830,50681996,3167,1,"SORBI_3008G108601","OQU79193",-3960
"8",50700348,50701069,722,"*","scl3_5g_peaks_in_btx623_peak_25632a",20,1.86223,4.27992,2.04889,66,"Distal Intergenic",8,50692785,50698137,5353,2,"SORBI_3008G108950","OQU79196",-2211
"8",50700348,50701069,722,"*","scl3_5g_peaks_in_btx623_peak_25632b",15,1.72804,3.39192,1.56889,341,"Distal Intergenic",8,50692785,50698137,5353,2,"SORBI_3008G108950","OQU79196",-2211
"8",50765676,50765924,249,"*","scl3_5g_peaks_in_btx623_peak_25633",13,1.64526,2.93275,1.32186,68,"Distal Intergenic",8,50767517,50768664,1148,2,"SORBI_3008G109300","KXG23556",2740
"8",50784759,50785043,285,"*","scl3_5g_peaks_in_btx623_peak_25634",18,1.63577,3.80487,1.81075,68,"Distal Intergenic",8,50766597,50769159,2563,2,"SORBI_3008G109300","KXG23557",-15600
"8",50793926,50794238,313,"*","scl3_5g_peaks_in_btx623_peak_25635",21,1.80433,4.43574,2.17029,170,"Distal Intergenic",8,50766597,50769159,2563,2,"SORBI_3008G109300","KXG23557",-24767
"8",50914612,50914954,343,"*","scl3_5g_peaks_in_btx623_peak_25636",41,2.252,7.37135,4.10021,156,"Distal Intergenic",8,50895581,50897350,1770,1,"SORBI_3008G109600","EES16047",19031
"8",50916060,50916308,249,"*","scl3_5g_peaks_in_btx623_peak_25637",32,2.12208,6.26348,3.28865,118,"Distal Intergenic",8,50895581,50897350,1770,1,"SORBI_3008G109600","EES16047",20479
"8",51001951,51002299,349,"*","scl3_5g_peaks_in_btx623_peak_25638",25,1.93267,5.05614,2.53639,275,"Distal Intergenic",8,51024049,51025318,1270,2,"SORBI_3008G109650","KXG23873",23019
"8",51015083,51015352,270,"*","scl3_5g_peaks_in_btx623_peak_25639",15,1.68528,3.39527,1.56889,88,"Distal Intergenic",8,51024049,51025318,1270,2,"SORBI_3008G109650","KXG23873",9966
"8",51037719,51038033,315,"*","scl3_5g_peaks_in_btx623_peak_25640",14,1.689,3.14395,1.42363,250,"Distal Intergenic",8,51033762,51035453,1692,2,"SORBI_3008G109800","OQU79199",-2266
"8",51081556,51081860,305,"*","scl3_5g_peaks_in_btx623_peak_25641",30,1.96405,5.90645,3.04851,142,"Distal Intergenic",8,51045549,51047600,2052,2,"SORBI_3008G109900","EES17091",-33956
"8",51090009,51090518,510,"*","scl3_5g_peaks_in_btx623_peak_25642",13,1.65408,2.97524,1.35663,78,"Distal Intergenic",8,51132322,51143040,10719,1,"SORBI_3008G109950","OQU79200",-41804
"8",51106387,51106647,261,"*","scl3_5g_peaks_in_btx623_peak_25643",17,1.72741,3.62202,1.72026,93,"Distal Intergenic",8,51132322,51143040,10719,1,"SORBI_3008G109950","OQU79200",-25675
"8",51122318,51122668,351,"*","scl3_5g_peaks_in_btx623_peak_25644",17,1.75474,3.70854,1.7328,113,"Distal Intergenic",8,51132322,51143040,10719,1,"SORBI_3008G109950","OQU79200",-9654
"8",51126434,51126819,386,"*","scl3_5g_peaks_in_btx623_peak_25645",16,1.69261,3.54354,1.67029,76,"Distal Intergenic",8,51132322,51143040,10719,1,"SORBI_3008G109950","OQU79200",-5503
"8",51136471,51136756,286,"*","scl3_5g_peaks_in_btx623_peak_25646",16,1.7438,3.53047,1.66118,78,"5' UTR",8,51132322,51143040,10719,1,"SORBI_3008G109950","OQU79200",4149
"8",51142110,51142818,709,"*","scl3_5g_peaks_in_btx623_peak_25647",14,1.689,3.14395,1.42363,420,"3' UTR",8,51149229,51151387,2159,1,"SORBI_3008G110000","EES16051",-6411
"8",51144257,51144739,483,"*","scl3_5g_peaks_in_btx623_peak_25648",18,1.81892,3.98132,1.88071,379,"Distal Intergenic",8,51149229,51151387,2159,1,"SORBI_3008G110000","EES16051",-4490
"8",51167683,51168065,383,"*","scl3_5g_peaks_in_btx623_peak_25649",14,1.66379,3.07379,1.42363,67,"Distal Intergenic",8,51149229,51151387,2159,1,"SORBI_3008G110000","EES16051",18454
"8",51173928,51174218,291,"*","scl3_5g_peaks_in_btx623_peak_25650",29,2.03254,5.73196,2.95907,119,"Distal Intergenic",8,51149229,51151387,2159,1,"SORBI_3008G110000","EES16051",24699
"8",51200630,51201151,522,"*","scl3_5g_peaks_in_btx623_peak_25651",14,1.689,3.14395,1.42363,99,"Distal Intergenic",8,51149229,51151387,2159,1,"SORBI_3008G110000","EES16051",51401
"8",51222081,51222329,249,"*","scl3_5g_peaks_in_btx623_peak_25652",28,2.03546,5.56684,2.82382,113,"Distal Intergenic",8,51276552,51280633,4082,2,"SORBI_3008G110050","OQU79201",58304
"8",51236689,51237069,381,"*","scl3_5g_peaks_in_btx623_peak_25653",14,1.689,3.14395,1.42363,105,"Distal Intergenic",8,51276552,51280633,4082,2,"SORBI_3008G110050","OQU79201",43564
"8",51316088,51316395,308,"*","scl3_5g_peaks_in_btx623_peak_25654",24,1.94885,4.90522,2.41411,118,"Promoter (<=1kb)",8,51315201,51317365,2165,1,"SORBI_3008G110200","EES16055",887
"8",51319249,51319519,271,"*","scl3_5g_peaks_in_btx623_peak_25655",15,1.73231,3.41315,1.56889,83,"Distal Intergenic",8,51319643,51322937,3295,2,"SORBI_3008G110300","KXG23560",3418
"8",51469465,51470109,645,"*","scl3_5g_peaks_in_btx623_peak_25656",54,2.40132,8.93533,5.41156,405,"Distal Intergenic",8,51520045,51526693,6649,1,"SORBI_3008G110700","EES16059",-49936
"8",51478183,51478539,357,"*","scl3_5g_peaks_in_btx623_peak_25657",51,2.31389,8.59786,5.10532,218,"Distal Intergenic",8,51520045,51526693,6649,1,"SORBI_3008G110700","EES16059",-41506
"8",51479456,51479851,396,"*","scl3_5g_peaks_in_btx623_peak_25658",22,1.84046,4.58524,2.2251,188,"Distal Intergenic",8,51520045,51526693,6649,1,"SORBI_3008G110700","EES16059",-40194
"8",51492209,51492672,464,"*","scl3_5g_peaks_in_btx623_peak_25659a",22,1.90554,4.58794,2.2251,97,"Distal Intergenic",8,51520045,51526693,6649,1,"SORBI_3008G110700","EES16059",-27373
"8",51492209,51492672,464,"*","scl3_5g_peaks_in_btx623_peak_25659b",14,1.689,3.14395,1.42363,260,"Distal Intergenic",8,51520045,51526693,6649,1,"SORBI_3008G110700","EES16059",-27373
"8",51501174,51501430,257,"*","scl3_5g_peaks_in_btx623_peak_25660",31,2.02999,6.07877,3.18642,120,"Distal Intergenic",8,51520045,51526693,6649,1,"SORBI_3008G110700","EES16059",-18615
"8",51573529,51573813,285,"*","scl3_5g_peaks_in_btx623_peak_25661",17,1.77562,3.69234,1.72026,184,"Promoter (1-2kb)",8,51572468,51573059,592,1,"SORBI_3008G111150","OQU79209",1061
"8",51611618,51611878,261,"*","scl3_5g_peaks_in_btx623_peak_25662",35,2.16539,6.62453,3.54399,124,"Distal Intergenic",8,51642334,51644387,2054,1,"SORBI_3008G111200","KXG23569",-30456
"8",51619747,51620058,312,"*","scl3_5g_peaks_in_btx623_peak_25663",19,1.81862,4.04781,1.93218,67,"Distal Intergenic",8,51642334,51644387,2054,1,"SORBI_3008G111200","KXG23569",-22276
"8",51661661,51662009,349,"*","scl3_5g_peaks_in_btx623_peak_25664",14,1.689,3.14395,1.42363,100,"Promoter (1-2kb)",8,51658463,51660452,1990,2,"SORBI_3008G111300","EES17097",-1209
"8",51670088,51670361,274,"*","scl3_5g_peaks_in_btx623_peak_25665",14,1.689,3.14395,1.42363,71,"Distal Intergenic",8,51663960,51666942,2983,2,"SORBI_3008G111400","EES17098",-3146
"8",51681992,51682265,274,"*","scl3_5g_peaks_in_btx623_peak_25666",25,1.95495,5.10425,2.57362,139,"Distal Intergenic",8,51663960,51666942,2983,2,"SORBI_3008G111400","EES17098",-15050
"8",51724559,51724912,354,"*","scl3_5g_peaks_in_btx623_peak_25667",18,1.81892,3.98132,1.88071,202,"Exon (KXG23570/SORBI_3008G111600, exon 7 of 20)",8,51719209,51726960,7752,2,"SORBI_3008G111600","KXG23570",2048
"8",51752672,51752919,248,"*","scl3_5g_peaks_in_btx623_peak_25668",26,1.99216,5.23157,2.61184,121,"Distal Intergenic",8,51760711,51765938,5228,1,"SORBI_3008G111800","EES16065",-7792
"8",51759374,51759740,367,"*","scl3_5g_peaks_in_btx623_peak_25669",35,2.16539,6.62453,3.54399,138,"Promoter (<=1kb)",8,51760711,51765938,5228,1,"SORBI_3008G111800","EES16065",-971
"8",51862720,51863309,590,"*","scl3_5g_peaks_in_btx623_peak_25670",24,1.87802,4.88369,2.41411,77,"Distal Intergenic",8,51866809,51872279,5471,2,"SORBI_3008G112100","EES17105",8970
"8",51907734,51908007,274,"*","scl3_5g_peaks_in_btx623_peak_25671",25,1.93174,5.13061,2.59595,103,"Distal Intergenic",8,51918409,51923763,5355,1,"SORBI_3008G112300","EES16067",-10402
"8",51925233,51925619,387,"*","scl3_5g_peaks_in_btx623_peak_25672",22,1.89899,4.55233,2.2251,141,"Distal Intergenic",8,51921693,51922480,788,2,"SORBI_3008G112400","KXG23573",-2753
"8",51933907,51934274,368,"*","scl3_5g_peaks_in_btx623_peak_25673",47,2.33058,8.09935,4.70545,175,"Distal Intergenic",8,51921693,51922480,788,2,"SORBI_3008G112400","KXG23573",-11427
"8",51961034,51961288,255,"*","scl3_5g_peaks_in_btx623_peak_25674",16,1.74873,3.5555,1.68061,101,"Distal Intergenic",8,51921693,51922480,788,2,"SORBI_3008G112400","KXG23573",-38554
"8",51978626,51978892,267,"*","scl3_5g_peaks_in_btx623_peak_25675",26,1.99216,5.23157,2.61184,129,"Distal Intergenic",8,52003059,52004931,1873,1,"SORBI_3008G112500","KXG23574",-24167
"8",52017957,52018272,316,"*","scl3_5g_peaks_in_btx623_peak_25676",13,1.64526,2.93275,1.32186,83,"Distal Intergenic",8,52023193,52025682,2490,1,"SORBI_3008G112550","OQU79215",-4921
"8",52041628,52042205,578,"*","scl3_5g_peaks_in_btx623_peak_25677a",24,1.9284,4.9514,2.45019,67,"Promoter (<=1kb)",8,52039293,52040879,1587,2,"SORBI_3008G112700","KXG23578",-749
"8",52041628,52042205,578,"*","scl3_5g_peaks_in_btx623_peak_25677b",16,1.69261,3.54354,1.67029,485,"Promoter (<=1kb)",8,52039293,52040879,1587,2,"SORBI_3008G112700","KXG23578",-749
"8",52078572,52078997,426,"*","scl3_5g_peaks_in_btx623_peak_25678",19,1.81616,4.10245,1.97593,183,"Exon (KXG23585/SORBI_3008G113300, exon 3 of 4)",8,52078800,52081948,3149,2,"SORBI_3008G113300","EES17110",2951
"8",52087781,52088096,316,"*","scl3_5g_peaks_in_btx623_peak_25679",18,1.78366,3.86197,1.85317,113,"Distal Intergenic",8,52077854,52082251,4398,2,"SORBI_3008G113300","KXG23585",-5530
"8",52144026,52144331,306,"*","scl3_5g_peaks_in_btx623_peak_25680",15,1.65582,3.28805,1.53447,137,"Distal Intergenic",8,52134038,52136884,2847,1,"SORBI_3008G113400","OQU79218",9988
"8",52146628,52146934,307,"*","scl3_5g_peaks_in_btx623_peak_25681",14,1.689,3.14395,1.42363,80,"Distal Intergenic",8,52134038,52136884,2847,1,"SORBI_3008G113400","OQU79218",12590
"8",52172416,52172867,452,"*","scl3_5g_peaks_in_btx623_peak_25682",43,1.99676,7.68019,4.36807,206,"Distal Intergenic",8,52177664,52182732,5069,1,"SORBI_3008G113500","EES16074",-4797
"8",52179946,52180232,287,"*","scl3_5g_peaks_in_btx623_peak_25683",24,1.94885,4.90522,2.41411,175,"Promoter (1-2kb)",8,52178300,52182733,4434,1,"SORBI_3008G113500","KXG23940",1646
"8",52198203,52198465,263,"*","scl3_5g_peaks_in_btx623_peak_25684",32,2.12208,6.26348,3.28865,124,"Promoter (1-2kb)",8,52196608,52199263,2656,1,"SORBI_3008G113700","EES16076",1595
"8",52206184,52206554,371,"*","scl3_5g_peaks_in_btx623_peak_25685",14,1.61333,3.10351,1.42363,58,"Promoter (<=1kb)",8,52206808,52209010,2203,1,"SORBI_3008G113900","EES16078",-254
"8",52235824,52236087,264,"*","scl3_5g_peaks_in_btx623_peak_25686",32,2.08114,6.21304,3.28865,112,"Promoter (1-2kb)",8,52231939,52234126,2188,2,"SORBI_3008G114200","EES17112",-1698
"8",52254040,52254360,321,"*","scl3_5g_peaks_in_btx623_peak_25687",49,2.27057,8.41557,4.96163,201,"Distal Intergenic",8,52231939,52234126,2188,2,"SORBI_3008G114200","EES17112",-19914
"8",52278987,52279250,264,"*","scl3_5g_peaks_in_btx623_peak_25688",22,1.90554,4.58794,2.2251,96,"Distal Intergenic",8,52307384,52322379,14996,1,"SORBI_3008G114300","KXG23590",-28134
"8",52310253,52310536,284,"*","scl3_5g_peaks_in_btx623_peak_25689",15,1.66821,3.30376,1.54756,128,"Promoter (1-2kb)",8,52309143,52322379,13237,1,"SORBI_3008G114300","KXG23589",1110
"8",52325955,52326702,748,"*","scl3_5g_peaks_in_btx623_peak_25690a",14,1.689,3.14395,1.42363,105,"Promoter (1-2kb)",8,52324119,52328715,4597,1,"SORBI_3008G114401","OQU79220",1836
"8",52325955,52326702,748,"*","scl3_5g_peaks_in_btx623_peak_25690b",14,1.689,3.14395,1.42363,461,"Promoter (1-2kb)",8,52324119,52328715,4597,1,"SORBI_3008G114401","OQU79220",1836
"8",52328366,52328642,277,"*","scl3_5g_peaks_in_btx623_peak_25691",20,1.85619,4.3198,2.0786,96,"Intron (OQU79220/SORBI_3008G114401, intron 4 of 4)",8,52324119,52328715,4597,1,"SORBI_3008G114401","OQU79220",4247
"8",52344333,52344690,358,"*","scl3_5g_peaks_in_btx623_peak_25692",14,1.64042,3.15528,1.43259,68,"Distal Intergenic",8,52358382,52359341,960,2,"SORBI_3008G114500","EES17114",14651
"8",52356055,52356528,474,"*","scl3_5g_peaks_in_btx623_peak_25693",13,1.66401,3.02313,1.39217,66,"Distal Intergenic",8,52358382,52359341,960,2,"SORBI_3008G114500","EES17114",2813
"8",52367010,52367329,320,"*","scl3_5g_peaks_in_btx623_peak_25694",24,1.92997,4.96046,2.45826,162,"Intron (EES17115/SORBI_3008G114700, intron 2 of 2)",8,52364601,52371179,6579,2,"SORBI_3008G114700","EES17115",3850
"8",52391536,52392058,523,"*","scl3_5g_peaks_in_btx623_peak_25695",24,1.94885,4.90522,2.41411,122,"Exon (EES17116/SORBI_3008G115000, exon 3 of 4)",8,52386851,52389674,2824,1,"SORBI_3008G114900","EES16082",4685
"8",52401990,52402309,320,"*","scl3_5g_peaks_in_btx623_peak_25696",14,1.68319,3.11584,1.42363,79,"Distal Intergenic",8,52390177,52396758,6582,2,"SORBI_3008G115000","EES17116",-5232
"8",52409132,52409788,657,"*","scl3_5g_peaks_in_btx623_peak_25697",15,1.71388,3.43548,1.58527,635,"Distal Intergenic",8,52419930,52421353,1424,2,"SORBI_3008G115200","OQU79222",11565
"8",52430370,52430927,558,"*","scl3_5g_peaks_in_btx623_peak_25698",18,1.76285,3.93735,1.88071,168,"Promoter (1-2kb)",8,52428710,52429630,921,1,"SORBI_3008G115400","KXG23594",1660
"8",52477463,52477741,279,"*","scl3_5g_peaks_in_btx623_peak_25699",18,1.81892,3.98132,1.88071,222,"Distal Intergenic",8,52471509,52475057,3549,2,"SORBI_3008G115600","EES17120",-2406
"8",52529368,52529632,265,"*","scl3_5g_peaks_in_btx623_peak_25700",32,2.08685,6.24815,3.28865,133,"Distal Intergenic",8,52537290,52541176,3887,1,"SORBI_3008G115700","EES16086",-7658
"8",52561609,52562081,473,"*","scl3_5g_peaks_in_btx623_peak_25701",13,1.66578,3.03165,1.39907,98,"Distal Intergenic",8,52564832,52569588,4757,2,"SORBI_3008G115800","KXG23596",7507
"8",52563714,52564439,726,"*","scl3_5g_peaks_in_btx623_peak_25702",28,2.03546,5.56684,2.82382,552,"Distal Intergenic",8,52564832,52569588,4757,2,"SORBI_3008G115800","KXG23596",5149
"8",52568054,52568347,294,"*","scl3_5g_peaks_in_btx623_peak_25703",17,1.77562,3.69234,1.72026,77,"Promoter (1-2kb)",8,52564832,52569588,4757,2,"SORBI_3008G115800","KXG23596",1241
"8",52587378,52587796,419,"*","scl3_5g_peaks_in_btx623_peak_25704",17,1.77562,3.69234,1.72026,113,"Promoter (<=1kb)",8,52586964,52587035,72,1,"ENSRNA049437625","ENSRNA049437625-T1",414
"8",52604340,52604645,306,"*","scl3_5g_peaks_in_btx623_peak_25705",14,1.66414,3.12721,1.42363,66,"Distal Intergenic",8,52598412,52599167,756,1,"SORBI_3008G116200","KXG23606",5928
"8",52642992,52643505,514,"*","scl3_5g_peaks_in_btx623_peak_25706",16,1.74934,3.55863,1.6814,160,"Promoter (<=1kb)",8,52638040,52642901,4862,2,"SORBI_3008G116300","EES17129",-91
"8",52684646,52684955,310,"*","scl3_5g_peaks_in_btx623_peak_25707",15,1.73231,3.41315,1.56889,110,"Distal Intergenic",8,52668120,52669601,1482,1,"SORBI_3008G116900","EES16089",16526
"8",52701796,52702073,278,"*","scl3_5g_peaks_in_btx623_peak_25708",37,2.10863,6.87653,3.75724,185,"3' UTR",8,52708177,52710978,2802,2,"SORBI_3008G117000","EES17133",8905
"8",52717997,52718346,350,"*","scl3_5g_peaks_in_btx623_peak_25709",35,2.15149,6.64475,3.55911,114,"Promoter (1-2kb)",8,52716522,52719365,2844,2,"SORBI_3008G117100","EES17134",1019
"8",52737946,52738335,390,"*","scl3_5g_peaks_in_btx623_peak_25710",15,1.69913,3.41447,1.5689,168,"Distal Intergenic",8,52741409,52741726,318,1,"SORBI_3008G117300","EES16092",-3074
"8",52809158,52809521,364,"*","scl3_5g_peaks_in_btx623_peak_25711a",14,1.66862,3.1498,1.42842,121,"Distal Intergenic",8,52805355,52806164,810,1,"SORBI_3008G117400","EES16093",3803
"8",52809158,52809521,364,"*","scl3_5g_peaks_in_btx623_peak_25711b",22,1.89251,4.66892,2.2903,191,"Distal Intergenic",8,52805355,52806164,810,1,"SORBI_3008G117400","EES16093",3803
"8",52838230,52838565,336,"*","scl3_5g_peaks_in_btx623_peak_25712",15,1.73231,3.41315,1.56889,79,"Distal Intergenic",8,52821183,52824493,3311,1,"SORBI_3008G117600","OQU79243",17047
"8",52899380,52899659,280,"*","scl3_5g_peaks_in_btx623_peak_25713",15,1.71255,3.4286,1.58142,90,"Distal Intergenic",8,52957214,52957974,761,1,"SORBI_3008G117800","EES16096",-57555
"8",52914267,52914564,298,"*","scl3_5g_peaks_in_btx623_peak_25714",32,2.12208,6.26348,3.28865,118,"Distal Intergenic",8,52957214,52957974,761,1,"SORBI_3008G117800","EES16096",-42650
"8",52938353,52938745,393,"*","scl3_5g_peaks_in_btx623_peak_25715",21,1.803,4.36171,2.11259,105,"Distal Intergenic",8,52957214,52957974,761,1,"SORBI_3008G117800","EES16096",-18469
"8",52970033,52970516,484,"*","scl3_5g_peaks_in_btx623_peak_25716",15,1.73231,3.41315,1.56889,65,"Distal Intergenic",8,52979837,52980295,459,1,"SORBI_3008G117900","EES16097",-9321
"8",52984330,52984638,309,"*","scl3_5g_peaks_in_btx623_peak_25717",18,1.81892,3.98132,1.88071,212,"Promoter (1-2kb)",8,52984566,52985789,1224,2,"SORBI_3008G118000","EES17138",1151
"8",52995446,52995728,283,"*","scl3_5g_peaks_in_btx623_peak_25718",19,1.78195,4.10872,1.98082,82,"Distal Intergenic",8,53001391,53002319,929,1,"SORBI_3008G118050","OQU79244",-5663
"8",53015052,53015325,274,"*","scl3_5g_peaks_in_btx623_peak_25719",20,1.86223,4.27992,2.04889,111,"Distal Intergenic",8,53001391,53002319,929,1,"SORBI_3008G118050","OQU79244",13661
"8",53034970,53035264,295,"*","scl3_5g_peaks_in_btx623_peak_25720",13,1.63738,2.99272,1.3699,78,"Distal Intergenic",8,53044929,53050853,5925,1,"SORBI_3008G118100","KXG23612",-9665
"8",53039984,53040281,298,"*","scl3_5g_peaks_in_btx623_peak_25721",15,1.73231,3.41315,1.56889,92,"Distal Intergenic",8,53044929,53050853,5925,1,"SORBI_3008G118100","KXG23612",-4648
"8",53058763,53059184,422,"*","scl3_5g_peaks_in_btx623_peak_25722",17,1.77562,3.69234,1.72026,409,"Distal Intergenic",8,53059491,53066424,6934,2,"SORBI_3008G118200","EES17139",7240
"8",53062902,53063385,484,"*","scl3_5g_peaks_in_btx623_peak_25723",20,1.86223,4.27992,2.04889,258,"Exon (EES17139/SORBI_3008G118200, exon 13 of 18)",8,53059491,53066424,6934,2,"SORBI_3008G118200","EES17139",3039
"8",53082894,53083394,501,"*","scl3_5g_peaks_in_btx623_peak_25724a",18,1.75958,3.85742,1.85025,71,"Exon (OQU79246/SORBI_3008G118400, exon 12 of 14)",8,53079213,53084498,5286,1,"SORBI_3008G118400","EES16101",3681
"8",53082894,53083394,501,"*","scl3_5g_peaks_in_btx623_peak_25724b",28,2.03546,5.56684,2.82382,406,"Exon (OQU79246/SORBI_3008G118400, exon 12 of 14)",8,53079213,53084498,5286,1,"SORBI_3008G118400","EES16101",3681
"8",53121877,53122162,286,"*","scl3_5g_peaks_in_btx623_peak_25725",18,1.79549,3.99033,1.88659,125,"Promoter (1-2kb)",8,53117336,53120340,3005,2,"SORBI_3008G118900","EES17142",-1537
"8",53128499,53128831,333,"*","scl3_5g_peaks_in_btx623_peak_25726",17,1.76951,3.66124,1.72026,92,"Distal Intergenic",8,53131715,53134497,2783,1,"SORBI_3008G119000","KXG23620",-2884
"8",53160091,53160424,334,"*","scl3_5g_peaks_in_btx623_peak_25727",13,1.64026,2.90871,1.30423,61,"Distal Intergenic",8,53143318,53144265,948,2,"SORBI_3008G119300","KXG23622",-15826
"8",53166621,53166934,314,"*","scl3_5g_peaks_in_btx623_peak_25728",17,1.75469,3.70823,1.7328,65,"Distal Intergenic",8,53143318,53144265,948,2,"SORBI_3008G119300","KXG23622",-22356
"8",53169867,53170139,273,"*","scl3_5g_peaks_in_btx623_peak_25729",14,1.689,3.14395,1.42363,78,"Distal Intergenic",8,53143318,53144265,948,2,"SORBI_3008G119300","KXG23622",-25602
"8",53200161,53200457,297,"*","scl3_5g_peaks_in_btx623_peak_25730",17,1.77562,3.69234,1.72026,233,"Distal Intergenic",8,53197084,53198504,1421,1,"SORBI_3008G119400","EES16106",3077
"8",53215355,53215808,454,"*","scl3_5g_peaks_in_btx623_peak_25731",30,2.04033,5.87002,3.04851,122,"Promoter (<=1kb)",8,53209683,53214642,4960,2,"SORBI_3008G119600","OQU79249",-713
"8",53258002,53258310,309,"*","scl3_5g_peaks_in_btx623_peak_25732",24,1.94885,4.90522,2.41411,179,"Distal Intergenic",8,53252896,53254669,1774,1,"SORBI_3008G120000","KXG23628",5106
"8",53382588,53382971,384,"*","scl3_5g_peaks_in_btx623_peak_25733",14,1.689,3.14395,1.42363,69,"Distal Intergenic",8,53395312,53397046,1735,1,"SORBI_3008G120266","OQU79261",-12341
"8",53387205,53387682,478,"*","scl3_5g_peaks_in_btx623_peak_25734",14,1.689,3.14395,1.42363,220,"Distal Intergenic",8,53395312,53397046,1735,1,"SORBI_3008G120266","OQU79261",-7630
"8",53418499,53418872,374,"*","scl3_5g_peaks_in_btx623_peak_25735",24,1.94885,4.90522,2.41411,252,"Distal Intergenic",8,53436017,53436524,508,1,"SORBI_3008G120450","OQU79262",-17145
"8",53449831,53450181,351,"*","scl3_5g_peaks_in_btx623_peak_25736",15,1.69481,3.44647,1.59461,42,"Distal Intergenic",8,53436017,53436524,508,1,"SORBI_3008G120450","OQU79262",13814
"8",53500640,53500983,344,"*","scl3_5g_peaks_in_btx623_peak_25737",25,1.96268,5.06528,2.54155,295,"Distal Intergenic",8,53436017,53436524,508,1,"SORBI_3008G120450","OQU79262",64623
"8",53507292,53507676,385,"*","scl3_5g_peaks_in_btx623_peak_25738",20,1.85619,4.3198,2.0786,85,"Distal Intergenic",8,53436017,53436524,508,1,"SORBI_3008G120450","OQU79262",71275
"8",53521737,53522014,278,"*","scl3_5g_peaks_in_btx623_peak_25739",34,2.1326,6.42738,3.42534,209,"Distal Intergenic",8,53436017,53436524,508,1,"SORBI_3008G120450","OQU79262",85720
"8",53533259,53533730,472,"*","scl3_5g_peaks_in_btx623_peak_25740",18,1.81892,3.98132,1.88071,93,"Distal Intergenic",8,53613849,53615406,1558,2,"SORBI_3008G120600","KXG23633",81676
"8",53641046,53641426,381,"*","scl3_5g_peaks_in_btx623_peak_25741",14,1.689,3.14395,1.42363,65,"Distal Intergenic",8,53644740,53647392,2653,1,"SORBI_3008G120760","OQU79263",-3314
"8",53676930,53677271,342,"*","scl3_5g_peaks_in_btx623_peak_25742",26,1.98275,5.26413,2.63818,269,"Distal Intergenic",8,53686202,53687541,1340,1,"SORBI_3008G120920","OQU79264",-8931
"8",53691999,53692455,457,"*","scl3_5g_peaks_in_btx623_peak_25743",32,2.05476,6.14375,3.24193,234,"Distal Intergenic",8,53686202,53687541,1340,1,"SORBI_3008G120920","OQU79264",5797
"8",53698681,53698950,270,"*","scl3_5g_peaks_in_btx623_peak_25744",21,1.83779,4.42966,2.16767,213,"Distal Intergenic",8,53686202,53687541,1340,1,"SORBI_3008G120920","OQU79264",12479
"8",53712972,53713383,412,"*","scl3_5g_peaks_in_btx623_peak_25745",18,1.81892,3.98132,1.88071,217,"Distal Intergenic",8,53716593,53718234,1642,2,"SORBI_3008G121080","OQU79265",4851
"8",53728817,53729110,294,"*","scl3_5g_peaks_in_btx623_peak_25746",14,1.65503,3.0814,1.42363,66,"Distal Intergenic",8,53716593,53718234,1642,2,"SORBI_3008G121080","OQU79265",-10583
"8",53736684,53737166,483,"*","scl3_5g_peaks_in_btx623_peak_25747",14,1.689,3.14395,1.42363,304,"Distal Intergenic",8,53716593,53718234,1642,2,"SORBI_3008G121080","OQU79265",-18450
"8",53754713,53755011,299,"*","scl3_5g_peaks_in_btx623_peak_25748",17,1.74139,3.75716,1.77151,172,"Distal Intergenic",8,53772446,53775241,2796,1,"SORBI_3008G121240","OQU79266",-17435
"8",53763602,53763913,312,"*","scl3_5g_peaks_in_btx623_peak_25749",18,1.74077,3.81323,1.81487,73,"Distal Intergenic",8,53772446,53775241,2796,1,"SORBI_3008G121240","OQU79266",-8533
"8",53767998,53768722,725,"*","scl3_5g_peaks_in_btx623_peak_25750a",17,1.77562,3.69234,1.72026,243,"Distal Intergenic",8,53772446,53775241,2796,1,"SORBI_3008G121240","OQU79266",-3724
"8",53767998,53768722,725,"*","scl3_5g_peaks_in_btx623_peak_25750b",14,1.689,3.14395,1.42363,436,"Distal Intergenic",8,53772446,53775241,2796,1,"SORBI_3008G121240","OQU79266",-3724
"8",53805141,53805409,269,"*","scl3_5g_peaks_in_btx623_peak_25751",24,1.89619,4.91815,2.42387,163,"Distal Intergenic",8,53772446,53775241,2796,1,"SORBI_3008G121240","OQU79266",32695
"8",53805976,53806385,410,"*","scl3_5g_peaks_in_btx623_peak_25752",21,1.85687,4.46754,2.19662,342,"Distal Intergenic",8,53772446,53775241,2796,1,"SORBI_3008G121240","OQU79266",33530
"8",53826026,53826686,661,"*","scl3_5g_peaks_in_btx623_peak_25753a",32,2.12208,6.26348,3.28865,178,"Distal Intergenic",8,53848752,53850370,1619,2,"SORBI_3008G121400","KXG23643",23684
"8",53826026,53826686,661,"*","scl3_5g_peaks_in_btx623_peak_25753b",24,1.94885,4.90522,2.41411,458,"Distal Intergenic",8,53848752,53850370,1619,2,"SORBI_3008G121400","KXG23643",23684
"8",53829489,53829959,471,"*","scl3_5g_peaks_in_btx623_peak_25754",20,1.83636,4.28194,2.04889,91,"Distal Intergenic",8,53848752,53850370,1619,2,"SORBI_3008G121400","KXG23643",20411
"8",53846515,53847098,584,"*","scl3_5g_peaks_in_btx623_peak_25755",20,1.85583,4.24582,2.04889,80,"Distal Intergenic",8,53848752,53850370,1619,2,"SORBI_3008G121400","KXG23643",3272
"8",53856443,53856729,287,"*","scl3_5g_peaks_in_btx623_peak_25756",19,1.81528,4.09765,1.97196,73,"Distal Intergenic",8,53847875,53850736,2862,2,"SORBI_3008G121400","KXG23642",-5707
"8",53879965,53880242,278,"*","scl3_5g_peaks_in_btx623_peak_25757",28,1.9968,5.60598,2.85458,165,"Distal Intergenic",8,53847875,53850736,2862,2,"SORBI_3008G121400","KXG23642",-29229
"8",53882356,53882688,333,"*","scl3_5g_peaks_in_btx623_peak_25758",33,2.0724,6.34934,3.36107,141,"Distal Intergenic",8,53847875,53850736,2862,2,"SORBI_3008G121400","KXG23642",-31620
"8",53883545,53883984,440,"*","scl3_5g_peaks_in_btx623_peak_25759",17,1.77562,3.69234,1.72026,71,"Distal Intergenic",8,53913216,53915357,2142,2,"SORBI_3008G121501","OQU79268",31373
"8",53904640,53904915,276,"*","scl3_5g_peaks_in_btx623_peak_25760",14,1.689,3.14395,1.42363,92,"Distal Intergenic",8,53913216,53915357,2142,2,"SORBI_3008G121501","OQU79268",10442
"8",53911919,53912462,544,"*","scl3_5g_peaks_in_btx623_peak_25761",18,1.79138,3.83785,1.83526,73,"Distal Intergenic",8,53913216,53915357,2142,2,"SORBI_3008G121501","OQU79268",2895
"8",53913318,53913628,311,"*","scl3_5g_peaks_in_btx623_peak_25762",20,1.85055,4.28918,2.05457,7,"Promoter (1-2kb)",8,53913216,53915357,2142,2,"SORBI_3008G121501","OQU79268",1729
"8",53942262,53942586,325,"*","scl3_5g_peaks_in_btx623_peak_25763",18,1.81892,3.98132,1.88071,284,"Distal Intergenic",8,53929208,53930923,1716,2,"SORBI_3008G121600","KXG23645",-11339
"8",53952646,53952991,346,"*","scl3_5g_peaks_in_btx623_peak_25764",15,1.73231,3.41315,1.56889,71,"Distal Intergenic",8,53929208,53930923,1716,2,"SORBI_3008G121600","KXG23645",-21723
"8",53983424,53983720,297,"*","scl3_5g_peaks_in_btx623_peak_25765",41,2.23587,7.38442,4.11013,121,"Promoter (<=1kb)",8,53981069,53983268,2200,2,"SORBI_3008G121700","KXG23646",-156
"8",54079181,54080529,1349,"*","scl3_5g_peaks_in_btx623_peak_25766a",19,1.7662,4.08051,1.95888,145,"Distal Intergenic",8,54108239,54109439,1201,2,"SORBI_3008G121850","OQU79269",28910
"8",54079181,54080529,1349,"*","scl3_5g_peaks_in_btx623_peak_25766b",24,1.94885,4.90522,2.41411,642,"Distal Intergenic",8,54108239,54109439,1201,2,"SORBI_3008G121850","OQU79269",28910
"8",54079181,54080529,1349,"*","scl3_5g_peaks_in_btx623_peak_25766c",15,1.73231,3.41315,1.56889,849,"Distal Intergenic",8,54108239,54109439,1201,2,"SORBI_3008G121850","OQU79269",28910
"8",54086223,54086472,250,"*","scl3_5g_peaks_in_btx623_peak_25767",17,1.77562,3.69234,1.72026,117,"Distal Intergenic",8,54108239,54109439,1201,2,"SORBI_3008G121850","OQU79269",22967
"8",54122700,54123197,498,"*","scl3_5g_peaks_in_btx623_peak_25768",21,1.86713,4.45243,2.18466,180,"5' UTR",8,54119654,54135026,15373,1,"SORBI_3008G121900","KXG24076",3046
"8",54148824,54149092,269,"*","scl3_5g_peaks_in_btx623_peak_25769",35,2.16539,6.62453,3.54399,129,"Distal Intergenic",8,54129638,54135025,5388,1,"SORBI_3008G121900","EES16121",19186
"8",54157529,54157885,357,"*","scl3_5g_peaks_in_btx623_peak_25770",16,1.71858,3.45981,1.60375,190,"Distal Intergenic",8,54169671,54171551,1881,2,"SORBI_3008G122001","OQU79270",13666
"8",54169954,54170207,254,"*","scl3_5g_peaks_in_btx623_peak_25771",23,1.89723,4.77194,2.37184,137,"Promoter (1-2kb)",8,54169671,54171551,1881,2,"SORBI_3008G122001","OQU79270",1344
"8",54177944,54178652,709,"*","scl3_5g_peaks_in_btx623_peak_25772",24,1.94885,4.90522,2.41411,505,"Distal Intergenic",8,54169671,54171551,1881,2,"SORBI_3008G122001","OQU79270",-6393
"8",54179455,54180001,547,"*","scl3_5g_peaks_in_btx623_peak_25773",15,1.70668,3.2859,1.53341,74,"Distal Intergenic",8,54169671,54171551,1881,2,"SORBI_3008G122001","OQU79270",-7904
"8",54197241,54197503,263,"*","scl3_5g_peaks_in_btx623_peak_25774",32,2.12208,6.26348,3.28865,196,"Distal Intergenic",8,54169671,54171551,1881,2,"SORBI_3008G122001","OQU79270",-25690
"8",54250426,54250672,247,"*","scl3_5g_peaks_in_btx623_peak_25775",18,1.81892,3.98132,1.88071,10,"Distal Intergenic",8,54239925,54243750,3826,2,"SORBI_3008G122200","KXG24082",-6676
"8",54285485,54285766,282,"*","scl3_5g_peaks_in_btx623_peak_25776",14,1.689,3.14395,1.42363,69,"Distal Intergenic",8,54327249,54328187,939,1,"SORBI_3008G122250","OQU79271",-41483
"8",54286782,54287156,375,"*","scl3_5g_peaks_in_btx623_peak_25777",13,1.60326,2.95791,1.34274,126,"Distal Intergenic",8,54327249,54328187,939,1,"SORBI_3008G122250","OQU79271",-40093
"8",54293249,54293575,327,"*","scl3_5g_peaks_in_btx623_peak_25778",27,2.00351,5.38343,2.73721,165,"Distal Intergenic",8,54327249,54328187,939,1,"SORBI_3008G122250","OQU79271",-33674
"8",54306289,54306670,382,"*","scl3_5g_peaks_in_btx623_peak_25779",18,1.78533,3.80636,1.81212,328,"Distal Intergenic",8,54327249,54328187,939,1,"SORBI_3008G122250","OQU79271",-20579
"8",54314192,54314656,465,"*","scl3_5g_peaks_in_btx623_peak_25780",17,1.75469,3.70823,1.7328,154,"Distal Intergenic",8,54327249,54328187,939,1,"SORBI_3008G122250","OQU79271",-12593
"8",54324942,54325188,247,"*","scl3_5g_peaks_in_btx623_peak_25781",22,1.89867,4.5506,2.2251,187,"Distal Intergenic",8,54327249,54328187,939,1,"SORBI_3008G122250","OQU79271",-2061
"8",54356391,54356693,303,"*","scl3_5g_peaks_in_btx623_peak_25782",14,1.689,3.14395,1.42363,69,"Distal Intergenic",8,54327249,54328187,939,1,"SORBI_3008G122250","OQU79271",29142
"8",54369905,54370197,293,"*","scl3_5g_peaks_in_btx623_peak_25783",32,2.12208,6.26348,3.28865,155,"Distal Intergenic",8,54409701,54411963,2263,1,"SORBI_3008G122300","EES16124",-39504
"8",54375743,54376035,293,"*","scl3_5g_peaks_in_btx623_peak_25784",26,1.96248,5.31418,2.67977,263,"Distal Intergenic",8,54409701,54411963,2263,1,"SORBI_3008G122300","EES16124",-33666
"8",54384134,54384387,254,"*","scl3_5g_peaks_in_btx623_peak_25785",13,1.5661,2.92713,1.31906,78,"Distal Intergenic",8,54409701,54411963,2263,1,"SORBI_3008G122300","EES16124",-25314
"8",54403575,54403823,249,"*","scl3_5g_peaks_in_btx623_peak_25786",21,1.79924,4.4704,2.1983,121,"Distal Intergenic",8,54409701,54411963,2263,1,"SORBI_3008G122300","EES16124",-5878
"8",54449410,54449842,433,"*","scl3_5g_peaks_in_btx623_peak_25787",30,2.07877,5.91086,3.04851,160,"Exon (OQU79272/SORBI_3008G122400, exon 8 of 10)",8,54445530,54451058,5529,1,"SORBI_3008G122400","OQU79273",3880
"8",54463721,54464008,288,"*","scl3_5g_peaks_in_btx623_peak_25788",14,1.689,3.14395,1.42363,118,"Distal Intergenic",8,54468779,54473829,5051,1,"SORBI_3008G122500","OQU79274",-4771
"8",54500589,54501252,664,"*","scl3_5g_peaks_in_btx623_peak_25789a",13,1.6201,2.90618,1.30259,295,"Distal Intergenic",8,54493779,54496249,2471,1,"SORBI_3008G122600","KXG23655",6810
"8",54500589,54501252,664,"*","scl3_5g_peaks_in_btx623_peak_25789b",14,1.689,3.14395,1.42363,457,"Distal Intergenic",8,54493779,54496249,2471,1,"SORBI_3008G122600","KXG23655",6810
"8",54538482,54538778,297,"*","scl3_5g_peaks_in_btx623_peak_25790",17,1.76545,3.703,1.73003,133,"Distal Intergenic",8,54551890,54554095,2206,2,"SORBI_3008G122800","EES17165",15317
"8",54546732,54547050,319,"*","scl3_5g_peaks_in_btx623_peak_25791",27,1.95339,5.42438,2.76847,192,"Distal Intergenic",8,54551890,54554095,2206,2,"SORBI_3008G122800","EES17165",7045
"8",54552136,54552413,278,"*","scl3_5g_peaks_in_btx623_peak_25792",16,1.74934,3.55863,1.6814,105,"Promoter (1-2kb)",8,54551890,54554095,2206,2,"SORBI_3008G122800","EES17165",1682
"8",54569486,54569733,248,"*","scl3_5g_peaks_in_btx623_peak_25793",20,1.86223,4.27992,2.04889,113,"Distal Intergenic",8,54576937,54584094,7158,1,"SORBI_3008G123000","KXG23658",-7204
"8",54615562,54615990,429,"*","scl3_5g_peaks_in_btx623_peak_25794",17,1.77562,3.69234,1.72026,363,"Exon (EES16128/SORBI_3008G123300, exon 14 of 26)",8,54611483,54619058,7576,1,"SORBI_3008G123300","EES16128",4079
"8",54637395,54637645,251,"*","scl3_5g_peaks_in_btx623_peak_25795",41,2.18772,7.40328,4.1269,115,"Distal Intergenic",8,54627876,54634166,6291,2,"SORBI_3008G123400","EES17167",-3229
"8",54652866,54653150,285,"*","scl3_5g_peaks_in_btx623_peak_25796",44,2.29531,7.75684,4.40411,180,"Exon (EES16135/SORBI_3008G123600, exon 4 of 7)",8,54648936,54653988,5053,1,"SORBI_3008G123600","EES16135",3930
"8",54695418,54695805,388,"*","scl3_5g_peaks_in_btx623_peak_25797",13,1.62058,2.90862,1.30423,75,"Distal Intergenic",8,54680184,54692941,12758,2,"SORBI_3008G123801","OQU79281",-2477
"8",54759884,54760589,706,"*","scl3_5g_peaks_in_btx623_peak_25798a",14,1.689,3.14395,1.42363,73,"Distal Intergenic",8,54753648,54754842,1195,2,"SORBI_3008G124301","OQU79284",-5042
"8",54759884,54760589,706,"*","scl3_5g_peaks_in_btx623_peak_25798b",20,1.86223,4.27992,2.04889,402,"Distal Intergenic",8,54753648,54754842,1195,2,"SORBI_3008G124301","OQU79284",-5042
"8",54805001,54805322,322,"*","scl3_5g_peaks_in_btx623_peak_25799",41,2.1832,7.48012,4.19396,122,"Promoter (1-2kb)",8,54806709,54807274,566,1,"SORBI_3008G124733","OQU79287",-1387
"8",54807930,54808208,279,"*","scl3_5g_peaks_in_btx623_peak_25800",15,1.73231,3.41315,1.56889,76,"Promoter (1-2kb)",8,54806709,54807274,566,1,"SORBI_3008G124733","OQU79287",1221
"8",54811128,54811448,321,"*","scl3_5g_peaks_in_btx623_peak_25801",17,1.77562,3.69234,1.72026,108,"Promoter (1-2kb)",8,54812457,54815224,2768,1,"SORBI_3008G124766","OQU79288",-1009
"8",54831602,54831940,339,"*","scl3_5g_peaks_in_btx623_peak_25802",32,2.06077,6.18144,3.27298,179,"Promoter (<=1kb)",8,54816173,54832507,16335,2,"SORBI_3008G124800","EES17173",567
"8",54833984,54834234,251,"*","scl3_5g_peaks_in_btx623_peak_25803",17,1.77562,3.69234,1.72026,115,"Promoter (<=1kb)",8,54835213,54843847,8635,1,"SORBI_3008G124900","EES16141",-979
"8",54895749,54896103,355,"*","scl3_5g_peaks_in_btx623_peak_25804",30,2.07877,5.91086,3.04851,288,"Promoter (<=1kb)",8,54888914,54895819,6906,2,"SORBI_3008G125300","EES16139",0
"8",54902065,54902506,442,"*","scl3_5g_peaks_in_btx623_peak_25805",24,1.87659,4.94886,2.44834,268,"Promoter (<=1kb)",8,54895820,54901089,5270,2,"SORBI_3008G125400","KXG23667",-976
"8",54910680,54911384,705,"*","scl3_5g_peaks_in_btx623_peak_25806",18,1.81267,3.94873,1.88071,431,"Distal Intergenic",8,54895820,54901089,5270,2,"SORBI_3008G125400","KXG23667",-9591
"8",54928539,54928809,271,"*","scl3_5g_peaks_in_btx623_peak_25807",32,2.09586,6.10818,3.21221,180,"Distal Intergenic",8,54923664,54925975,2312,2,"SORBI_3008G125600","KXG23669",-2564
"8",54961681,54961971,291,"*","scl3_5g_peaks_in_btx623_peak_25808",32,2.12208,6.26348,3.28865,239,"3' UTR",8,54961836,54964699,2864,2,"SORBI_3008G126000","KXG23674",2728
"8",54981033,54981318,286,"*","scl3_5g_peaks_in_btx623_peak_25809",17,1.66398,3.64012,1.72026,183,"Distal Intergenic",8,54961446,54964789,3344,2,"SORBI_3008G126000","OQU79295",-16244
"8",54984790,54985270,481,"*","scl3_5g_peaks_in_btx623_peak_25810",43,2.26294,7.66987,4.35893,118,"Distal Intergenic",8,55002518,55003319,802,2,"SORBI_3008G126100","EES17181",18049
"8",54995025,54995284,260,"*","scl3_5g_peaks_in_btx623_peak_25811",28,2.03546,5.56684,2.82382,137,"Distal Intergenic",8,55002518,55003319,802,2,"SORBI_3008G126100","EES17181",8035
"8",55052981,55053231,251,"*","scl3_5g_peaks_in_btx623_peak_25812",30,2.07877,5.91086,3.04851,143,"Distal Intergenic",8,55060714,55063713,3000,1,"SORBI_3008G126400","OQU79299",-7483
"8",55072253,55072619,367,"*","scl3_5g_peaks_in_btx623_peak_25813",14,1.68232,3.16531,1.44088,189,"Distal Intergenic",8,55060714,55063713,3000,1,"SORBI_3008G126400","OQU79299",11539
"8",55083679,55084301,623,"*","scl3_5g_peaks_in_btx623_peak_25814",14,1.68484,3.12378,1.42363,331,"Promoter (<=1kb)",8,55084421,55086743,2323,1,"SORBI_3008G126500","KXG23678",-120
"8",55100712,55100967,256,"*","scl3_5g_peaks_in_btx623_peak_25815",14,1.689,3.14395,1.42363,98,"Distal Intergenic",8,55084421,55086743,2323,1,"SORBI_3008G126500","OQU79300",16291
"8",55118369,55118675,307,"*","scl3_5g_peaks_in_btx623_peak_25816",27,2.01032,5.42253,2.76751,72,"Distal Intergenic",8,55141217,55145224,4008,1,"SORBI_3008G126600","EES16149",-22542
"8",55137206,55137563,358,"*","scl3_5g_peaks_in_btx623_peak_25817",15,1.73231,3.41315,1.56889,345,"Distal Intergenic",8,55141217,55145224,4008,1,"SORBI_3008G126600","EES16149",-3654
"8",55189800,55190500,701,"*","scl3_5g_peaks_in_btx623_peak_25818",14,1.689,3.14395,1.42363,363,"Distal Intergenic",8,55181059,55187553,6495,2,"SORBI_3008G127100","OQU79302",-2247
"8",55200378,55201419,1042,"*","scl3_5g_peaks_in_btx623_peak_25819a",24,1.94885,4.90522,2.41411,120,"Promoter (1-2kb)",8,55198530,55199550,1021,1,"SORBI_3008G127200","OQU79303",1848
"8",55200378,55201419,1042,"*","scl3_5g_peaks_in_btx623_peak_25819b",18,1.81892,3.98132,1.88071,518,"Promoter (1-2kb)",8,55198530,55199550,1021,1,"SORBI_3008G127200","OQU79303",1848
"8",55203768,55204032,265,"*","scl3_5g_peaks_in_btx623_peak_25820",14,1.61902,3.04143,1.40705,89,"Distal Intergenic",8,55198530,55199550,1021,1,"SORBI_3008G127200","OQU79303",5238
"8",55222092,55222462,371,"*","scl3_5g_peaks_in_btx623_peak_25821",15,1.72635,3.38355,1.56889,76,"Promoter (1-2kb)",8,55206600,55221031,14432,2,"SORBI_3008G127250","OQU79304",-1061
"8",55230872,55231150,279,"*","scl3_5g_peaks_in_btx623_peak_25822",31,2.0587,6.07489,3.18541,129,"Promoter (1-2kb)",8,55228153,55232427,4275,2,"SORBI_3008G127400","OQU79306",1277
"8",55240236,55240549,314,"*","scl3_5g_peaks_in_btx623_peak_25823",15,1.73231,3.41315,1.56889,2,"Distal Intergenic",8,55233287,55236989,3703,2,"SORBI_3008G127500","EES17190",-3247
"8",55272157,55272436,280,"*","scl3_5g_peaks_in_btx623_peak_25824",35,2.16539,6.62453,3.54399,104,"Promoter (1-2kb)",8,55273895,55275309,1415,1,"SORBI_3008G127700","EES16157",-1459
"8",55367275,55367814,540,"*","scl3_5g_peaks_in_btx623_peak_25825",26,1.99216,5.23157,2.61184,137,"Distal Intergenic",8,55351437,55352222,786,1,"SORBI_3008G128066","KXG23688",15838
"8",55369333,55369685,353,"*","scl3_5g_peaks_in_btx623_peak_25826",26,1.9803,5.33536,2.69629,175,"Distal Intergenic",8,55351437,55352222,786,1,"SORBI_3008G128066","KXG23688",17896
"8",55420591,55420889,299,"*","scl3_5g_peaks_in_btx623_peak_25827",14,1.689,3.14395,1.42363,77,"Distal Intergenic",8,55418409,55419207,799,1,"SORBI_3008G128200","OQU79317",2182
"8",55421431,55421710,280,"*","scl3_5g_peaks_in_btx623_peak_25828",24,1.94885,4.90522,2.41411,72,"Distal Intergenic",8,55418409,55419207,799,1,"SORBI_3008G128200","OQU79317",3022
"8",55431483,55431742,260,"*","scl3_5g_peaks_in_btx623_peak_25829",15,1.73231,3.41315,1.56889,225,"Distal Intergenic",8,55418409,55419207,799,1,"SORBI_3008G128200","OQU79317",13074
"8",55438039,55438375,337,"*","scl3_5g_peaks_in_btx623_peak_25830",26,1.9853,5.19294,2.61184,71,"Distal Intergenic",8,55418409,55419207,799,1,"SORBI_3008G128200","OQU79317",19630
"8",55478938,55479228,291,"*","scl3_5g_peaks_in_btx623_peak_25831",30,2.07877,5.91086,3.04851,119,"Distal Intergenic",8,55481164,55485537,4374,2,"SORBI_3008G128600","KXG23692",6309
"8",55541102,55541556,455,"*","scl3_5g_peaks_in_btx623_peak_25832",13,1.66401,3.02313,1.39217,69,"Promoter (<=1kb)",8,55539323,55541617,2295,2,"SORBI_3008G129600","KXG23701",61
"8",55575704,55576030,327,"*","scl3_5g_peaks_in_btx623_peak_25833",44,2.29531,7.75684,4.40411,156,"Distal Intergenic",8,55578940,55586253,7314,1,"SORBI_3008G130100","EES16163",-2910
"8",55576857,55577105,249,"*","scl3_5g_peaks_in_btx623_peak_25834",25,1.96268,5.06528,2.54155,107,"Promoter (1-2kb)",8,55578940,55586253,7314,1,"SORBI_3008G130100","EES16163",-1835
"8",55577847,55578284,438,"*","scl3_5g_peaks_in_btx623_peak_25835",18,1.81892,3.98132,1.88071,69,"Promoter (<=1kb)",8,55578940,55586253,7314,1,"SORBI_3008G130100","EES16163",-656
"8",55581547,55581839,293,"*","scl3_5g_peaks_in_btx623_peak_25836",15,1.64413,3.27376,1.52459,75,"Exon (EES16163/SORBI_3008G130100, exon 3 of 13)",8,55578940,55586253,7314,1,"SORBI_3008G130100","EES16163",2607
"8",55584966,55585534,569,"*","scl3_5g_peaks_in_btx623_peak_25837",18,1.81892,3.98132,1.88071,167,"Exon (EES16163/SORBI_3008G130100, exon 12 of 13)",8,55589116,55589800,685,1,"SORBI_3008G130200","KXG23705",-3582
"8",55642523,55642887,365,"*","scl3_5g_peaks_in_btx623_peak_25838",26,1.99216,5.23157,2.61184,80,"Promoter (1-2kb)",8,55644327,55644835,509,2,"SORBI_3008G130601","OQU79322",1948
"8",55684944,55685305,362,"*","scl3_5g_peaks_in_btx623_peak_25839",18,1.81892,3.98132,1.88071,312,"Promoter (1-2kb)",8,55683231,55683302,72,2,"ENSRNA049437939","ENSRNA049437939-T1",-1642
"8",55723533,55723848,316,"*","scl3_5g_peaks_in_btx623_peak_25840",13,1.66401,3.02313,1.39217,82,"Distal Intergenic",8,55724538,55727053,2516,2,"SORBI_3008G131400","EES17207",3205
"8",55765462,55765882,421,"*","scl3_5g_peaks_in_btx623_peak_25841",13,1.57464,2.93341,1.32227,44,"Distal Intergenic",8,55770605,55772020,1416,2,"SORBI_3008G131550","OQU79325",6138
"8",55779982,55780265,284,"*","scl3_5g_peaks_in_btx623_peak_25842",14,1.689,3.14395,1.42363,81,"Promoter (<=1kb)",8,55778011,55779979,1969,2,"SORBI_3008G131651","OQU79327",-3
"8",55792897,55793176,280,"*","scl3_5g_peaks_in_btx623_peak_25843",20,1.80162,4.2876,2.05354,175,"Distal Intergenic",8,55795932,55802267,6336,1,"SORBI_3008G131700","EES16172",-2756
"8",55803026,55803278,253,"*","scl3_5g_peaks_in_btx623_peak_25844",26,1.97673,5.22951,2.61184,169,"Exon (KXG23713/SORBI_3008G131800, exon 13 of 14)",8,55799082,55802267,3186,1,"SORBI_3008G131700","OQU79328",3944
"8",55812874,55813161,288,"*","scl3_5g_peaks_in_btx623_peak_25845",23,1.90856,4.68199,2.30166,153,"Exon (KXG23713/SORBI_3008G131800, exon 6 of 14)",8,55801939,55815614,13676,2,"SORBI_3008G131800","KXG23713",2453
"8",55827784,55828070,287,"*","scl3_5g_peaks_in_btx623_peak_25846",13,1.64945,2.95293,1.3387,96,"Distal Intergenic",8,55816339,55821120,4782,2,"SORBI_3008G131900","OQU79329",-6664
"8",55857855,55858200,346,"*","scl3_5g_peaks_in_btx623_peak_25847",69,2.59846,10.6685,6.97123,157,"Promoter (<=1kb)",8,55858948,55860843,1896,1,"SORBI_3008G132250","OQU79330",-748
"8",55880974,55881354,381,"*","scl3_5g_peaks_in_btx623_peak_25848",20,1.86223,4.27992,2.04889,205,"Distal Intergenic",8,55898550,55902947,4398,1,"SORBI_3008G132300","KXG23716",-17196
"8",55911350,55911639,290,"*","scl3_5g_peaks_in_btx623_peak_25849",17,1.77562,3.69234,1.72026,165,"Promoter (1-2kb)",8,55908329,55913278,4950,2,"SORBI_3008G132500","OQU79331",1639
"8",55930000,55930299,300,"*","scl3_5g_peaks_in_btx623_peak_25850",18,1.81392,3.95524,1.88071,138,"Distal Intergenic",8,55932919,55936935,4017,1,"SORBI_3008G132700","EES16175",-2620
"8",55931103,55931470,368,"*","scl3_5g_peaks_in_btx623_peak_25851",22,1.90554,4.58794,2.2251,166,"Promoter (1-2kb)",8,55932919,55936935,4017,1,"SORBI_3008G132700","EES16175",-1449
"8",55949295,55949552,258,"*","scl3_5g_peaks_in_btx623_peak_25852",27,1.95509,5.35253,2.7108,228,"Promoter (<=1kb)",8,55948598,55956733,8136,1,"SORBI_3008G132900","OQU79333",697
"8",55965668,55965954,287,"*","scl3_5g_peaks_in_btx623_peak_25853",30,2.07877,5.91086,3.04851,218,"Promoter (<=1kb)",8,55966822,55967178,357,1,"SORBI_3008G133000","EES16178",-868
"8",55986220,55986679,460,"*","scl3_5g_peaks_in_btx623_peak_25854",13,1.59318,2.94872,1.33543,103,"Distal Intergenic",8,55987061,55988758,1698,2,"SORBI_3008G133200","OQU79334",2079
"8",56001061,56001372,312,"*","scl3_5g_peaks_in_btx623_peak_25855",14,1.689,3.14395,1.42363,80,"Distal Intergenic",8,55987061,55988758,1698,2,"SORBI_3008G133200","OQU79334",-12303
"8",56012190,56012638,449,"*","scl3_5g_peaks_in_btx623_peak_25856",15,1.73231,3.41315,1.56889,88,"Distal Intergenic",8,55987061,55988758,1698,2,"SORBI_3008G133200","OQU79334",-23432
"8",56023076,56023355,280,"*","scl3_5g_peaks_in_btx623_peak_25857",17,1.77562,3.69234,1.72026,107,"Distal Intergenic",8,55987061,55988758,1698,2,"SORBI_3008G133200","OQU79334",-34318
"8",56026357,56026779,423,"*","scl3_5g_peaks_in_btx623_peak_25858",14,1.689,3.14395,1.42363,67,"Distal Intergenic",8,55987061,55988758,1698,2,"SORBI_3008G133200","OQU79334",-37599
"8",56034138,56034473,336,"*","scl3_5g_peaks_in_btx623_peak_25859",38,2.19368,7.01059,3.82705,162,"Distal Intergenic",8,55987061,55988758,1698,2,"SORBI_3008G133200","OQU79334",-45380
"8",56098796,56099268,473,"*","scl3_5g_peaks_in_btx623_peak_25860",14,1.689,3.14395,1.42363,79,"Promoter (1-2kb)",8,56097436,56101066,3631,2,"SORBI_3008G133300","OQU79335",1798
"8",56106832,56107170,339,"*","scl3_5g_peaks_in_btx623_peak_25861",14,1.68702,3.18854,1.45864,74,"Intron (EES17219/SORBI_3008G133300, intron 2 of 9)",8,56097534,56110812,13279,2,"SORBI_3008G133300","EES17219",3642
"8",56111004,56111351,348,"*","scl3_5g_peaks_in_btx623_peak_25862",20,1.86223,4.27992,2.04889,209,"Promoter (<=1kb)",8,56097534,56110812,13279,2,"SORBI_3008G133300","EES17219",-192
"8",56113601,56113847,247,"*","scl3_5g_peaks_in_btx623_peak_25863",17,1.77562,3.69234,1.72026,56,"Promoter (1-2kb)",8,56112245,56114918,2674,2,"SORBI_3008G133400","OQU79336",1071
"8",56172010,56172270,261,"*","scl3_5g_peaks_in_btx623_peak_25864",28,2.03546,5.56684,2.82382,106,"Distal Intergenic",8,56145601,56148180,2580,2,"SORBI_3008G133750","OQU79356",-23830
"8",56202546,56203008,463,"*","scl3_5g_peaks_in_btx623_peak_25865",18,1.81892,3.98132,1.88071,351,"Promoter (1-2kb)",8,56204799,56206757,1959,1,"SORBI_3008G133800","KXG23737",-1791
"8",56253895,56254158,264,"*","scl3_5g_peaks_in_btx623_peak_25866",35,2.15149,6.64475,3.55911,90,"Distal Intergenic",8,56247267,56253574,6308,1,"SORBI_3008G134100","OQU79363",6628
"8",56275822,56276171,350,"*","scl3_5g_peaks_in_btx623_peak_25867",4121,2.22545,417.58,412.186,173,"Intron (EES16180/SORBI_3008G134300, intron 2 of 12)",8,56269822,56285931,16110,2,"SORBI_3008G134300","EES16180",9760
"8",56298706,56299090,385,"*","scl3_5g_peaks_in_btx623_peak_25868",14,1.689,3.14395,1.42363,96,"Promoter (<=1kb)",8,56299336,56305370,6035,1,"SORBI_3008G134500","OQU79367",-246
"8",56321869,56322274,406,"*","scl3_5g_peaks_in_btx623_peak_25869",14,1.689,3.14395,1.42363,64,"Distal Intergenic",8,56310292,56311620,1329,1,"SORBI_3008G134600","KXG23745",11577
"8",56349852,56350118,267,"*","scl3_5g_peaks_in_btx623_peak_25870",26,1.98169,5.25807,2.63486,178,"Promoter (<=1kb)",8,56349454,56351889,2436,1,"SORBI_3008G134900","OQU79368",398
"8",56425844,56426280,437,"*","scl3_5g_peaks_in_btx623_peak_25871",14,1.689,3.14395,1.42363,93,"3' UTR",8,56425690,56428848,3159,2,"SORBI_3008G135600","EES17228",2568
"8",56426783,56427120,338,"*","scl3_5g_peaks_in_btx623_peak_25872",40,2.21095,7.22764,4.01263,172,"Promoter (1-2kb)",8,56425690,56428848,3159,2,"SORBI_3008G135600","EES17228",1728
"8",56433888,56434452,565,"*","scl3_5g_peaks_in_btx623_peak_25873",15,1.73231,3.41315,1.56889,111,"Distal Intergenic",8,56437775,56437917,143,1,"ENSRNA049484263","ENSRNA049484263-T1",-3323
"8",56466811,56467184,374,"*","scl3_5g_peaks_in_btx623_peak_25874",13,1.6253,2.9798,1.35982,83,"Distal Intergenic",8,56470318,56474560,4243,1,"SORBI_3008G136000","EES16191",-3134
"8",56471864,56472133,270,"*","scl3_5g_peaks_in_btx623_peak_25875",16,1.73741,3.55738,1.6814,121,"Promoter (<=1kb)",8,56472069,56472208,140,1,"ENSRNA049484243","ENSRNA049484243-T1",0
"8",56493501,56494222,722,"*","scl3_5g_peaks_in_btx623_peak_25876",18,1.81892,3.98132,1.88071,227,"Distal Intergenic",8,56489142,56489912,771,2,"SORBI_3008G136150","OQU79381",-3589
"8",56551056,56551338,283,"*","scl3_5g_peaks_in_btx623_peak_25877",14,1.689,3.14395,1.42363,70,"Distal Intergenic",8,56538212,56539482,1271,1,"SORBI_3008G136400","KXG23755",12844
"8",56582777,56583153,377,"*","scl3_5g_peaks_in_btx623_peak_25878",14,1.689,3.14395,1.42363,83,"Promoter (<=1kb)",8,56582256,56586028,3773,1,"SORBI_3008G136601","OQU79387",521
"8",56593769,56594022,254,"*","scl3_5g_peaks_in_btx623_peak_25879",18,1.81892,3.98132,1.88071,118,"Exon (KXG23759/SORBI_3008G136700, exon 4 of 6)",8,56591518,56596280,4763,1,"SORBI_3008G136700","KXG23758",2251
"8",56648635,56649037,403,"*","scl3_5g_peaks_in_btx623_peak_25880",14,1.689,3.14395,1.42363,266,"Distal Intergenic",8,56637776,56642224,4449,2,"SORBI_3008G137500","EES17234",-6411
"8",56678317,56678745,429,"*","scl3_5g_peaks_in_btx623_peak_25881",13,1.63227,2.91872,1.31181,240,"Promoter (1-2kb)",8,56676546,56679225,2680,1,"SORBI_3008G137700","OQU79398",1771
"8",56704798,56705067,270,"*","scl3_5g_peaks_in_btx623_peak_25882",50,2.38193,8.5513,5.0632,142,"Intron (KXG23771/SORBI_3008G138000, intron 6 of 6)",8,56707204,56708964,1761,1,"SORBI_3008G138100","EES16204",-2137
"8",56758863,56759257,395,"*","scl3_5g_peaks_in_btx623_peak_25883",62,2.48883,9.926,6.28879,235,"3' UTR",8,56755462,56761058,5597,1,"SORBI_3008G138600","EES16206",3401
"8",56770577,56770984,408,"*","scl3_5g_peaks_in_btx623_peak_25884",20,1.86223,4.27992,2.04889,388,"Promoter (1-2kb)",8,56768957,56772070,3114,1,"SORBI_3008G138800","KXG23774",1620
"8",56806273,56806597,325,"*","scl3_5g_peaks_in_btx623_peak_25885",30,2.01524,5.80681,3.01997,231,"Distal Intergenic",8,56791086,56798067,6982,2,"SORBI_3008G138900","EES17236",-8206
"8",56833910,56834321,412,"*","scl3_5g_peaks_in_btx623_peak_25886",20,1.85552,4.24416,2.04889,117,"Distal Intergenic",8,56814774,56828451,13678,2,"SORBI_3008G139000","EES17243",-5459
"8",56895893,56896172,280,"*","scl3_5g_peaks_in_btx623_peak_25887",20,1.86223,4.27992,2.04889,120,"Promoter (<=1kb)",8,56895481,56896304,824,1,"SORBI_3008G139200","KXG23777",412
"8",56905197,56905744,548,"*","scl3_5g_peaks_in_btx623_peak_25888",17,1.77562,3.69234,1.72026,74,"Promoter (<=1kb)",8,56906312,56906563,252,1,"SORBI_3008G139300","KXG23778",-568
"8",56931684,56931981,298,"*","scl3_5g_peaks_in_btx623_peak_25889",15,1.70748,3.40237,1.56889,199,"Promoter (1-2kb)",8,56930008,56930226,219,1,"SORBI_3008G139400","KXG23779",1676
"8",57000797,57001089,293,"*","scl3_5g_peaks_in_btx623_peak_25890",20,1.86223,4.27992,2.04889,77,"Distal Intergenic",8,57040020,57044866,4847,2,"SORBI_3008G139600","EES17246",43777
"8",57007933,57008226,294,"*","scl3_5g_peaks_in_btx623_peak_25891",18,1.81892,3.98132,1.88071,106,"Distal Intergenic",8,57040020,57044866,4847,2,"SORBI_3008G139600","EES17246",36640
"8",57046244,57046574,331,"*","scl3_5g_peaks_in_btx623_peak_25892",18,1.81892,3.98132,1.88071,192,"Promoter (1-2kb)",8,57040020,57044866,4847,2,"SORBI_3008G139600","EES17246",-1378
"8",57054408,57054764,357,"*","scl3_5g_peaks_in_btx623_peak_25893",22,1.87711,4.58189,2.2251,217,"Distal Intergenic",8,57054824,57058606,3783,2,"SORBI_3008G139700","EES17247",3842
"8",57071987,57072240,254,"*","scl3_5g_peaks_in_btx623_peak_25894",18,1.77613,3.88542,1.87254,183,"Promoter (<=1kb)",8,57071280,57072152,873,2,"SORBI_3008G140050","OQU79407",0
"8",57091392,57091898,507,"*","scl3_5g_peaks_in_btx623_peak_25895",41,2.19648,7.35315,4.10021,355,"Exon (KXG23785/SORBI_3008G140200, exon 3 of 4)",8,57087711,57092437,4727,1,"SORBI_3008G140200","KXG23785",3681
"8",57097715,57098095,381,"*","scl3_5g_peaks_in_btx623_peak_25896",17,1.73864,3.68264,1.72026,355,"Promoter (1-2kb)",8,57096120,57099765,3646,2,"SORBI_3008G140300","KXG23786",1670
"8",57112589,57112900,312,"*","scl3_5g_peaks_in_btx623_peak_25897",22,1.90554,4.58794,2.2251,74,"Promoter (<=1kb)",8,57110420,57112502,2083,2,"SORBI_3008G140500","KXG23789",-87
"8",57114430,57114690,261,"*","scl3_5g_peaks_in_btx623_peak_25898",22,1.90554,4.58794,2.2251,198,"Promoter (<=1kb)",8,57115124,57118007,2884,1,"SORBI_3008G140600","KXG23790",-434
"8",57129003,57129476,474,"*","scl3_5g_peaks_in_btx623_peak_25899",17,1.77562,3.69234,1.72026,65,"Distal Intergenic",8,57133054,57134079,1026,1,"SORBI_3008G140800","EES16218",-3578
"8",57174346,57174700,355,"*","scl3_5g_peaks_in_btx623_peak_25900",28,1.95314,5.50498,2.82382,178,"Distal Intergenic",8,57175198,57189441,14244,2,"SORBI_3008G141100","KXG23793",14741
"8",57176237,57176601,365,"*","scl3_5g_peaks_in_btx623_peak_25901",14,1.68745,3.19065,1.45873,210,"3' UTR",8,57175198,57189441,14244,2,"SORBI_3008G141100","KXG23793",12840
"8",57198130,57198594,465,"*","scl3_5g_peaks_in_btx623_peak_25902",17,1.77562,3.69234,1.72026,102,"Distal Intergenic",8,57175198,57189441,14244,2,"SORBI_3008G141100","KXG23793",-8689
"8",57206069,57206333,265,"*","scl3_5g_peaks_in_btx623_peak_25903",15,1.73231,3.41315,1.56889,66,"Distal Intergenic",8,57209166,57209972,807,1,"SORBI_3008G141150","OQU79410",-2833
"8",57225397,57225643,247,"*","scl3_5g_peaks_in_btx623_peak_25904",14,1.65961,3.1556,1.43259,78,"Promoter (1-2kb)",8,57223685,57226849,3165,2,"SORBI_3008G141300","KXG23798",1206
"8",57227124,57227705,582,"*","scl3_5g_peaks_in_btx623_peak_25905",30,2.07877,5.91086,3.04851,363,"Promoter (<=1kb)",8,57223685,57227690,4006,2,"SORBI_3008G141300","EES17261",0
"8",57228784,57229140,357,"*","scl3_5g_peaks_in_btx623_peak_25906a",25,1.96066,5.13706,2.59945,91,"Promoter (1-2kb)",8,57223685,57227690,4006,2,"SORBI_3008G141300","KXG23797",-1094
"8",57228784,57229140,357,"*","scl3_5g_peaks_in_btx623_peak_25906b",15,1.70511,3.27815,1.52861,326,"Promoter (1-2kb)",8,57223685,57227690,4006,2,"SORBI_3008G141300","KXG23797",-1094
"8",57229398,57229675,278,"*","scl3_5g_peaks_in_btx623_peak_25907",15,1.70994,3.30208,1.54674,99,"Promoter (1-2kb)",8,57223685,57227690,4006,2,"SORBI_3008G141300","KXG23797",-1708
"8",57232282,57233067,786,"*","scl3_5g_peaks_in_btx623_peak_25908a",22,1.8979,4.62292,2.25405,114,"3' UTR",8,57223685,57227690,4006,2,"SORBI_3008G141300","KXG23797",-4592
"8",57232282,57233067,786,"*","scl3_5g_peaks_in_btx623_peak_25908b",13,1.57134,2.99841,1.3743,467,"3' UTR",8,57223685,57227690,4006,2,"SORBI_3008G141300","KXG23797",-4592
"8",57256214,57256536,323,"*","scl3_5g_peaks_in_btx623_peak_25909",14,1.689,3.14395,1.42363,259,"Distal Intergenic",8,57241002,57242627,1626,2,"SORBI_3008G141501","OQU79413",-13587
"8",57276966,57277226,261,"*","scl3_5g_peaks_in_btx623_peak_25910",31,2.08054,6.0173,3.13654,120,"Distal Intergenic",8,57279429,57284601,5173,1,"SORBI_3008G141700","EES16223",-2203
"8",57279948,57280222,275,"*","scl3_5g_peaks_in_btx623_peak_25911",16,1.69261,3.54354,1.67029,159,"Promoter (<=1kb)",8,57279429,57284601,5173,1,"SORBI_3008G141700","EES16223",519
"8",57286067,57286477,411,"*","scl3_5g_peaks_in_btx623_peak_25912",15,1.73231,3.41315,1.56889,254,"Exon (EES17264/SORBI_3008G141800, exon 4 of 6)",8,57283853,57288727,4875,2,"SORBI_3008G141800","EES17264",2250
"8",57289412,57289670,259,"*","scl3_5g_peaks_in_btx623_peak_25913",18,1.72941,3.80774,1.81283,122,"Promoter (<=1kb)",8,57283853,57288727,4875,2,"SORBI_3008G141800","EES17264",-685
"8",57309329,57309648,320,"*","scl3_5g_peaks_in_btx623_peak_25914",20,1.84134,4.3095,2.07196,159,"Promoter (1-2kb)",8,57306991,57311152,4162,2,"SORBI_3008G142000","KXG23801",1504
"8",57332577,57333064,488,"*","scl3_5g_peaks_in_btx623_peak_25915",18,1.81892,3.98132,1.88071,127,"Promoter (<=1kb)",8,57331682,57338033,6352,1,"SORBI_3008G142301","OQU79419",895
"8",57337239,57337570,332,"*","scl3_5g_peaks_in_btx623_peak_25916",13,1.6201,2.90618,1.30259,51,"3' UTR",8,57331682,57338033,6352,1,"SORBI_3008G142301","OQU79419",5557
"8",57344231,57344519,289,"*","scl3_5g_peaks_in_btx623_peak_25917",15,1.73231,3.41315,1.56889,71,"Intron (KXG23806/SORBI_3008G142400, intron 12 of 14)",8,57331682,57338033,6352,1,"SORBI_3008G142301","OQU79419",12549
"8",57369359,57369855,497,"*","scl3_5g_peaks_in_btx623_peak_25918",18,1.81892,3.98132,1.88071,223,"Intron (KXG23806/SORBI_3008G142400, intron 5 of 14)",8,57372444,57383691,11248,1,"SORBI_3008G142450","OQU79420",-2589
"8",57373713,57374222,510,"*","scl3_5g_peaks_in_btx623_peak_25919",28,1.95314,5.50498,2.82382,137,"Promoter (<=1kb)",8,57336199,57374300,38102,2,"SORBI_3008G142400","KXG23805",78
"8",57382011,57382288,278,"*","scl3_5g_peaks_in_btx623_peak_25920",24,1.92395,4.8466,2.41411,237,"Intron (OQU79420/SORBI_3008G142450, intron 1 of 1)",8,57343624,57374353,30730,2,"SORBI_3008G142400","KXG23807",-7658
"8",57426684,57426930,247,"*","scl3_5g_peaks_in_btx623_peak_25921",22,1.86407,4.50825,2.2251,156,"Promoter (1-2kb)",8,57428330,57429723,1394,1,"SORBI_3008G142766","OQU79431",-1400
"8",57438583,57438922,340,"*","scl3_5g_peaks_in_btx623_peak_25922",30,2.04377,5.79877,3.01525,294,"Distal Intergenic",8,57441037,57443258,2222,1,"SORBI_3008G143000","EES16232",-2115
"8",57459067,57459420,354,"*","scl3_5g_peaks_in_btx623_peak_25923",28,2.02493,5.59658,2.84762,239,"Promoter (1-2kb)",8,57460178,57460894,717,2,"SORBI_3008G143300","KXG23812",1474
"8",57479961,57480224,264,"*","scl3_5g_peaks_in_btx623_peak_25924",20,1.86223,4.27992,2.04889,119,"Distal Intergenic",8,57488716,57491499,2784,2,"SORBI_3008G143600","OQU79433",11275
"8",57502160,57502445,286,"*","scl3_5g_peaks_in_btx623_peak_25925",13,1.6151,2.97421,1.3561,66,"Distal Intergenic",8,57488716,57491499,2784,2,"SORBI_3008G143600","OQU79433",-10661
"8",57506522,57506836,315,"*","scl3_5g_peaks_in_btx623_peak_25926",20,1.86223,4.27992,2.04889,118,"Distal Intergenic",8,57515953,57519848,3896,2,"SORBI_3008G143700","EES17269",13012
"8",57526184,57526464,281,"*","scl3_5g_peaks_in_btx623_peak_25927",13,1.6253,2.9798,1.35982,65,"Distal Intergenic",8,57530435,57533409,2975,1,"SORBI_3008G143800","OQU79434",-3971
"8",57536296,57536548,253,"*","scl3_5g_peaks_in_btx623_peak_25928",15,1.71388,3.43548,1.58527,112,"3' UTR",8,57534004,57539813,5810,1,"SORBI_3008G143901","OQU79435",2292
"8",57565911,57566216,306,"*","scl3_5g_peaks_in_btx623_peak_25929",27,2.00535,5.39398,2.74419,118,"Promoter (<=1kb)",8,57567069,57567502,434,1,"SORBI_3008G144201","OQU79437",-853
"8",57567020,57567292,273,"*","scl3_5g_peaks_in_btx623_peak_25930",14,1.60334,3.09357,1.42363,78,"Promoter (<=1kb)",8,57567069,57567502,434,1,"SORBI_3008G144201","OQU79437",0
"8",57569206,57569537,332,"*","scl3_5g_peaks_in_btx623_peak_25931",21,1.78869,4.40525,2.14732,283,"Distal Intergenic",8,57567069,57567502,434,1,"SORBI_3008G144201","OQU79437",2137
"8",57586007,57586413,407,"*","scl3_5g_peaks_in_btx623_peak_25932",35,2.16539,6.62453,3.54399,218,"Promoter (1-2kb)",8,57588001,57590395,2395,1,"SORBI_3008G144500","EES16240",-1588
"8",57591759,57592128,370,"*","scl3_5g_peaks_in_btx623_peak_25933",26,1.99216,5.23157,2.61184,155,"Distal Intergenic",8,57592417,57595865,3449,2,"SORBI_3008G144600","OQU79439",3737
"8",57610543,57610888,346,"*","scl3_5g_peaks_in_btx623_peak_25934",14,1.689,3.14395,1.42363,83,"Distal Intergenic",8,57601039,57604362,3324,1,"SORBI_3008G144701","OQU79440",9504
"8",57615813,57616085,273,"*","scl3_5g_peaks_in_btx623_peak_25935",43,2.28742,7.70753,4.39145,101,"Distal Intergenic",8,57629105,57632941,3837,1,"SORBI_3008G144800","EES16245",-13020
"8",57627094,57627352,259,"*","scl3_5g_peaks_in_btx623_peak_25936",14,1.689,3.14395,1.42363,71,"Promoter (1-2kb)",8,57629105,57632941,3837,1,"SORBI_3008G144800","EES16245",-1753
"8",57640638,57641308,671,"*","scl3_5g_peaks_in_btx623_peak_25937",25,1.96754,5.09274,2.56401,335,"Exon (OQU79441/SORBI_3008G144900, exon 9 of 10)",8,57636143,57641881,5739,1,"SORBI_3008G144900","EES16246",4495
"8",57649985,57650270,286,"*","scl3_5g_peaks_in_btx623_peak_25938",20,1.86223,4.27992,2.04889,112,"Promoter (1-2kb)",8,57647684,57652036,4353,2,"SORBI_3008G145100","EES17279",1766
"8",57655640,57655907,268,"*","scl3_5g_peaks_in_btx623_peak_25939",32,2.12208,6.26348,3.28865,202,"Promoter (1-2kb)",8,57652216,57654008,1793,2,"SORBI_3008G145200","EES17280",-1632
"8",57678174,57678581,408,"*","scl3_5g_peaks_in_btx623_peak_25940",14,1.689,3.14395,1.42363,321,"Distal Intergenic",8,57669834,57674762,4929,2,"SORBI_3008G145300","OQU79444",-3412
"8",57717489,57717793,305,"*","scl3_5g_peaks_in_btx623_peak_25941",24,1.94885,4.90522,2.41411,180,"Promoter (1-2kb)",8,57719721,57727286,7566,1,"SORBI_3008G145800","KXG23827",-1928
"8",57737914,57738283,370,"*","scl3_5g_peaks_in_btx623_peak_25942",14,1.63867,3.04816,1.41267,78,"Distal Intergenic",8,57720945,57727286,6342,1,"SORBI_3008G145800","OQU79446",16969
"8",57780764,57781199,436,"*","scl3_5g_peaks_in_btx623_peak_25943a",17,1.75207,3.63348,1.72026,79,"Distal Intergenic",8,57784342,57785742,1401,2,"SORBI_3008G146000","KXG23828",4543
"8",57780764,57781199,436,"*","scl3_5g_peaks_in_btx623_peak_25943b",23,1.93024,4.80214,2.39688,302,"Distal Intergenic",8,57784342,57785742,1401,2,"SORBI_3008G146000","KXG23828",4543
"8",57789541,57789924,384,"*","scl3_5g_peaks_in_btx623_peak_25944",13,1.6253,2.9798,1.35982,69,"Distal Intergenic",8,57784342,57785837,1496,2,"SORBI_3008G146000","KXG23829",-3704
"8",57802331,57802641,311,"*","scl3_5g_peaks_in_btx623_peak_25945",17,1.73642,3.78881,1.7959,254,"Distal Intergenic",8,57806533,57810340,3808,2,"SORBI_3008G146100","OQU79450",7699
"8",57803491,57803781,291,"*","scl3_5g_peaks_in_btx623_peak_25946",30,2.06712,5.9376,3.07048,149,"Distal Intergenic",8,57806533,57810340,3808,2,"SORBI_3008G146100","OQU79450",6559
"8",57832197,57832466,270,"*","scl3_5g_peaks_in_btx623_peak_25947",14,1.63638,3.13376,1.42363,115,"Distal Intergenic",8,57851193,57853949,2757,1,"SORBI_3008G146301","OQU79451",-18727
"8",57860969,57861327,359,"*","scl3_5g_peaks_in_btx623_peak_25948",38,2.18659,7.07394,3.8812,191,"Distal Intergenic",8,57855205,57855683,479,1,"SORBI_3008G146501","OQU79452",5764
"8",57862322,57862644,323,"*","scl3_5g_peaks_in_btx623_peak_25949",13,1.65408,2.97524,1.35663,92,"Distal Intergenic",8,57855205,57855683,479,1,"SORBI_3008G146501","OQU79452",7117
"8",57886936,57887183,248,"*","scl3_5g_peaks_in_btx623_peak_25950",15,1.73231,3.41315,1.56889,74,"Distal Intergenic",8,57855205,57855683,479,1,"SORBI_3008G146501","OQU79452",31731
"8",57887839,57888110,272,"*","scl3_5g_peaks_in_btx623_peak_25951",20,1.86223,4.27992,2.04889,110,"Distal Intergenic",8,57855205,57855683,479,1,"SORBI_3008G146501","OQU79452",32634
"8",57891863,57892111,249,"*","scl3_5g_peaks_in_btx623_peak_25952",22,1.90554,4.58794,2.2251,149,"Distal Intergenic",8,57855205,57855683,479,1,"SORBI_3008G146501","OQU79452",36658
"8",57900690,57901122,433,"*","scl3_5g_peaks_in_btx623_peak_25953a",13,1.6253,2.9798,1.35982,221,"Distal Intergenic",8,57941395,57943066,1672,1,"SORBI_3008G146700","EES16254",-40273
"8",57900690,57901122,433,"*","scl3_5g_peaks_in_btx623_peak_25953b",20,1.86223,4.27992,2.04889,355,"Distal Intergenic",8,57941395,57943066,1672,1,"SORBI_3008G146700","EES16254",-40273
"8",57902051,57902336,286,"*","scl3_5g_peaks_in_btx623_peak_25954",24,1.94007,4.93764,2.44061,213,"Distal Intergenic",8,57941395,57943066,1672,1,"SORBI_3008G146700","EES16254",-39059
"8",57932510,57933073,564,"*","scl3_5g_peaks_in_btx623_peak_25955",20,1.83923,4.15744,2.0189,94,"Distal Intergenic",8,57941395,57943066,1672,1,"SORBI_3008G146700","EES16254",-8322
"8",57941944,57942325,382,"*","scl3_5g_peaks_in_btx623_peak_25956",30,2.01322,5.883,3.04851,142,"Promoter (<=1kb)",8,57941395,57943066,1672,1,"SORBI_3008G146700","EES16254",549
"8",57951315,57951613,299,"*","scl3_5g_peaks_in_btx623_peak_25957",14,1.65503,3.0814,1.42363,92,"Distal Intergenic",8,57941395,57943066,1672,1,"SORBI_3008G146700","EES16254",9920
"8",57968235,57968603,369,"*","scl3_5g_peaks_in_btx623_peak_25958",43,2.27339,7.6198,4.3153,271,"Distal Intergenic",8,57988536,57989114,579,1,"SORBI_3008G146801","OQU79453",-19933
"8",57970849,57971184,336,"*","scl3_5g_peaks_in_btx623_peak_25959",14,1.689,3.14395,1.42363,64,"Distal Intergenic",8,57988536,57989114,579,1,"SORBI_3008G146801","OQU79453",-17352
"8",57972007,57972322,316,"*","scl3_5g_peaks_in_btx623_peak_25960",18,1.81892,3.98132,1.88071,79,"Distal Intergenic",8,57988536,57989114,579,1,"SORBI_3008G146801","OQU79453",-16214
"8",57982503,57982792,290,"*","scl3_5g_peaks_in_btx623_peak_25961",15,1.64203,3.26208,1.51647,279,"Distal Intergenic",8,57988536,57989114,579,1,"SORBI_3008G146801","OQU79453",-5744
"8",57993275,57993570,296,"*","scl3_5g_peaks_in_btx623_peak_25962",21,1.86405,4.3625,2.1133,197,"Distal Intergenic",8,57988536,57989114,579,1,"SORBI_3008G146801","OQU79453",4739
"8",57999693,58000127,435,"*","scl3_5g_peaks_in_btx623_peak_25963",18,1.79379,3.91578,1.88071,65,"Distal Intergenic",8,57988536,57989114,579,1,"SORBI_3008G146801","OQU79453",11157
"8",58002215,58002774,560,"*","scl3_5g_peaks_in_btx623_peak_25964",14,1.689,3.14395,1.42363,425,"Distal Intergenic",8,57988536,57989114,579,1,"SORBI_3008G146801","OQU79453",13679
"8",58003314,58003612,299,"*","scl3_5g_peaks_in_btx623_peak_25965",15,1.67225,3.37774,1.56889,241,"Distal Intergenic",8,57988536,57989114,579,1,"SORBI_3008G146801","OQU79453",14778
"8",58022394,58022664,271,"*","scl3_5g_peaks_in_btx623_peak_25966",47,2.33862,8.1502,4.72479,123,"Distal Intergenic",8,58029062,58033121,4060,1,"SORBI_3008G146900","EES16256",-6398
"8",58051735,58052013,279,"*","scl3_5g_peaks_in_btx623_peak_25967",30,2.07877,5.91086,3.04851,156,"Distal Intergenic",8,58066831,58070017,3187,1,"SORBI_3008G147101","OQU79454",-14818
"8",58092612,58092862,251,"*","scl3_5g_peaks_in_btx623_peak_25968",16,1.70612,3.56322,1.68455,228,"Promoter (<=1kb)",8,58092527,58093018,492,1,"SORBI_3008G147250","OQU79455",85
"8",58128494,58128987,494,"*","scl3_5g_peaks_in_btx623_peak_25969a",30,2.07877,5.91086,3.04851,168,"Promoter (<=1kb)",8,58124661,58127849,3189,2,"SORBI_3008G147800","EES17296",-645
"8",58128494,58128987,494,"*","scl3_5g_peaks_in_btx623_peak_25969b",14,1.689,3.14395,1.42363,380,"Promoter (<=1kb)",8,58124661,58127849,3189,2,"SORBI_3008G147800","EES17296",-645
"8",58131508,58131860,353,"*","scl3_5g_peaks_in_btx623_peak_25970",18,1.81892,3.98132,1.88071,263,"Promoter (<=1kb)",8,58128346,58132763,4418,2,"SORBI_3008G147900","EES17297",903
"8",58161884,58162257,374,"*","scl3_5g_peaks_in_btx623_peak_25971",14,1.689,3.14395,1.42363,66,"Exon (OQU79465/SORBI_3008G148200, exon 1 of 2)",8,58160884,58165213,4330,2,"SORBI_3008G148200","OQU79465",2956
"8",58173107,58173356,250,"*","scl3_5g_peaks_in_btx623_peak_25972",29,2.04801,5.73142,2.95895,196,"Exon (KXG23847/SORBI_3008G148400, exon 8 of 9)",8,58165705,58170650,4946,2,"SORBI_3008G148300","OQU79467",-2457
"8",58184285,58184540,256,"*","scl3_5g_peaks_in_btx623_peak_25973",29,2.00535,5.74572,2.96999,174,"Promoter (<=1kb)",8,58184263,58187827,3565,1,"SORBI_3008G148500","EES16260",22
"8",58192306,58192572,267,"*","scl3_5g_peaks_in_btx623_peak_25974",24,1.94885,4.90522,2.41411,114,"Promoter (<=1kb)",8,58193309,58197051,3743,1,"SORBI_3008G148600","OQU79468",-737
"8",58224577,58225031,455,"*","scl3_5g_peaks_in_btx623_peak_25975",30,2.07877,5.91086,3.04851,304,"3' UTR",8,58232301,58233740,1440,2,"SORBI_3008G149000","EES17304",8709
"8",58227832,58228594,763,"*","scl3_5g_peaks_in_btx623_peak_25976",13,1.63227,2.91872,1.31181,70,"Distal Intergenic",8,58232301,58233740,1440,2,"SORBI_3008G149000","EES17304",5146
"8",58234601,58234886,286,"*","scl3_5g_peaks_in_btx623_peak_25977",24,1.94885,4.90522,2.41411,90,"Promoter (<=1kb)",8,58232301,58233740,1440,2,"SORBI_3008G149000","EES17304",-861
"8",58238244,58238596,353,"*","scl3_5g_peaks_in_btx623_peak_25978a",21,1.882,4.46002,2.19117,77,"Promoter (1-2kb)",8,58236294,58241725,5432,1,"SORBI_3008G149100","KXG23856",1950
"8",58238244,58238596,353,"*","scl3_5g_peaks_in_btx623_peak_25978b",15,1.73231,3.41315,1.56889,335,"Promoter (1-2kb)",8,58236294,58241725,5432,1,"SORBI_3008G149100","KXG23856",1950
"8",58258032,58258550,519,"*","scl3_5g_peaks_in_btx623_peak_25979",26,1.99216,5.23157,2.61184,330,"Promoter (<=1kb)",8,58258154,58260758,2605,1,"SORBI_3008G149400","KXG23860",0
"8",58265429,58265677,249,"*","scl3_5g_peaks_in_btx623_peak_25980",18,1.79379,3.91578,1.88071,147,"Promoter (1-2kb)",8,58263424,58263843,420,2,"SORBI_3008G149500","OQU79477",-1586
"8",58288845,58289477,633,"*","scl3_5g_peaks_in_btx623_peak_25981",38,2.20869,6.99387,3.81338,359,"Exon (KXG23863/SORBI_3008G149800, exon 8 of 16)",8,58286713,58294559,7847,2,"SORBI_3008G149800","KXG23864",5082
"8",58321004,58321312,309,"*","scl3_5g_peaks_in_btx623_peak_25982",50,2.38193,8.5513,5.0632,181,"Promoter (<=1kb)",8,58313577,58320519,6943,2,"SORBI_3008G150100","OQU79480",-485
"8",58322254,58322572,319,"*","scl3_5g_peaks_in_btx623_peak_25983",31,2.0587,6.07489,3.18541,119,"Promoter (1-2kb)",8,58313577,58320519,6943,2,"SORBI_3008G150100","OQU79480",-1735
"8",58349233,58349628,396,"*","scl3_5g_peaks_in_btx623_peak_25984",15,1.70668,3.2859,1.53341,70,"Distal Intergenic",8,58354366,58356082,1717,1,"SORBI_3008G150400","OQU79483",-4738
"8",58360996,58361348,353,"*","scl3_5g_peaks_in_btx623_peak_25985",19,1.81567,4.09976,1.97393,107,"Promoter (1-2kb)",8,58362514,58363994,1481,1,"SORBI_3008G150500","OQU79484",-1166
"8",58378987,58379585,599,"*","scl3_5g_peaks_in_btx623_peak_25986",18,1.81892,3.98132,1.88071,286,"Intron (OQU79485/SORBI_3008G150700, intron 13 of 32)",8,58369730,58388735,19006,1,"SORBI_3008G150700","OQU79486",9257
"8",58380116,58380498,383,"*","scl3_5g_peaks_in_btx623_peak_25987",13,1.63773,2.99447,1.37125,70,"Intron (OQU79485/SORBI_3008G150700, intron 13 of 32)",8,58369730,58388735,19006,1,"SORBI_3008G150700","OQU79486",10386
"8",58413774,58414050,277,"*","scl3_5g_peaks_in_btx623_peak_25988",19,1.81528,4.09765,1.97196,209,"Exon (EES17309/SORBI_3008G151000, exon 3 of 3)",8,58417821,58423351,5531,1,"SORBI_3008G151100","OQU79487",-3771
"8",58426949,58427368,420,"*","scl3_5g_peaks_in_btx623_peak_25989",15,1.70932,3.41189,1.56889,263,"Promoter (<=1kb)",8,58426113,58427473,1361,2,"SORBI_3008G151366","OQU79488",105
"8",58442701,58442952,252,"*","scl3_5g_peaks_in_btx623_peak_25990",30,2.07877,5.91086,3.04851,120,"Promoter (1-2kb)",8,58443960,58449837,5878,1,"SORBI_3008G151600","EES16278",-1008
"8",58446828,58447100,273,"*","scl3_5g_peaks_in_btx623_peak_25991",22,1.90554,4.58794,2.2251,19,"Intron (EES16278/SORBI_3008G151600, intron 3 of 3)",8,58443960,58449837,5878,1,"SORBI_3008G151600","EES16278",2868
"8",58454962,58455241,280,"*","scl3_5g_peaks_in_btx623_peak_25992",23,1.89723,4.77194,2.37184,155,"Distal Intergenic",8,58463484,58464448,965,1,"SORBI_3008G151900","EES16281",-8243
"8",58484766,58485136,371,"*","scl3_5g_peaks_in_btx623_peak_25993",13,1.63674,2.94069,1.32851,76,"Promoter (<=1kb)",8,58485687,58485760,74,2,"ENSRNA049437916","ENSRNA049437916-T1",624
"8",58486504,58486780,277,"*","scl3_5g_peaks_in_btx623_peak_25994",14,1.67573,3.07973,1.42363,217,"Promoter (<=1kb)",8,58485687,58485760,74,2,"ENSRNA049437916","ENSRNA049437916-T1",-744
"8",58496807,58497055,249,"*","scl3_5g_peaks_in_btx623_peak_25995",28,2.01264,5.61344,2.86117,78,"Distal Intergenic",8,58491768,58494771,3004,2,"SORBI_3008G152500","OQU79498",-2036
"8",58501298,58501596,299,"*","scl3_5g_peaks_in_btx623_peak_25996",14,1.689,3.14395,1.42363,64,"Promoter (1-2kb)",8,58499866,58504864,4999,1,"SORBI_3008G152600","EES16286",1432
"8",58502041,58502334,294,"*","scl3_5g_peaks_in_btx623_peak_25997",17,1.77562,3.69234,1.72026,227,"Exon (EES16286/SORBI_3008G152600, exon 4 of 11)",8,58499866,58504864,4999,1,"SORBI_3008G152600","EES16286",2175
"8",58504981,58505317,337,"*","scl3_5g_peaks_in_btx623_peak_25998",15,1.73231,3.41315,1.56889,69,"Promoter (1-2kb)",8,58506948,58510802,3855,1,"SORBI_3008G152700","EES16287",-1631
"8",58532417,58532774,358,"*","scl3_5g_peaks_in_btx623_peak_25999",13,1.66401,3.02313,1.39217,83,"Downstream (<=300bp)",8,58524928,58532357,7430,1,"SORBI_3008G152900","OQU79504",7489
"8",58577270,58577656,387,"*","scl3_5g_peaks_in_btx623_peak_26000",30,2.01228,5.87706,3.04851,76,"Exon (EES16283/SORBI_3008G153500, exon 4 of 6)",8,58572639,58578677,6039,1,"SORBI_3008G153500","EES16283",4631
"8",58579796,58580404,609,"*","scl3_5g_peaks_in_btx623_peak_26001",17,1.77562,3.69234,1.72026,189,"Distal Intergenic",8,58584243,58587317,3075,2,"SORBI_3008G153600","EES17321",6913
"8",58591171,58591860,690,"*","scl3_5g_peaks_in_btx623_peak_26002a",59,2.17162,9.50592,5.90844,263,"Distal Intergenic",8,58584243,58587317,3075,2,"SORBI_3008G153600","EES17321",-3854
"8",58591171,58591860,690,"*","scl3_5g_peaks_in_btx623_peak_26002b",50,2.15446,8.52765,5.06216,511,"Distal Intergenic",8,58584243,58587317,3075,2,"SORBI_3008G153600","EES17321",-3854
"8",58594655,58594948,294,"*","scl3_5g_peaks_in_btx623_peak_26003",13,1.45202,2.94412,1.33157,73,"Distal Intergenic",8,58584243,58587317,3075,2,"SORBI_3008G153600","EES17321",-7338
"8",58595639,58596235,597,"*","scl3_5g_peaks_in_btx623_peak_26004",13,1.46069,2.94922,1.33592,285,"Distal Intergenic",8,58584243,58587317,3075,2,"SORBI_3008G153600","EES17321",-8322
"8",58599843,58600185,343,"*","scl3_5g_peaks_in_btx623_peak_26005",45,1.92282,7.9721,4.5934,150,"Distal Intergenic",8,58605103,58606061,959,1,"SORBI_3008G153700","KXG23886",-4918
"8",58609465,58609989,525,"*","scl3_5g_peaks_in_btx623_peak_26006",14,1.51055,3.18008,1.45193,66,"Distal Intergenic",8,58605103,58606061,959,1,"SORBI_3008G153700","KXG23886",4362
"8",58616179,58616555,377,"*","scl3_5g_peaks_in_btx623_peak_26007",35,1.80046,6.68737,3.59763,108,"Promoter (<=1kb)",8,58615952,58617422,1471,1,"SORBI_3008G153801","OQU79507",227
"8",58616902,58617254,353,"*","scl3_5g_peaks_in_btx623_peak_26008",17,1.55439,3.61287,1.72026,65,"Promoter (<=1kb)",8,58615952,58617422,1471,1,"SORBI_3008G153801","OQU79507",950
"8",58621344,58622165,822,"*","scl3_5g_peaks_in_btx623_peak_26009a",19,1.66402,4.04779,1.93218,334,"Distal Intergenic",8,58615952,58617422,1471,1,"SORBI_3008G153801","OQU79507",5392
"8",58621344,58622165,822,"*","scl3_5g_peaks_in_btx623_peak_26009b",39,1.99066,7.20011,3.98967,655,"Distal Intergenic",8,58615952,58617422,1471,1,"SORBI_3008G153801","OQU79507",5392
"8",58706544,58707075,532,"*","scl3_5g_peaks_in_btx623_peak_26010a",14,1.689,3.14395,1.42363,98,"Distal Intergenic",8,58700018,58703076,3059,1,"SORBI_3008G154300","OQU79511",6526
"8",58706544,58707075,532,"*","scl3_5g_peaks_in_btx623_peak_26010b",14,1.689,3.14395,1.42363,219,"Distal Intergenic",8,58700018,58703076,3059,1,"SORBI_3008G154300","OQU79511",6526
"8",58710734,58711038,305,"*","scl3_5g_peaks_in_btx623_peak_26011",24,1.94885,4.90522,2.41411,119,"Distal Intergenic",8,58719034,58720605,1572,2,"SORBI_3008G154400","OQU79512",9567
"8",58751695,58752013,319,"*","scl3_5g_peaks_in_btx623_peak_26012a",14,1.63335,3.16587,1.44123,114,"Intron (OQU79515/SORBI_3008G155150, intron 5 of 7)",8,58743282,58747595,4314,2,"SORBI_3008G155000","EES17326",-4100
"8",58751695,58752013,319,"*","scl3_5g_peaks_in_btx623_peak_26012b",14,1.59388,3.08467,1.42363,191,"Intron (OQU79515/SORBI_3008G155150, intron 5 of 7)",8,58743282,58747595,4314,2,"SORBI_3008G155000","EES17326",-4100
"8",58801055,58801404,350,"*","scl3_5g_peaks_in_btx623_peak_26013",20,1.81822,4.24931,2.04889,82,"Distal Intergenic",8,58806181,58811053,4873,1,"SORBI_3008G155700","KXG23895",-4777
"8",58801696,58802191,496,"*","scl3_5g_peaks_in_btx623_peak_26014",17,1.73864,3.68264,1.72026,77,"Distal Intergenic",8,58806181,58811053,4873,1,"SORBI_3008G155700","KXG23895",-3990
"8",58818303,58818647,345,"*","scl3_5g_peaks_in_btx623_peak_26015",57,2.39616,9.28974,5.72116,138,"Distal Intergenic",8,58821034,58825467,4434,1,"SORBI_3008G155800","OQU79518",-2387
"8",58822520,58822906,387,"*","scl3_5g_peaks_in_btx623_peak_26016",14,1.689,3.14395,1.42363,82,"Promoter (1-2kb)",8,58821034,58825467,4434,1,"SORBI_3008G155800","OQU79518",1486
"8",58872574,58873050,477,"*","scl3_5g_peaks_in_btx623_peak_26017",47,2.33862,8.1502,4.72479,133,"Distal Intergenic",8,58874296,58877707,3412,2,"SORBI_3008G156400","EES17331",4657
"8",58888559,58888823,265,"*","scl3_5g_peaks_in_btx623_peak_26018",20,1.86223,4.27992,2.04889,105,"Exon (EES17332/SORBI_3008G156500, exon 9 of 11)",8,58887588,58891628,4041,2,"SORBI_3008G156500","EES17332",2805
"8",58903961,58904234,274,"*","scl3_5g_peaks_in_btx623_peak_26019",18,1.79138,3.83785,1.83526,72,"Promoter (1-2kb)",8,58906163,58911805,5643,1,"SORBI_3008G156700","KXG23904",-1929
"8",58907982,58908680,699,"*","scl3_5g_peaks_in_btx623_peak_26020a",15,1.73231,3.41315,1.56889,107,"Promoter (1-2kb)",8,58906163,58911805,5643,1,"SORBI_3008G156700","KXG23904",1819
"8",58907982,58908680,699,"*","scl3_5g_peaks_in_btx623_peak_26020b",44,2.29531,7.75684,4.40411,419,"Promoter (1-2kb)",8,58906163,58911805,5643,1,"SORBI_3008G156700","KXG23904",1819
"8",58927529,58927850,322,"*","scl3_5g_peaks_in_btx623_peak_26021",28,2.03546,5.56684,2.82382,151,"Distal Intergenic",8,58915182,58920574,5393,2,"SORBI_3008G156900","EES17334",-6955
"8",58933355,58933700,346,"*","scl3_5g_peaks_in_btx623_peak_26022",14,1.66864,3.09774,1.42363,73,"Promoter (1-2kb)",8,58935551,58937468,1918,1,"SORBI_3008G157000","EES16315",-1851
"8",58950627,58950950,324,"*","scl3_5g_peaks_in_btx623_peak_26023",22,1.90554,4.58794,2.2251,118,"Distal Intergenic",8,58935551,58937468,1918,1,"SORBI_3008G157000","EES16315",15076
"8",58966205,58966843,639,"*","scl3_5g_peaks_in_btx623_peak_26024a",17,1.77562,3.69234,1.72026,104,"Promoter (<=1kb)",8,58967358,58972586,5229,1,"SORBI_3008G157100","EES16316",-515
"8",58966205,58966843,639,"*","scl3_5g_peaks_in_btx623_peak_26024b",14,1.689,3.14395,1.42363,416,"Promoter (<=1kb)",8,58967358,58972586,5229,1,"SORBI_3008G157100","EES16316",-515
"8",59003228,59003506,279,"*","scl3_5g_peaks_in_btx623_peak_26025",35,2.16539,6.62453,3.54399,152,"3' UTR",8,59002998,59007738,4741,2,"SORBI_3008G157500","KXG23907",4232
"8",59011832,59012198,367,"*","scl3_5g_peaks_in_btx623_peak_26026",20,1.86223,4.27992,2.04889,104,"Promoter (<=1kb)",8,59012377,59015834,3458,1,"SORBI_3008G157600","KXG23908",-179
"8",59037349,59037684,336,"*","scl3_5g_peaks_in_btx623_peak_26027",20,1.86223,4.27992,2.04889,252,"Promoter (1-2kb)",8,59033262,59036051,2790,2,"SORBI_3008G157800","EES17338",-1298
"8",59057447,59057779,333,"*","scl3_5g_peaks_in_btx623_peak_26028",15,1.73231,3.41315,1.56889,69,"Promoter (1-2kb)",8,59058642,59059504,863,2,"SORBI_3008G157950","OQU79523",1725
"8",59067337,59067587,251,"*","scl3_5g_peaks_in_btx623_peak_26029",17,1.68509,3.76882,1.78063,119,"Exon (OQU79524/SORBI_3008G158000, exon 2 of 3)",8,59058642,59059504,863,2,"SORBI_3008G157950","OQU79523",-7833
"8",59079109,59079474,366,"*","scl3_5g_peaks_in_btx623_peak_26030",14,1.689,3.14395,1.42363,74,"Distal Intergenic",8,59065918,59076036,10119,2,"SORBI_3008G158000","OQU79524",-3073
"8",59098771,59099227,457,"*","scl3_5g_peaks_in_btx623_peak_26031a",26,1.99216,5.23157,2.61184,100,"Distal Intergenic",8,59104139,59104860,722,2,"SORBI_3008G158200","KXG23913",5633
"8",59098771,59099227,457,"*","scl3_5g_peaks_in_btx623_peak_26031b",28,2.03546,5.56684,2.82382,353,"Distal Intergenic",8,59104139,59104860,722,2,"SORBI_3008G158200","KXG23913",5633
"8",59142615,59142875,261,"*","scl3_5g_peaks_in_btx623_peak_26032",14,1.689,3.14395,1.42363,64,"Distal Intergenic",8,59144959,59146042,1084,1,"SORBI_3008G158600","OQU79529",-2084
"8",59166589,59167004,416,"*","scl3_5g_peaks_in_btx623_peak_26033",22,1.90554,4.58794,2.2251,60,"Promoter (<=1kb)",8,59167488,59169765,2278,1,"SORBI_3008G158732","OQU79530",-484
"8",59176040,59176353,314,"*","scl3_5g_peaks_in_btx623_peak_26034",17,1.77562,3.69234,1.72026,96,"Distal Intergenic",8,59176846,59178556,1711,2,"SORBI_3008G158900","EES17343",2203
"8",59209755,59210229,475,"*","scl3_5g_peaks_in_btx623_peak_26035a",18,1.81892,3.98132,1.88071,91,"Distal Intergenic",8,59213498,59214238,741,1,"SORBI_3008G159150","OQU79532",-3269
"8",59209755,59210229,475,"*","scl3_5g_peaks_in_btx623_peak_26035b",30,2.07877,5.91086,3.04851,428,"Distal Intergenic",8,59213498,59214238,741,1,"SORBI_3008G159150","OQU79532",-3269
"8",59223260,59223587,328,"*","scl3_5g_peaks_in_btx623_peak_26036",13,1.60314,2.91207,1.3073,83,"Promoter (1-2kb)",8,59225387,59228751,3365,1,"SORBI_3008G159250","OQU79533",-1800
"8",59237726,59238181,456,"*","scl3_5g_peaks_in_btx623_peak_26037",13,1.63227,2.91872,1.31181,319,"Distal Intergenic",8,59248186,59248972,787,1,"SORBI_3008G159300","KXG23922",-10005
"8",59246947,59247453,507,"*","scl3_5g_peaks_in_btx623_peak_26038",13,1.66342,3.0203,1.39142,152,"Promoter (<=1kb)",8,59248186,59248972,787,1,"SORBI_3008G159300","KXG23922",-733
"8",59278812,59279085,274,"*","scl3_5g_peaks_in_btx623_peak_26039",15,1.73231,3.41315,1.56889,73,"Distal Intergenic",8,59269797,59272782,2986,1,"SORBI_3008G159500","KXG23923",9015
"8",59301649,59301954,306,"*","scl3_5g_peaks_in_btx623_peak_26040",14,1.689,3.14395,1.42363,76,"Exon (OQU79536/SORBI_3008G159701, exon 4 of 22)",8,59298425,59307218,8794,1,"SORBI_3008G159701","OQU79536",3224
"8",59305050,59305711,662,"*","scl3_5g_peaks_in_btx623_peak_26041a",22,1.90554,4.58794,2.2251,82,"Exon (OQU79536/SORBI_3008G159701, exon 16 of 22)",8,59307995,59308657,663,1,"SORBI_3008G159800","KXG23926",-2284
"8",59305050,59305711,662,"*","scl3_5g_peaks_in_btx623_peak_26041b",14,1.689,3.14395,1.42363,413,"Exon (OQU79536/SORBI_3008G159701, exon 16 of 22)",8,59307995,59308657,663,1,"SORBI_3008G159800","KXG23926",-2284
"8",59321021,59321507,487,"*","scl3_5g_peaks_in_btx623_peak_26042",38,2.1805,7.03549,3.8488,152,"Distal Intergenic",8,59308650,59313709,5060,2,"SORBI_3008G159901","OQU79537",-7312
"8",59339772,59340274,503,"*","scl3_5g_peaks_in_btx623_peak_26043",19,1.814,4.02324,1.9122,83,"Promoter (<=1kb)",8,59340686,59341147,462,1,"SORBI_3008G160150","OQU79539",-412
"8",59343476,59343830,355,"*","scl3_5g_peaks_in_btx623_peak_26044",18,1.79549,3.99033,1.88659,225,"Promoter (1-2kb)",8,59344556,59344912,357,2,"SORBI_3008G160200","EES17349",1082
"8",59352731,59353134,404,"*","scl3_5g_peaks_in_btx623_peak_26045",7453,2.53539,751.651,745.334,174,"Promoter (<=1kb)",8,59352668,59353212,545,2,"SORBI_3008G160300","EES17346",78
"8",59369982,59370417,436,"*","scl3_5g_peaks_in_btx623_peak_26046",16,1.72606,3.49856,1.63581,429,"Promoter (<=1kb)",8,59364988,59370553,5566,2,"SORBI_3008G160400","OQU79540",136
"8",59395790,59396110,321,"*","scl3_5g_peaks_in_btx623_peak_26047",18,1.81548,3.96336,1.88071,110,"Exon (KXG23930/SORBI_3008G160600, exon 4 of 10)",8,59392867,59399783,6917,2,"SORBI_3008G160600","EES17353",3673
"8",59404906,59405152,247,"*","scl3_5g_peaks_in_btx623_peak_26048",22,1.90554,4.58794,2.2251,20,"Promoter (1-2kb)",8,59403350,59409682,6333,1,"SORBI_3008G160700","OQU79542",1556
"8",59421919,59422576,658,"*","scl3_5g_peaks_in_btx623_peak_26049",18,1.81892,3.98132,1.88071,612,"Distal Intergenic",8,59435965,59439528,3564,1,"SORBI_3008G161000","KXG23933",-13389
"8",59426876,59427200,325,"*","scl3_5g_peaks_in_btx623_peak_26050",14,1.689,3.14395,1.42363,99,"Distal Intergenic",8,59435965,59439528,3564,1,"SORBI_3008G161000","KXG23933",-8765
"8",59430329,59430794,466,"*","scl3_5g_peaks_in_btx623_peak_26051",24,1.94885,4.90522,2.41411,232,"Distal Intergenic",8,59435965,59439528,3564,1,"SORBI_3008G161000","KXG23933",-5171
"8",59447983,59448362,380,"*","scl3_5g_peaks_in_btx623_peak_26052",22,1.90554,4.58794,2.2251,76,"Distal Intergenic",8,59444892,59445797,906,1,"SORBI_3008G161100","OQU79544",3091
"8",59455774,59456359,586,"*","scl3_5g_peaks_in_btx623_peak_26053",26,1.95088,5.16289,2.61184,458,"Promoter (1-2kb)",8,59458104,59472228,14125,1,"SORBI_3008G161201","OQU79545",-1745
"8",59467809,59468135,327,"*","scl3_5g_peaks_in_btx623_peak_26054",17,1.77562,3.69234,1.72026,66,"Intron (OQU79545/SORBI_3008G161201, intron 11 of 16)",8,59458104,59472228,14125,1,"SORBI_3008G161201","OQU79545",9705
"8",59493330,59494039,710,"*","scl3_5g_peaks_in_btx623_peak_26055",32,2.09706,6.21315,3.28865,544,"Distal Intergenic",8,59496593,59509828,13236,1,"SORBI_3008G161300","OQU79546",-2554
"8",59502223,59502638,416,"*","scl3_5g_peaks_in_btx623_peak_26056",28,1.92898,5.591,2.84452,255,"Intron (OQU79546/SORBI_3008G161300, intron 7 of 16)",8,59496593,59509828,13236,1,"SORBI_3008G161300","OQU79546",5630
"8",59537624,59537928,305,"*","scl3_5g_peaks_in_btx623_peak_26057",18,1.81892,3.98132,1.88071,136,"Distal Intergenic",8,59543418,59550303,6886,1,"SORBI_3008G161500","OQU79548",-5490
"8",59563764,59564055,292,"*","scl3_5g_peaks_in_btx623_peak_26058",14,1.689,3.14395,1.42363,69,"Distal Intergenic",8,59567396,59571203,3808,1,"SORBI_3008G161700","OQU79550",-3341
"8",59564341,59564669,329,"*","scl3_5g_peaks_in_btx623_peak_26059",24,1.94885,4.90522,2.41411,185,"Distal Intergenic",8,59567396,59571203,3808,1,"SORBI_3008G161700","OQU79550",-2727
"8",59587719,59588297,579,"*","scl3_5g_peaks_in_btx623_peak_26060",22,1.90554,4.58794,2.2251,96,"Exon (EES16326/SORBI_3008G162000, exon 5 of 12)",8,59584721,59591061,6341,2,"SORBI_3008G162000","EES16326",2764
"8",59603191,59603684,494,"*","scl3_5g_peaks_in_btx623_peak_26061",14,1.65961,3.1556,1.43259,312,"Promoter (1-2kb)",8,59599587,59601369,1783,2,"SORBI_3008G162300","OQU79556",-1822
"8",59604980,59605238,259,"*","scl3_5g_peaks_in_btx623_peak_26062",14,1.689,3.14395,1.42363,118,"Promoter (1-2kb)",8,59607088,59607874,787,1,"SORBI_3008G162400","KXG23944",-1850
"8",59610673,59611518,846,"*","scl3_5g_peaks_in_btx623_peak_26063",14,1.689,3.14395,1.42363,513,"Distal Intergenic",8,59607088,59607874,787,1,"SORBI_3008G162400","KXG23944",3585
"8",59652800,59653120,321,"*","scl3_5g_peaks_in_btx623_peak_26064",20,1.82916,4.173,2.03133,72,"Distal Intergenic",8,59648399,59650306,1908,1,"SORBI_3008G162700","OQU79561",4401
"8",59654256,59654681,426,"*","scl3_5g_peaks_in_btx623_peak_26065",13,1.63341,2.97281,1.35496,77,"Distal Intergenic",8,59659100,59666182,7083,1,"SORBI_3008G162900","EES16331",-4419
"8",59661783,59662096,314,"*","scl3_5g_peaks_in_btx623_peak_26066",14,1.689,3.14395,1.42363,74,"Intron (EES16331/SORBI_3008G162900, intron 3 of 7)",8,59659100,59666185,7086,1,"SORBI_3008G162900","EES16336",2683
"8",59662647,59663118,472,"*","scl3_5g_peaks_in_btx623_peak_26067",15,1.73231,3.41315,1.56889,279,"Exon (EES16331/SORBI_3008G162900, exon 4 of 8)",8,59659100,59666185,7086,1,"SORBI_3008G162900","EES16336",3547
"8",59664442,59664789,348,"*","scl3_5g_peaks_in_btx623_peak_26068",22,1.90554,4.58794,2.2251,93,"Intron (EES16331/SORBI_3008G162900, intron 6 of 7)",8,59668304,59669306,1003,2,"SORBI_3008G163000","EES17360",4517
"8",59707086,59707488,403,"*","scl3_5g_peaks_in_btx623_peak_26069",78,2.68508,11.5653,7.80881,168,"Exon (EES16340/SORBI_3008G163500, exon 12 of 16)",8,59710220,59711023,804,1,"SORBI_3008G163600","KXG23954",-2732
"8",59709848,59710124,277,"*","scl3_5g_peaks_in_btx623_peak_26070",26,1.99216,5.23157,2.61184,193,"Promoter (<=1kb)",8,59710220,59711023,804,1,"SORBI_3008G163600","KXG23954",-96
"8",59729131,59729554,424,"*","scl3_5g_peaks_in_btx623_peak_26071",14,1.689,3.14395,1.42363,78,"Distal Intergenic",8,59736283,59737793,1511,2,"SORBI_3008G163750","OQU79570",8239
"8",59730400,59731090,691,"*","scl3_5g_peaks_in_btx623_peak_26072",55,2.43116,9.1315,5.5758,172,"Distal Intergenic",8,59736283,59737793,1511,2,"SORBI_3008G163750","OQU79570",6703
"8",59744086,59744398,313,"*","scl3_5g_peaks_in_btx623_peak_26073",47,2.33862,8.1502,4.72479,120,"Distal Intergenic",8,59737801,59741120,3320,2,"SORBI_3008G163800","EES17361",-2966
"8",59747870,59748234,365,"*","scl3_5g_peaks_in_btx623_peak_26074",15,1.71388,3.43548,1.58527,73,"Distal Intergenic",8,59750950,59752272,1323,2,"SORBI_3008G163900","OQU79571",4038
"8",59774987,59775757,771,"*","scl3_5g_peaks_in_btx623_peak_26075",32,2.12208,6.26348,3.28865,419,"Distal Intergenic",8,59781396,59782211,816,1,"SORBI_3008G164201","OQU79573",-5639
"8",59814827,59815253,427,"*","scl3_5g_peaks_in_btx623_peak_26076",15,1.68138,3.32102,1.56095,82,"Promoter (<=1kb)",8,59814976,59817352,2377,1,"SORBI_3008G164700","EES16342",0
"8",59855806,59856106,301,"*","scl3_5g_peaks_in_btx623_peak_26077",15,1.73231,3.41315,1.56889,116,"Distal Intergenic",8,59860850,59861427,578,2,"SORBI_3008G165266","OQU79583",5321
"8",59859299,59859663,365,"*","scl3_5g_peaks_in_btx623_peak_26078",28,2.01593,5.63304,2.87762,231,"Promoter (1-2kb)",8,59860850,59861427,578,2,"SORBI_3008G165266","OQU79583",1764
"8",59867065,59867330,266,"*","scl3_5g_peaks_in_btx623_peak_26079",35,2.16539,6.62453,3.54399,182,"3' UTR",8,59861805,59862429,625,2,"SORBI_3008G165300","EES17368",-4636
"8",59891302,59891994,693,"*","scl3_5g_peaks_in_btx623_peak_26080",28,2.03546,5.56684,2.82382,196,"Promoter (<=1kb)",8,59891225,59892661,1437,1,"SORBI_3008G165500","KXG23970",77
"8",59955159,59955459,301,"*","scl3_5g_peaks_in_btx623_peak_26081",14,1.68319,3.11584,1.42363,228,"Distal Intergenic",8,59960238,59960993,756,1,"SORBI_3008G166000","KXG23972",-4779
"8",59986717,59986987,271,"*","scl3_5g_peaks_in_btx623_peak_26082",1625,1.93714,167.143,162.574,123,"Promoter (1-2kb)",8,59986151,59988716,2566,2,"SORBI_3008G166250","OQU79587",1729
"8",60009329,60009644,316,"*","scl3_5g_peaks_in_btx623_peak_26083",20,1.7702,4.22881,2.04889,60,"Distal Intergenic",8,60010211,60013868,3658,2,"SORBI_3008G166550","OQU79588",4224
"8",60087048,60087514,467,"*","scl3_5g_peaks_in_btx623_peak_26084",16,1.71725,3.51012,1.64394,306,"Promoter (<=1kb)",8,60087186,60104045,16860,1,"SORBI_3008G167100","EES17376",0
"8",60091814,60092146,333,"*","scl3_5g_peaks_in_btx623_peak_26085",14,1.689,3.14395,1.42363,85,"Exon (EES17376/SORBI_3008G167100, exon 7 of 18)",8,60087186,60104045,16860,1,"SORBI_3008G167100","EES17376",4628
"8",60093387,60093666,280,"*","scl3_5g_peaks_in_btx623_peak_26086",22,1.90554,4.58794,2.2251,241,"Intron (EES17376/SORBI_3008G167100, intron 8 of 17)",8,60087186,60104045,16860,1,"SORBI_3008G167100","EES17376",6201
"8",60133789,60134170,382,"*","scl3_5g_peaks_in_btx623_peak_26087",25,1.97033,5.10849,2.57741,262,"Exon (OQU79590/SORBI_3008G167200, exon 7 of 7)",8,60130979,60134807,3829,1,"SORBI_3008G167200","KXG23980",2810
"8",60144231,60144510,280,"*","scl3_5g_peaks_in_btx623_peak_26088",39,2.21868,7.16549,3.95989,175,"Downstream (<=300bp)",8,60140634,60144182,3549,1,"SORBI_3008G167300","OQU79592",3597
"8",60156517,60156904,388,"*","scl3_5g_peaks_in_btx623_peak_26089",23,1.90131,4.71868,2.33101,115,"Exon (OQU79594/SORBI_3008G167500, exon 2 of 3)",8,60154291,60158929,4639,1,"SORBI_3008G167500","OQU79594",2226
"8",60164772,60165076,305,"*","scl3_5g_peaks_in_btx623_peak_26090",24,1.94885,4.90522,2.41411,228,"Promoter (<=1kb)",8,60161800,60164342,2543,2,"SORBI_3008G167600","KXG23984",-430
"8",60179238,60180090,853,"*","scl3_5g_peaks_in_btx623_peak_26091a",17,1.77562,3.69234,1.72026,363,"Distal Intergenic",8,60167053,60171528,4476,2,"SORBI_3008G167700","EES17383",-7710
"8",60179238,60180090,853,"*","scl3_5g_peaks_in_btx623_peak_26091b",28,2.03546,5.56684,2.82382,739,"Distal Intergenic",8,60167053,60171528,4476,2,"SORBI_3008G167700","EES17383",-7710
"8",60187431,60187783,353,"*","scl3_5g_peaks_in_btx623_peak_26092",18,1.81892,3.98132,1.88071,251,"Promoter (<=1kb)",8,60184178,60188748,4571,2,"SORBI_3008G167800","OQU79596",965
"8",60203762,60204401,640,"*","scl3_5g_peaks_in_btx623_peak_26093",14,1.67358,3.17482,1.44742,278,"Exon (EES17386/SORBI_3008G168100, exon 5 of 18)",8,60200470,60207218,6749,2,"SORBI_3008G168100","EES17386",2817
"8",60213790,60214299,510,"*","scl3_5g_peaks_in_btx623_peak_26094",13,1.6253,2.9798,1.35982,254,"Distal Intergenic",8,60200470,60207218,6749,2,"SORBI_3008G168100","EES17386",-6572
"8",60231600,60231865,266,"*","scl3_5g_peaks_in_btx623_peak_26095",31,2.0587,6.07489,3.18541,128,"Promoter (1-2kb)",8,60228019,60232876,4858,2,"SORBI_3008G168300","EES17387",1011
"8",60305355,60305657,303,"*","scl3_5g_peaks_in_btx623_peak_26096",32,2.12208,6.26348,3.28865,187,"Distal Intergenic",8,60305715,60308115,2401,2,"SORBI_3008G168800","EES17391",2458
"8",60311074,60311449,376,"*","scl3_5g_peaks_in_btx623_peak_26097",22,1.86752,4.60081,2.23601,105,"Distal Intergenic",8,60305715,60308115,2401,2,"SORBI_3008G168800","EES17391",-2959
"8",60357101,60357360,260,"*","scl3_5g_peaks_in_btx623_peak_26098",20,1.86223,4.27992,2.04889,192,"Distal Intergenic",8,60361071,60364771,3701,1,"SORBI_3008G169300","KXG23993",-3711
"8",60359317,60359749,433,"*","scl3_5g_peaks_in_btx623_peak_26099",38,2.20869,6.99387,3.81338,220,"Promoter (1-2kb)",8,60361071,60364771,3701,1,"SORBI_3008G169300","KXG23993",-1322
"8",60397675,60397936,262,"*","scl3_5g_peaks_in_btx623_peak_26100",22,1.89704,4.54176,2.2251,140,"3' UTR",8,60393588,60398840,5253,1,"SORBI_3008G170000","KXG23999",4087
"8",60426960,60427247,288,"*","scl3_5g_peaks_in_btx623_peak_26101",35,2.16539,6.62453,3.54399,149,"Distal Intergenic",8,60410880,60412339,1460,2,"SORBI_3008G170100","OQU79610",-14621
"8",60446650,60446913,264,"*","scl3_5g_peaks_in_btx623_peak_26102",20,1.81499,4.29854,2.06277,78,"Promoter (1-2kb)",8,60445497,60448200,2704,2,"SORBI_3008G170250","OQU79611",1287
"8",60460436,60460727,292,"*","scl3_5g_peaks_in_btx623_peak_26103",13,1.62911,2.95129,1.33761,91,"Distal Intergenic",8,60450735,60453138,2404,2,"SORBI_3008G170400","OQU79614",-7298
"8",60478308,60478564,257,"*","scl3_5g_peaks_in_btx623_peak_26104",38,2.15655,6.98807,3.81338,116,"Distal Intergenic",8,60482638,60484074,1437,2,"SORBI_3008G170600","OQU79616",5510
"8",60492656,60492964,309,"*","scl3_5g_peaks_in_btx623_peak_26105",17,1.72655,3.73347,1.75326,229,"Promoter (<=1kb)",8,60487425,60493514,6090,2,"SORBI_3008G170700","KXG24004",550
"8",60502613,60502946,334,"*","scl3_5g_peaks_in_btx623_peak_26106",24,1.94885,4.90522,2.41411,142,"3' UTR",8,60500488,60506559,6072,2,"SORBI_3008G171000","KXG24006",3613
"8",60506705,60507365,661,"*","scl3_5g_peaks_in_btx623_peak_26107",17,1.77562,3.69234,1.72026,219,"Promoter (<=1kb)",8,60500488,60506559,6072,2,"SORBI_3008G171000","KXG24006",-146
"8",60509254,60509621,368,"*","scl3_5g_peaks_in_btx623_peak_26108",14,1.689,3.14395,1.42363,89,"Promoter (<=1kb)",8,60509487,60509914,428,2,"SORBI_3008G171050","OQU79619",293
"8",60552465,60552785,321,"*","scl3_5g_peaks_in_btx623_peak_26109",13,1.65874,2.9977,1.37372,74,"Exon (KXG24011/SORBI_3008G171900, exon 14 of 14)",8,60548915,60552191,3277,1,"SORBI_3008G171800","EES16386",3550
"8",60581770,60582058,289,"*","scl3_5g_peaks_in_btx623_peak_26110",28,2.03335,5.55473,2.82382,143,"Distal Intergenic",8,60582133,60584643,2511,2,"SORBI_3008G172400","EES16378",2585
"8",60612856,60613129,274,"*","scl3_5g_peaks_in_btx623_peak_26111",30,2.07877,5.91086,3.04851,118,"Distal Intergenic",8,60621259,60627921,6663,1,"SORBI_3008G172600","EES16389",-8130
"8",60617551,60617809,259,"*","scl3_5g_peaks_in_btx623_peak_26112",18,1.81892,3.98132,1.88071,117,"Distal Intergenic",8,60621259,60627921,6663,1,"SORBI_3008G172600","EES16389",-3450
"8",60644489,60645055,567,"*","scl3_5g_peaks_in_btx623_peak_26113",18,1.79201,3.84114,1.8362,226,"Promoter (1-2kb)",8,60640648,60643475,2828,2,"SORBI_3008G172800","OQU79629",-1014
"8",60652279,60652537,259,"*","scl3_5g_peaks_in_btx623_peak_26114",13,1.66401,3.02313,1.39217,70,"Distal Intergenic",8,60654192,60659147,4956,2,"SORBI_3008G172900","KXG24016",6610
"8",60674688,60674944,257,"*","scl3_5g_peaks_in_btx623_peak_26115",15,1.73231,3.41315,1.56889,69,"Exon (OQU79631/SORBI_3008G173100, exon 4 of 7)",8,60670750,60675924,5175,1,"SORBI_3008G173100","KXG24017",3938
"8",60696085,60696374,290,"*","scl3_5g_peaks_in_btx623_peak_26116",22,1.90554,4.58794,2.2251,112,"Promoter (<=1kb)",8,60694532,60695140,609,2,"SORBI_3008G173300","EES17411",-945
"8",60713095,60713374,280,"*","scl3_5g_peaks_in_btx623_peak_26117",22,1.90554,4.58794,2.2251,233,"Distal Intergenic",8,60703487,60709024,5538,2,"SORBI_3008G173400","OQU79633",-4071
"8",60724887,60725532,646,"*","scl3_5g_peaks_in_btx623_peak_26118a",22,1.71229,4.60641,2.24127,210,"Distal Intergenic",8,60703487,60709024,5538,2,"SORBI_3008G173400","OQU79633",-15863
"8",60724887,60725532,646,"*","scl3_5g_peaks_in_btx623_peak_26118b",24,1.9284,4.9514,2.45019,575,"Distal Intergenic",8,60703487,60709024,5538,2,"SORBI_3008G173400","OQU79633",-15863
"8",60737690,60737976,287,"*","scl3_5g_peaks_in_btx623_peak_26119",24,1.94885,4.90522,2.41411,156,"Distal Intergenic",8,60754082,60754765,684,2,"ENSRNA049483096","ENSRNA049483096-T1",16789
"8",60739040,60739366,327,"*","scl3_5g_peaks_in_btx623_peak_26120",14,1.689,3.14395,1.42363,78,"Distal Intergenic",8,60754082,60754765,684,2,"ENSRNA049483096","ENSRNA049483096-T1",15399
"8",60837085,60837693,609,"*","scl3_5g_peaks_in_btx623_peak_26121",13,1.6201,2.90618,1.30259,62,"Promoter (1-2kb)",8,60830698,60835533,4836,2,"SORBI_3008G173800","OQU79639",-1552
"8",60879054,60879364,311,"*","scl3_5g_peaks_in_btx623_peak_26122",13,1.63227,2.91872,1.31181,121,"Promoter (1-2kb)",8,60876784,60880683,3900,2,"SORBI_3008G174300","EES17418",1319
"8",60938231,60938525,295,"*","scl3_5g_peaks_in_btx623_peak_26123",17,1.77562,3.69234,1.72026,122,"Promoter (<=1kb)",8,60938197,60940042,1846,1,"SORBI_3008G175100","EES16399",34
"8",60969543,60969830,288,"*","scl3_5g_peaks_in_btx623_peak_26124",20,1.75579,4.20245,2.04889,217,"Promoter (<=1kb)",8,60970095,60970580,486,1,"SORBI_3008G175600","OQU79657",-265
"8",61018935,61019309,375,"*","scl3_5g_peaks_in_btx623_peak_26125",24,1.95316,5.01156,2.49983,290,"Exon (OQU79660/SORBI_3008G176000, exon 9 of 13)",8,61021823,61025726,3904,1,"SORBI_3008G176200","KXG24036",-2514
"8",61030581,61030828,248,"*","scl3_5g_peaks_in_btx623_peak_26126",22,1.90554,4.58794,2.2251,217,"Distal Intergenic",8,61034958,61038304,3347,1,"SORBI_3008G176233","OQU79661",-4130
"8",61034268,61034653,386,"*","scl3_5g_peaks_in_btx623_peak_26127",32,2.12208,6.26348,3.28865,306,"Promoter (<=1kb)",8,61034958,61038304,3347,1,"SORBI_3008G176233","OQU79661",-305
"8",61035001,61035270,270,"*","scl3_5g_peaks_in_btx623_peak_26128",47,2.33862,8.1502,4.72479,135,"Promoter (<=1kb)",8,61034958,61038304,3347,1,"SORBI_3008G176233","OQU79661",43
"8",61038805,61039074,270,"*","scl3_5g_peaks_in_btx623_peak_26129",35,2.16539,6.62453,3.54399,218,"Distal Intergenic",8,61034958,61038304,3347,1,"SORBI_3008G176233","OQU79661",3847
"8",61069549,61070487,939,"*","scl3_5g_peaks_in_btx623_peak_26130a",39,2.21915,7.16842,3.96248,120,"3' UTR",8,61072684,61073769,1086,2,"SORBI_3008G176600","EES17426",3282
"8",61069549,61070487,939,"*","scl3_5g_peaks_in_btx623_peak_26130b",33,2.12599,6.3876,3.39295,749,"3' UTR",8,61072684,61073769,1086,2,"SORBI_3008G176600","EES17426",3282
"8",61128017,61128515,499,"*","scl3_5g_peaks_in_btx623_peak_26131a",14,1.689,3.14395,1.42363,172,"Promoter (<=1kb)",8,61122616,61127514,4899,2,"SORBI_3008G177200","KXG24044",-503
"8",61128017,61128515,499,"*","scl3_5g_peaks_in_btx623_peak_26131b",41,2.252,7.37135,4.10021,387,"Promoter (<=1kb)",8,61122616,61127514,4899,2,"SORBI_3008G177200","KXG24044",-503
"8",61143663,61144420,758,"*","scl3_5g_peaks_in_btx623_peak_26132",49,2.3361,8.38079,4.93048,282,"Promoter (<=1kb)",8,61143348,61144957,1610,2,"SORBI_3008G177400","EES17427",537
"8",61153237,61153549,313,"*","scl3_5g_peaks_in_btx623_peak_26133",38,2.14587,7.02218,3.8375,237,"Distal Intergenic",8,61157303,61159576,2274,2,"SORBI_3008G177600","EES17425",6027
"8",61158628,61158952,325,"*","scl3_5g_peaks_in_btx623_peak_26134",47,2.31965,8.15174,4.72605,119,"Promoter (<=1kb)",8,61157303,61159576,2274,2,"SORBI_3008G177600","EES17425",624
"8",61185452,61185718,267,"*","scl3_5g_peaks_in_btx623_peak_26135",21,1.83779,4.42966,2.16767,142,"Promoter (<=1kb)",8,61182647,61185182,2536,2,"SORBI_3008G177850","OQU79675",-270
"8",61193661,61193958,298,"*","scl3_5g_peaks_in_btx623_peak_26136",24,1.94885,4.90522,2.41411,102,"Promoter (<=1kb)",8,61192720,61194562,1843,2,"SORBI_3008G177950","OQU79677",604
"8",61206744,61207065,322,"*","scl3_5g_peaks_in_btx623_peak_26137",14,1.689,3.14395,1.42363,259,"5' UTR",8,61200419,61204537,4119,2,"SORBI_3008G178200","OQU79678",-2207
"8",61210212,61210560,349,"*","scl3_5g_peaks_in_btx623_peak_26138",16,1.68177,3.48305,1.62336,162,"5' UTR",8,61209469,61213827,4359,2,"SORBI_3008G178300","OQU79679",3267
"8",61222541,61222852,312,"*","scl3_5g_peaks_in_btx623_peak_26139",17,1.73577,3.60803,1.72021,136,"Promoter (<=1kb)",8,61221649,61223169,1521,2,"SORBI_3008G178450","OQU79680",317
"8",61231830,61232202,373,"*","scl3_5g_peaks_in_btx623_peak_26140",15,1.70897,3.29728,1.54251,79,"Promoter (1-2kb)",8,61223371,61230448,7078,2,"SORBI_3008G178500","EES17436",-1382
"8",61235997,61236443,447,"*","scl3_5g_peaks_in_btx623_peak_26141",18,1.77815,3.95994,1.88071,348,"Promoter (1-2kb)",8,61235539,61237690,2152,2,"SORBI_3008G178566","OQU79682",1247
"8",61238598,61238899,302,"*","scl3_5g_peaks_in_btx623_peak_26142",35,2.15697,6.67827,3.58898,179,"Promoter (<=1kb)",8,61235539,61237690,2152,2,"SORBI_3008G178566","OQU79682",-908
"8",61241426,61241753,328,"*","scl3_5g_peaks_in_btx623_peak_26143",24,1.94885,4.90522,2.41411,289,"Promoter (1-2kb)",8,61237892,61243283,5392,2,"SORBI_3008G178600","EES17438",1530
"8",61247452,61247706,255,"*","scl3_5g_peaks_in_btx623_peak_26144",39,2.14608,7.12641,3.92691,154,"Distal Intergenic",8,61243554,61244404,851,2,"SORBI_3008G178701","OQU79683",-3048
"8",61252287,61252801,515,"*","scl3_5g_peaks_in_btx623_peak_26145",13,1.65408,2.97524,1.35663,112,"Distal Intergenic",8,61243554,61244404,851,2,"SORBI_3008G178701","OQU79683",-7883
"8",61267194,61267625,432,"*","scl3_5g_peaks_in_btx623_peak_26146",14,1.66862,3.1498,1.42842,109,"3' UTR",8,61268280,61270292,2013,2,"SORBI_3008G178901","OQU79684",2667
"8",61303693,61304011,319,"*","scl3_5g_peaks_in_btx623_peak_26147",97,2.6655,13.6293,9.78526,236,"Promoter (1-2kb)",8,61298922,61302518,3597,2,"SORBI_3008G179500","EES17440",-1175
"8",61306903,61307691,789,"*","scl3_5g_peaks_in_btx623_peak_26148a",17,1.74157,3.63874,1.72026,122,"Promoter (<=1kb)",8,61304898,61308463,3566,2,"SORBI_3008G179600","EES17441",772
"8",61306903,61307691,789,"*","scl3_5g_peaks_in_btx623_peak_26148b",21,1.85187,4.36786,2.11787,592,"Promoter (<=1kb)",8,61304898,61308463,3566,2,"SORBI_3008G179600","EES17441",772
"8",61311509,61311828,320,"*","scl3_5g_peaks_in_btx623_peak_26149",22,1.84807,4.48884,2.21395,115,"Promoter (<=1kb)",8,61310664,61314711,4048,1,"SORBI_3008G179700","EES16412",845
"8",61321634,61321886,253,"*","scl3_5g_peaks_in_btx623_peak_26150",17,1.75966,3.61111,1.72026,104,"Distal Intergenic",8,61323227,61326595,3369,2,"SORBI_3008G179900","KXG24065",4709
"8",61335667,61335921,255,"*","scl3_5g_peaks_in_btx623_peak_26151",14,1.67307,3.17226,1.4453,107,"Distal Intergenic",8,61322416,61327107,4692,2,"SORBI_3008G179900","KXG24066",-8560
"8",61351174,61352511,1338,"*","scl3_5g_peaks_in_btx623_peak_26152a",47,2.28895,8.19004,4.76011,102,"Promoter (<=1kb)",8,61352268,61353223,956,2,"SORBI_3008G180000","OQU79687",712
"8",61351174,61352511,1338,"*","scl3_5g_peaks_in_btx623_peak_26152b",20,1.74444,4.25172,2.04889,594,"Promoter (<=1kb)",8,61352268,61353223,956,2,"SORBI_3008G180000","OQU79687",712
"8",61351174,61352511,1338,"*","scl3_5g_peaks_in_btx623_peak_26152c",18,1.71855,3.85972,1.85203,684,"Promoter (<=1kb)",8,61352268,61353223,956,2,"SORBI_3008G180000","OQU79687",712
"8",61351174,61352511,1338,"*","scl3_5g_peaks_in_btx623_peak_26152d",58,2.25371,9.4381,5.84525,1105,"Promoter (<=1kb)",8,61352268,61353223,956,2,"SORBI_3008G180000","OQU79687",712
"8",61370853,61371136,284,"*","scl3_5g_peaks_in_btx623_peak_26153",41,2.252,7.37135,4.10021,194,"Intron (OQU79688/SORBI_3008G180200, intron 1 of 2)",8,61370198,61374894,4697,2,"SORBI_3008G180200","KXG24069",3758
"8",61407710,61408059,350,"*","scl3_5g_peaks_in_btx623_peak_26154",13,1.66401,3.02313,1.39217,153,"Promoter (1-2kb)",8,61408568,61409520,953,2,"SORBI_3008G180701","OQU79694",1461
"8",61420757,61421033,277,"*","scl3_5g_peaks_in_btx623_peak_26155",18,1.76734,3.96258,1.88071,111,"Promoter (<=1kb)",8,61419851,61422820,2970,1,"SORBI_3008G180800","EES16416",906
"8",61423970,61424482,513,"*","scl3_5g_peaks_in_btx623_peak_26156",17,1.75719,3.78288,1.79237,84,"Promoter (1-2kb)",8,61423544,61426181,2638,2,"SORBI_3008G180900","KXG24074",1699
"8",61465024,61465398,375,"*","scl3_5g_peaks_in_btx623_peak_26157",39,2.13942,7.18414,3.97566,132,"Intron (KXG24075/SORBI_3008G181100, intron 1 of 1)",8,61462175,61466492,4318,1,"SORBI_3008G181100","KXG24075",2849
"8",61468581,61469079,499,"*","scl3_5g_peaks_in_btx623_peak_26158",13,1.64253,2.96912,1.35186,69,"Promoter (1-2kb)",8,61470677,61472468,1792,1,"SORBI_3008G181200","KXG24077",-1598
"8",61474839,61475093,255,"*","scl3_5g_peaks_in_btx623_peak_26159",33,2.10625,6.36738,3.37466,125,"Distal Intergenic",8,61470677,61472468,1792,1,"SORBI_3008G181200","KXG24077",4162
"8",61478781,61479029,249,"*","scl3_5g_peaks_in_btx623_peak_26160",17,1.72358,3.65911,1.72026,140,"Distal Intergenic",8,61470677,61472468,1792,1,"SORBI_3008G181200","KXG24077",8104
"8",61479646,61479909,264,"*","scl3_5g_peaks_in_btx623_peak_26161",20,1.86223,4.27992,2.04889,137,"Distal Intergenic",8,61470677,61472468,1792,1,"SORBI_3008G181200","KXG24077",8969
"8",61481171,61481422,252,"*","scl3_5g_peaks_in_btx623_peak_26162",41,2.252,7.37135,4.10021,143,"Distal Intergenic",8,61470677,61472468,1792,1,"SORBI_3008G181200","KXG24077",10494
"8",61488137,61488485,349,"*","scl3_5g_peaks_in_btx623_peak_26163",13,1.61395,2.96824,1.35108,73,"Distal Intergenic",8,61470677,61472468,1792,1,"SORBI_3008G181200","KXG24077",17460
"8",61489747,61490036,290,"*","scl3_5g_peaks_in_btx623_peak_26164",45,2.30401,7.93108,4.55653,187,"Distal Intergenic",8,61506104,61518377,12274,1,"SORBI_3008G181250","OQU79696",-16068
"8",61491271,61491756,486,"*","scl3_5g_peaks_in_btx623_peak_26165",15,1.73231,3.41315,1.56889,248,"Distal Intergenic",8,61506104,61518377,12274,1,"SORBI_3008G181250","OQU79696",-14348
"8",61507980,61508261,282,"*","scl3_5g_peaks_in_btx623_peak_26166",15,1.73231,3.41315,1.56889,70,"Promoter (1-2kb)",8,61506104,61518377,12274,1,"SORBI_3008G181250","OQU79696",1876
"8",61532844,61533110,267,"*","scl3_5g_peaks_in_btx623_peak_26167",17,1.77562,3.69234,1.72026,130,"Distal Intergenic",8,61540335,61542249,1915,1,"SORBI_3008G181300","EES16418",-7225
"8",61538876,61539814,939,"*","scl3_5g_peaks_in_btx623_peak_26168a",23,1.90255,4.80259,2.39692,93,"Promoter (<=1kb)",8,61540335,61542249,1915,1,"SORBI_3008G181300","EES16418",-521
"8",61538876,61539814,939,"*","scl3_5g_peaks_in_btx623_peak_26168b",15,1.67731,3.24668,1.50367,494,"Promoter (<=1kb)",8,61540335,61542249,1915,1,"SORBI_3008G181300","EES16418",-521
"8",61557222,61557605,384,"*","scl3_5g_peaks_in_btx623_peak_26169",20,1.7702,4.22881,2.04889,121,"Promoter (1-2kb)",8,61558817,61559602,786,2,"SORBI_3008G181600","OQU79697",1997
"8",61561738,61562269,532,"*","scl3_5g_peaks_in_btx623_peak_26170",30,2.06712,5.9376,3.07048,371,"Promoter (1-2kb)",8,61563157,61563732,576,2,"SORBI_3008G181701","OQU79698",1463
"8",61571116,61571369,254,"*","scl3_5g_peaks_in_btx623_peak_26171",17,1.75207,3.63348,1.72026,193,"Intron (OQU79699/SORBI_3008G181900, intron 4 of 4)",8,61570777,61574807,4031,2,"SORBI_3008G181900","OQU79699",3438
"8",61576968,61577679,712,"*","scl3_5g_peaks_in_btx623_peak_26172",26,1.91972,5.29445,2.66312,511,"Distal Intergenic",8,61570777,61574807,4031,2,"SORBI_3008G181900","OQU79699",-2161
"8",61590690,61591010,321,"*","scl3_5g_peaks_in_btx623_peak_26173",17,1.70941,3.63746,1.72026,73,"Promoter (1-2kb)",8,61592984,61593647,664,1,"SORBI_3008G182100","KXG24084",-1974
"8",61622703,61623041,339,"*","scl3_5g_peaks_in_btx623_peak_26174",13,1.6253,2.9798,1.35982,66,"Promoter (1-2kb)",8,61621296,61622128,833,1,"SORBI_3008G182700","EES16421",1407
"8",61631860,61632127,268,"*","scl3_5g_peaks_in_btx623_peak_26175",30,2.07877,5.91086,3.04851,229,"Distal Intergenic",8,61635379,61636640,1262,2,"SORBI_3008G182900","EES17459",4513
"8",61632615,61633028,414,"*","scl3_5g_peaks_in_btx623_peak_26176",30,2.07877,5.91086,3.04851,124,"Distal Intergenic",8,61635379,61636640,1262,2,"SORBI_3008G182900","EES17459",3612
"8",61644592,61645072,481,"*","scl3_5g_peaks_in_btx623_peak_26177",13,1.64476,2.98011,1.36009,68,"Promoter (1-2kb)",8,61642620,61646345,3726,1,"SORBI_3008G183000","OQU79703",1972
"8",61645993,61646327,335,"*","scl3_5g_peaks_in_btx623_peak_26178",13,1.58886,3.01262,1.38515,82,"Exon (OQU79703/SORBI_3008G183000, exon 4 of 4)",8,61649200,61653838,4639,1,"SORBI_3008G183100","OQU79704",-2873
"8",61655294,61655724,431,"*","scl3_5g_peaks_in_btx623_peak_26179",19,1.76343,4.06431,1.94602,242,"Distal Intergenic",8,61649200,61653838,4639,1,"SORBI_3008G183100","OQU79704",6094
"8",61658953,61659404,452,"*","scl3_5g_peaks_in_btx623_peak_26180",13,1.59318,2.94872,1.33543,87,"Distal Intergenic",8,61667763,61670207,2445,1,"SORBI_3008G183150","OQU79705",-8359
"8",61702781,61703260,480,"*","scl3_5g_peaks_in_btx623_peak_26181",32,2.09706,6.21315,3.28865,115,"3' UTR",8,61702527,61711466,8940,2,"SORBI_3008G183400","EES17463",8206
"8",61710724,61710984,261,"*","scl3_5g_peaks_in_btx623_peak_26182",13,1.63232,2.91899,1.31181,101,"Promoter (<=1kb)",8,61702527,61711466,8940,2,"SORBI_3008G183400","EES17463",482
"8",61737441,61737790,350,"*","scl3_5g_peaks_in_btx623_peak_26183",17,1.73577,3.60803,1.72021,130,"Distal Intergenic",8,61702527,61711466,8940,2,"SORBI_3008G183400","EES17463",-25975
"8",61747766,61748137,372,"*","scl3_5g_peaks_in_btx623_peak_26184",17,1.77562,3.69234,1.72026,118,"Distal Intergenic",8,61767933,61769341,1409,1,"SORBI_3008G183500","EES16427",-19796
"8",61818206,61818482,277,"*","scl3_5g_peaks_in_btx623_peak_26185",18,1.81892,3.98132,1.88071,117,"Promoter (1-2kb)",8,61819488,61823671,4184,1,"SORBI_3008G183800","KXG24089",-1006
"8",61823897,61824301,405,"*","scl3_5g_peaks_in_btx623_peak_26186",14,1.689,3.14395,1.42363,72,"Promoter (1-2kb)",8,61820517,61821942,1426,2,"SORBI_3008G183900","EES17466",-1955
"8",61824815,61825532,718,"*","scl3_5g_peaks_in_btx623_peak_26187",26,1.99216,5.23157,2.61184,290,"Distal Intergenic",8,61820517,61821942,1426,2,"SORBI_3008G183900","EES17466",-2873
"8",61827074,61827350,277,"*","scl3_5g_peaks_in_btx623_peak_26188",20,1.85619,4.3198,2.0786,223,"Distal Intergenic",8,61820517,61821942,1426,2,"SORBI_3008G183900","EES17466",-5132
"8",61830543,61831114,572,"*","scl3_5g_peaks_in_btx623_peak_26189a",13,1.64026,2.90871,1.30423,80,"Distal Intergenic",8,61820517,61821942,1426,2,"SORBI_3008G183900","EES17466",-8601
"8",61830543,61831114,572,"*","scl3_5g_peaks_in_btx623_peak_26189b",26,1.87633,5.16847,2.61184,538,"Distal Intergenic",8,61820517,61821942,1426,2,"SORBI_3008G183900","EES17466",-8601
"8",61832559,61832892,334,"*","scl3_5g_peaks_in_btx623_peak_26190",14,1.689,3.14395,1.42363,71,"Distal Intergenic",8,61820517,61821942,1426,2,"SORBI_3008G183900","EES17466",-10617
"8",61833356,61833968,613,"*","scl3_5g_peaks_in_btx623_peak_26191",14,1.689,3.14395,1.42363,60,"Distal Intergenic",8,61820517,61821942,1426,2,"SORBI_3008G183900","EES17466",-11414
"8",61856161,61856478,318,"*","scl3_5g_peaks_in_btx623_peak_26192",24,1.94885,4.90522,2.41411,234,"Distal Intergenic",8,61861187,61862696,1510,1,"SORBI_3008G184000","EES16428",-4709
"8",61895275,61895770,496,"*","scl3_5g_peaks_in_btx623_peak_26193",14,1.689,3.14395,1.42363,80,"Distal Intergenic",8,61889446,61891131,1686,2,"SORBI_3008G184500","OQU79707",-4144
"8",61922315,61922621,307,"*","scl3_5g_peaks_in_btx623_peak_26194",23,1.92423,4.76883,2.37096,146,"Promoter (<=1kb)",8,61920474,61922568,2095,2,"SORBI_3008G184800","OQU79709",0
"8",61928631,61929035,405,"*","scl3_5g_peaks_in_btx623_peak_26195",18,1.81892,3.98132,1.88071,195,"Promoter (<=1kb)",8,61928331,61929866,1536,1,"SORBI_3008G184900","OQU79710",300
"8",61939584,61939838,255,"*","scl3_5g_peaks_in_btx623_peak_26196",20,1.86223,4.27992,2.04889,196,"Distal Intergenic",8,61934028,61934647,620,1,"SORBI_3008G185132","OQU79712",5556
"8",61972408,61972975,568,"*","scl3_5g_peaks_in_btx623_peak_26197",24,1.94885,4.90522,2.41411,425,"Distal Intergenic",8,61976446,61980946,4501,1,"SORBI_3008G185400","KXG24104",-3471
"8",61981483,61981768,286,"*","scl3_5g_peaks_in_btx623_peak_26198",20,1.79868,4.13914,2.00419,98,"3' UTR",8,61982385,61986614,4230,2,"SORBI_3008G185500","EES17469",4846
"8",62013059,62013361,303,"*","scl3_5g_peaks_in_btx623_peak_26199",154,2.96363,19.3936,15.4129,120,"Distal Intergenic",8,62022977,62027629,4653,1,"SORBI_3008G185800","EES16437",-9616
"8",62016470,62016747,278,"*","scl3_5g_peaks_in_btx623_peak_26200",41,2.24156,7.4202,4.14148,122,"Distal Intergenic",8,62022977,62027629,4653,1,"SORBI_3008G185800","EES16437",-6230
"8",62017205,62017535,331,"*","scl3_5g_peaks_in_btx623_peak_26201",26,1.98611,5.19746,2.61184,121,"Distal Intergenic",8,62022977,62027629,4653,1,"SORBI_3008G185800","EES16437",-5442
"8",62057000,62057324,325,"*","scl3_5g_peaks_in_btx623_peak_26202",38,2.20869,6.99387,3.81338,118,"Distal Intergenic",8,62041640,62049836,8197,2,"SORBI_3008G186000","KXG24106",-7164
"8",62078431,62078773,343,"*","scl3_5g_peaks_in_btx623_peak_26203",16,1.71725,3.51012,1.64394,79,"Downstream (<=300bp)",8,62072508,62078284,5777,1,"SORBI_3008G186100","KXG24111",5923
"8",62084047,62084335,289,"*","scl3_5g_peaks_in_btx623_peak_26204",20,1.86223,4.27992,2.04889,149,"Promoter (1-2kb)",8,62080570,62086083,5514,2,"SORBI_3008G186200","KXG24112",1748
"8",62087678,62088036,359,"*","scl3_5g_peaks_in_btx623_peak_26205",18,1.81892,3.98132,1.88071,179,"Promoter (1-2kb)",8,62080570,62086083,5514,2,"SORBI_3008G186200","KXG24112",-1595
"8",62125643,62125892,250,"*","scl3_5g_peaks_in_btx623_peak_26206",13,1.62191,2.96248,1.3465,80,"Distal Intergenic",8,62121322,62124934,3613,1,"SORBI_3008G186400","EES16440",4321
"8",62130216,62130501,286,"*","scl3_5g_peaks_in_btx623_peak_26207",24,1.94885,4.90522,2.41411,105,"3' UTR",8,62129699,62134215,4517,2,"SORBI_3008G186500","EES17484",3714
"8",62165456,62165751,296,"*","scl3_5g_peaks_in_btx623_peak_26208",14,1.689,3.14395,1.42363,79,"Distal Intergenic",8,62158399,62165013,6615,1,"SORBI_3008G187001","OQU79721",7057
"8",62171892,62172196,305,"*","scl3_5g_peaks_in_btx623_peak_26209",19,1.79751,4.0669,1.94757,258,"Promoter (<=1kb)",8,62167025,62172850,5826,2,"SORBI_3008G187100","OQU79722",654
"8",62193483,62193749,267,"*","scl3_5g_peaks_in_btx623_peak_26210",18,1.81892,3.98132,1.88071,120,"Distal Intergenic",8,62190969,62192170,1202,1,"SORBI_3008G187300","KXG24118",2514
"8",62204113,62204522,410,"*","scl3_5g_peaks_in_btx623_peak_26211",14,1.68195,3.10982,1.42363,83,"Promoter (<=1kb)",8,62205130,62206641,1512,1,"SORBI_3008G187450","OQU79724",-608
"8",62207953,62208786,834,"*","scl3_5g_peaks_in_btx623_peak_26212a",41,2.15535,7.39572,4.12009,212,"Promoter (<=1kb)",8,62206984,62207628,645,2,"SORBI_3008G187500","KXG24120",-325
"8",62207953,62208786,834,"*","scl3_5g_peaks_in_btx623_peak_26212b",28,2.03546,5.56684,2.82382,738,"Promoter (<=1kb)",8,62206984,62207628,645,2,"SORBI_3008G187500","KXG24120",-325
"8",62247219,62247663,445,"*","scl3_5g_peaks_in_btx623_peak_26213",32,2.12208,6.26348,3.28865,132,"3' UTR",8,62244509,62247910,3402,1,"SORBI_3008G188100","KXG24124",2710
"8",62279284,62279653,370,"*","scl3_5g_peaks_in_btx623_peak_26214",15,1.73231,3.41315,1.56889,94,"Distal Intergenic",8,62273044,62273582,539,1,"SORBI_3008G188500","KXG24128",6240
"8",62309902,62310176,275,"*","scl3_5g_peaks_in_btx623_peak_26215",15,1.7215,3.41724,1.57116,108,"Exon (EES16450/SORBI_3008G188800, exon 9 of 11)",8,62311731,62314326,2596,2,"SORBI_3008G188900","EES17492",4150
"8",62333116,62333619,504,"*","scl3_5g_peaks_in_btx623_peak_26216",48,2.30119,8.27168,4.83302,149,"Exon (EES17493/SORBI_3008G189100, exon 3 of 4)",8,62332498,62335855,3358,2,"SORBI_3008G189100","EES17493",2236
"8",62333976,62334250,275,"*","scl3_5g_peaks_in_btx623_peak_26217",27,1.99655,5.43048,2.77341,121,"Promoter (1-2kb)",8,62332498,62335855,3358,2,"SORBI_3008G189100","EES17493",1605
"8",62371755,62372037,283,"*","scl3_5g_peaks_in_btx623_peak_26218",17,1.7026,3.76538,1.77745,51,"Promoter (<=1kb)",8,62369111,62370957,1847,2,"SORBI_3008G189500","KXG24136",-798
"8",62390312,62390671,360,"*","scl3_5g_peaks_in_btx623_peak_26219",26,1.99216,5.23157,2.61184,134,"Promoter (1-2kb)",8,62389271,62394985,5715,1,"SORBI_3008G189900","KXG24140",1041
"8",62414410,62414760,351,"*","scl3_5g_peaks_in_btx623_peak_26220",15,1.67614,3.45164,1.59894,219,"3' UTR",8,62415522,62419253,3732,2,"SORBI_3008G190200","KXG24141",4493
"8",62434944,62435227,284,"*","scl3_5g_peaks_in_btx623_peak_26221",17,1.77562,3.69234,1.72026,158,"Distal Intergenic",8,62440233,62441222,990,2,"SORBI_3008G190300","KXG24144",5995
"8",62439123,62439381,259,"*","scl3_5g_peaks_in_btx623_peak_26222",13,1.60326,2.95791,1.34274,72,"Promoter (1-2kb)",8,62440233,62441222,990,2,"SORBI_3008G190300","KXG24144",1841
"8",62455196,62455589,394,"*","scl3_5g_peaks_in_btx623_peak_26223",20,1.83818,4.1519,2.01471,88,"3' UTR",8,62444661,62456086,11426,1,"SORBI_3008G190400","KXG24145",10535
"8",62460813,62461462,650,"*","scl3_5g_peaks_in_btx623_peak_26224",50,2.38193,8.5513,5.0632,207,"Distal Intergenic",8,62469356,62475739,6384,1,"SORBI_3008G190500","EES16456",-7894
"8",62461879,62462570,692,"*","scl3_5g_peaks_in_btx623_peak_26225",44,2.29531,7.75684,4.40411,560,"Distal Intergenic",8,62469356,62475739,6384,1,"SORBI_3008G190500","EES16456",-6786
"8",62463457,62463723,267,"*","scl3_5g_peaks_in_btx623_peak_26226",15,1.73231,3.41315,1.56889,112,"Distal Intergenic",8,62469356,62475739,6384,1,"SORBI_3008G190500","EES16456",-5633
"8",62515726,62515981,256,"*","scl3_5g_peaks_in_btx623_peak_26227",15,1.65098,3.41165,1.56889,85,"Distal Intergenic",8,62510160,62511817,1658,2,"SORBI_3008G191300","EES17505",-3909
"8",62521781,62522052,272,"*","scl3_5g_peaks_in_btx623_peak_26228",24,1.94885,4.90522,2.41411,96,"Promoter (<=1kb)",8,62522471,62527298,4828,1,"SORBI_3008G191400","EES17499",-419
"8",62544928,62545181,254,"*","scl3_5g_peaks_in_btx623_peak_26229",17,1.73135,3.58468,1.70148,113,"Promoter (<=1kb)",8,62544046,62545439,1394,2,"SORBI_3008G191800","EES17508",258
"8",62595226,62595607,382,"*","scl3_5g_peaks_in_btx623_peak_26230",15,1.72635,3.38355,1.56889,71,"Promoter (1-2kb)",8,62588683,62593364,4682,2,"SORBI_3008G192600","KXG24155",-1862
"8",62597763,62598108,346,"*","scl3_5g_peaks_in_btx623_peak_26231",14,1.689,3.14395,1.42363,69,"Distal Intergenic",8,62588683,62593364,4682,2,"SORBI_3008G192600","KXG24155",-4399
"8",62631719,62631983,265,"*","scl3_5g_peaks_in_btx623_peak_26232",20,1.82564,4.1539,2.01662,195,"Exon (OQU79740/SORBI_3008G192900, exon 14 of 22)",8,62633646,62636219,2574,2,"SORBI_3008G193000","KXG24160",4236
"8",62651113,62651467,355,"*","scl3_5g_peaks_in_btx623_peak_26233",16,1.7027,3.48889,1.62715,66,"Promoter (<=1kb)",8,62626697,62651554,24858,2,"SORBI_3008G192900","OQU79740",87
"8",62669367,62669683,317,"*","scl3_5g_peaks_in_btx623_peak_26234",32,2.05476,6.14375,3.24193,119,"Promoter (1-2kb)",8,62665983,62671469,5487,2,"SORBI_3008G193300","EES17515",1786
"9",45687,46059,373,"*","scl3_5g_peaks_in_btx623_peak_26235",17,1.68694,3.67295,1.72026,232,"Promoter (<=1kb)",9,45063,50274,5212,1,"SORBI_3009G000200","EES17516",624
"9",49936,50194,259,"*","scl3_5g_peaks_in_btx623_peak_26236",27,2.01032,5.42253,2.76751,121,"3' UTR",9,45063,50274,5212,1,"SORBI_3009G000200","EES17516",4873
"9",100225,100736,512,"*","scl3_5g_peaks_in_btx623_peak_26237",24,1.87659,4.94886,2.44834,178,"Promoter (<=1kb)",9,98466,100872,2407,2,"SORBI_3009G000900","EES18827",136
"9",138869,139132,264,"*","scl3_5g_peaks_in_btx623_peak_26238",18,1.76409,4.00623,1.89999,230,"Promoter (<=1kb)",9,135162,137900,2739,2,"SORBI_3009G001100","EES18828",-969
"9",151165,151469,305,"*","scl3_5g_peaks_in_btx623_peak_26239",44,2.27875,7.77054,4.41523,119,"Promoter (<=1kb)",9,146329,151164,4836,2,"SORBI_3009G001300","KXG21001",-1
"9",205935,206276,342,"*","scl3_5g_peaks_in_btx623_peak_26240",13,1.65151,3.01329,1.38578,69,"Exon (EES17526/SORBI_3009G002300, exon 13 of 14)",9,209718,211652,1935,1,"SORBI_3009G002400","EES17527",-3442
"9",206570,207147,578,"*","scl3_5g_peaks_in_btx623_peak_26241",18,1.79747,3.86957,1.85954,65,"3' UTR",9,209718,211652,1935,1,"SORBI_3009G002400","EES17527",-2571
"9",207434,207684,251,"*","scl3_5g_peaks_in_btx623_peak_26242",15,1.66821,3.30376,1.54756,110,"Distal Intergenic",9,209718,211652,1935,1,"SORBI_3009G002400","EES17527",-2034
"9",224480,224908,429,"*","scl3_5g_peaks_in_btx623_peak_26243a",17,1.74139,3.75716,1.77151,108,"Exon (EES18834/SORBI_3009G002800, exon 6 of 8)",9,224225,227090,2866,2,"SORBI_3009G002800","EES18834",2182
"9",224480,224908,429,"*","scl3_5g_peaks_in_btx623_peak_26243b",22,1.87514,4.57079,2.2251,337,"Exon (EES18834/SORBI_3009G002800, exon 6 of 8)",9,224225,227090,2866,2,"SORBI_3009G002800","EES18834",2182
"9",232522,232781,260,"*","scl3_5g_peaks_in_btx623_peak_26244",15,1.73231,3.41315,1.56889,74,"Promoter (1-2kb)",9,228046,231444,3399,2,"SORBI_3009G002900","KXG21007",-1078
"9",243115,243528,414,"*","scl3_5g_peaks_in_btx623_peak_26245a",24,1.91791,4.89103,2.41411,158,"Promoter (<=1kb)",9,232721,243423,10703,2,"SORBI_3009G003000","EES18835",0
"9",243115,243528,414,"*","scl3_5g_peaks_in_btx623_peak_26245b",16,1.72963,3.45848,1.60293,386,"Promoter (<=1kb)",9,232721,243423,10703,2,"SORBI_3009G003000","EES18835",0
"9",247978,248256,279,"*","scl3_5g_peaks_in_btx623_peak_26246",20,1.86092,4.34548,2.09997,135,"Distal Intergenic",9,232447,243556,11110,2,"SORBI_3009G003000","EES18836",-4422
"9",259985,260258,274,"*","scl3_5g_peaks_in_btx623_peak_26247",30,1.96405,5.90645,3.04851,178,"Distal Intergenic",9,232447,243556,11110,2,"SORBI_3009G003000","EES18836",-16429
"9",264705,265072,368,"*","scl3_5g_peaks_in_btx623_peak_26248",14,1.6178,3.08158,1.42363,60,"Distal Intergenic",9,281759,284401,2643,2,"SORBI_3009G003300","EES18837",19329
"9",277087,277393,307,"*","scl3_5g_peaks_in_btx623_peak_26249",20,1.86223,4.27992,2.04889,290,"Distal Intergenic",9,281759,284401,2643,2,"SORBI_3009G003300","EES18837",7008
"9",342564,342817,254,"*","scl3_5g_peaks_in_btx623_peak_26250",32,2.12208,6.26348,3.28865,127,"Promoter (1-2kb)",9,343048,344607,1560,2,"SORBI_3009G003600","KXG21012",1790
"9",343104,343359,256,"*","scl3_5g_peaks_in_btx623_peak_26251",18,1.7348,3.95603,1.88071,79,"Promoter (1-2kb)",9,343048,344607,1560,2,"SORBI_3009G003600","KXG21012",1248
"9",360221,360495,275,"*","scl3_5g_peaks_in_btx623_peak_26252",24,1.89594,4.9927,2.4844,139,"Promoter (<=1kb)",9,361045,363598,2554,1,"SORBI_3009G003800","EES17533",-550
"9",389069,389526,458,"*","scl3_5g_peaks_in_btx623_peak_26253",41,2.252,7.37135,4.10021,137,"Promoter (<=1kb)",9,388858,390973,2116,1,"SORBI_3009G004500","EES17536",211
"9",390099,390567,469,"*","scl3_5g_peaks_in_btx623_peak_26254",20,1.86223,4.27992,2.04889,87,"Promoter (1-2kb)",9,388858,390973,2116,1,"SORBI_3009G004500","EES17536",1241
"9",420014,420282,269,"*","scl3_5g_peaks_in_btx623_peak_26255",20,1.86223,4.27992,2.04889,74,"5' UTR",9,413941,422386,8446,2,"SORBI_3009G004900","KXG21017",2104
"9",432190,432464,275,"*","scl3_5g_peaks_in_btx623_peak_26256",18,1.81892,3.98132,1.88071,221,"Promoter (1-2kb)",9,430943,435075,4133,1,"SORBI_3009G004950","OQU77197",1247
"9",442056,442305,250,"*","scl3_5g_peaks_in_btx623_peak_26257",26,1.99216,5.23157,2.61184,221,"Distal Intergenic",9,444848,453091,8244,1,"SORBI_3009G005000","KXG21024",-2543
"9",508120,508554,435,"*","scl3_5g_peaks_in_btx623_peak_26258",21,1.84327,4.46122,2.19203,66,"Promoter (1-2kb)",9,510411,511655,1245,1,"SORBI_3009G005600","KXG21028",-1857
"9",553376,553634,259,"*","scl3_5g_peaks_in_btx623_peak_26259",20,1.86223,4.27992,2.04889,195,"Promoter (1-2kb)",9,549186,554857,5672,2,"SORBI_3009G006300","OQU77205",1223
"9",558924,559187,264,"*","scl3_5g_peaks_in_btx623_peak_26260",28,2.03546,5.56684,2.82382,126,"Promoter (<=1kb)",9,557043,559649,2607,2,"SORBI_3009G006400","KXG21042",462
"9",638524,639004,481,"*","scl3_5g_peaks_in_btx623_peak_26261",18,1.8134,3.95254,1.88071,105,"Distal Intergenic",9,639511,641454,1944,2,"SORBI_3009G007100","EES18857",2450
"9",661398,661743,346,"*","scl3_5g_peaks_in_btx623_peak_26262",35,2.16539,6.62453,3.54399,272,"Distal Intergenic",9,649608,651987,2380,2,"SORBI_3009G007300","KXG21047",-9411
"9",699222,699791,570,"*","scl3_5g_peaks_in_btx623_peak_26263",23,1.85778,4.68867,2.3068,122,"Distal Intergenic",9,689055,691306,2252,1,"SORBI_3009G007600","KXG21050",10167
"9",853493,853777,285,"*","scl3_5g_peaks_in_btx623_peak_26264",20,1.86223,4.27992,2.04889,236,"3' UTR",9,853441,862075,8635,2,"SORBI_3009G009200","KXG21064",8298
"9",855463,855734,272,"*","scl3_5g_peaks_in_btx623_peak_26265",41,2.252,7.37135,4.10021,135,"Intron (KXG21064/SORBI_3009G009200, intron 6 of 6)",9,853441,862075,8635,2,"SORBI_3009G009200","KXG21064",6341
"9",856801,857199,399,"*","scl3_5g_peaks_in_btx623_peak_26266",13,1.60326,2.95791,1.34274,67,"Intron (KXG21064/SORBI_3009G009200, intron 6 of 6)",9,853441,862075,8635,2,"SORBI_3009G009200","KXG21064",4876
"9",935628,935909,282,"*","scl3_5g_peaks_in_btx623_peak_26267",22,1.90554,4.58794,2.2251,109,"Promoter (<=1kb)",9,936402,936623,222,2,"SORBI_3009G009900","EES18873",714
"9",937037,937347,311,"*","scl3_5g_peaks_in_btx623_peak_26268",20,1.86223,4.27992,2.04889,118,"Promoter (<=1kb)",9,936402,936623,222,2,"SORBI_3009G009900","EES18873",-414
"9",943816,944316,501,"*","scl3_5g_peaks_in_btx623_peak_26269",18,1.81892,3.98132,1.88071,114,"Exon (OQU77215/SORBI_3009G010150, exon 2 of 2)",9,940369,940590,222,2,"SORBI_3009G010000","EES18874",-3226
"9",953013,953264,252,"*","scl3_5g_peaks_in_btx623_peak_26270",21,1.79505,4.44451,2.17808,139,"3' UTR",9,943807,949021,5215,2,"SORBI_3009G010150","OQU77215",-3992
"9",957457,957764,308,"*","scl3_5g_peaks_in_btx623_peak_26271",14,1.689,3.14395,1.42363,72,"Exon (EES18877/SORBI_3009G010300, exon 2 of 9)",9,952913,960962,8050,2,"SORBI_3009G010300","EES18877",3198
"9",960558,960851,294,"*","scl3_5g_peaks_in_btx623_peak_26272",29,2.01059,5.77806,2.99739,104,"Promoter (<=1kb)",9,952913,960962,8050,2,"SORBI_3009G010300","EES18877",111
"9",961237,961505,269,"*","scl3_5g_peaks_in_btx623_peak_26273",17,1.77562,3.69234,1.72026,122,"Promoter (<=1kb)",9,952913,960962,8050,2,"SORBI_3009G010300","EES18877",-275
"9",1000481,1000970,490,"*","scl3_5g_peaks_in_btx623_peak_26274",35,2.15336,6.65614,3.56967,118,"Promoter (<=1kb)",9,1000401,1003691,3291,1,"SORBI_3009G010900","EES17563",80
"9",1017071,1017357,287,"*","scl3_5g_peaks_in_btx623_peak_26275",14,1.65503,3.0814,1.42363,72,"Promoter (1-2kb)",9,1012764,1016041,3278,2,"SORBI_3009G011100","OQU77221",-1030
"9",1033745,1034088,344,"*","scl3_5g_peaks_in_btx623_peak_26276",41,2.252,7.37135,4.10021,152,"Promoter (1-2kb)",9,1033277,1035844,2568,2,"SORBI_3009G011500","EES18884",1756
"9",1088626,1088903,278,"*","scl3_5g_peaks_in_btx623_peak_26277",14,1.689,3.14395,1.42363,66,"Promoter (1-2kb)",9,1087575,1090362,2788,1,"SORBI_3009G012400","EES17568",1051
"9",1145829,1146748,920,"*","scl3_5g_peaks_in_btx623_peak_26278",35,2.15697,6.67827,3.58898,179,"Distal Intergenic",9,1131537,1136798,5262,2,"SORBI_3009G013000","OQU77230",-9031
"9",1152497,1152812,316,"*","scl3_5g_peaks_in_btx623_peak_26279",28,2.03546,5.56684,2.82382,265,"Distal Intergenic",9,1153724,1157455,3732,2,"SORBI_3009G013100","OQU77231",4643
"9",1173097,1173389,293,"*","scl3_5g_peaks_in_btx623_peak_26280",22,1.90554,4.58794,2.2251,273,"Exon (KXG21089/SORBI_3009G013300, exon 1 of 1)",9,1172628,1177571,4944,2,"SORBI_3009G013300","KXG21089",4182
"9",1178450,1178748,299,"*","scl3_5g_peaks_in_btx623_peak_26281",28,2.03546,5.56684,2.82382,114,"Promoter (<=1kb)",9,1172628,1177571,4944,2,"SORBI_3009G013300","KXG21089",-879
"9",1260147,1260502,356,"*","scl3_5g_peaks_in_btx623_peak_26282",15,1.73231,3.41315,1.56889,65,"Promoter (1-2kb)",9,1258209,1258760,552,2,"SORBI_3009G014500","KXG21096",-1387
"9",1274519,1274803,285,"*","scl3_5g_peaks_in_btx623_peak_26283",15,1.73231,3.41315,1.56889,71,"Promoter (<=1kb)",9,1274578,1275782,1205,2,"SORBI_3009G014700","EES18898",979
"9",1277267,1277596,330,"*","scl3_5g_peaks_in_btx623_peak_26284",14,1.689,3.14395,1.42363,65,"Promoter (1-2kb)",9,1274578,1275782,1205,2,"SORBI_3009G014700","EES18898",-1485
"9",1317811,1318163,353,"*","scl3_5g_peaks_in_btx623_peak_26285",15,1.65251,3.42045,1.57394,113,"Distal Intergenic",9,1320458,1324372,3915,1,"SORBI_3009G015100","OQU77242",-2295
"9",1321588,1322010,423,"*","scl3_5g_peaks_in_btx623_peak_26286",17,1.72561,3.61235,1.72026,197,"Promoter (1-2kb)",9,1320458,1324372,3915,1,"SORBI_3009G015100","OQU77242",1130
"9",1363216,1363583,368,"*","scl3_5g_peaks_in_btx623_peak_26287a",22,1.90554,4.58794,2.2251,115,"Distal Intergenic",9,1344484,1350632,6149,1,"SORBI_3009G015166","OQU77244",18732
"9",1363216,1363583,368,"*","scl3_5g_peaks_in_btx623_peak_26287b",20,1.8603,4.26963,2.04889,299,"Distal Intergenic",9,1344484,1350632,6149,1,"SORBI_3009G015166","OQU77244",18732
"9",1394060,1394509,450,"*","scl3_5g_peaks_in_btx623_peak_26288",15,1.73231,3.41315,1.56889,291,"Distal Intergenic",9,1373053,1390135,17083,2,"SORBI_3009G015200","OQU77245",-3925
"9",1410670,1411010,341,"*","scl3_5g_peaks_in_btx623_peak_26289",13,1.61395,2.96824,1.35108,161,"Distal Intergenic",9,1373053,1390135,17083,2,"SORBI_3009G015200","OQU77245",-20535
"9",1432766,1433238,473,"*","scl3_5g_peaks_in_btx623_peak_26290",18,1.81892,3.98132,1.88071,98,"Promoter (1-2kb)",9,1435167,1437402,2236,1,"SORBI_3009G015300","KXG21102",-1929
"9",1462827,1463149,323,"*","scl3_5g_peaks_in_btx623_peak_26291",13,1.60326,2.95791,1.34274,70,"Promoter (<=1kb)",9,1461880,1462963,1084,2,"SORBI_3009G015600","OQU77246",0
"9",1472266,1472744,479,"*","scl3_5g_peaks_in_btx623_peak_26292",15,1.69913,3.41447,1.5689,219,"Distal Intergenic",9,1474889,1477101,2213,1,"SORBI_3009G015700","EES17589",-2145
"9",1475702,1475976,275,"*","scl3_5g_peaks_in_btx623_peak_26293",14,1.65503,3.0814,1.42363,80,"Promoter (<=1kb)",9,1474889,1477101,2213,1,"SORBI_3009G015700","EES17589",813
"9",1505681,1506249,569,"*","scl3_5g_peaks_in_btx623_peak_26294",17,1.76202,3.68516,1.72026,191,"Promoter (1-2kb)",9,1502562,1508148,5587,2,"SORBI_3009G016100","EES18903",1899
"9",1551145,1551433,289,"*","scl3_5g_peaks_in_btx623_peak_26295",18,1.81185,3.94444,1.88071,111,"Promoter (1-2kb)",9,1549684,1551811,2128,1,"SORBI_3009G016600","EES17592",1461
"9",1559123,1559441,319,"*","scl3_5g_peaks_in_btx623_peak_26296",20,1.86223,4.27992,2.04889,173,"Promoter (<=1kb)",9,1558628,1559406,779,2,"SORBI_3009G016666","OQU77250",0
"9",1566027,1566273,247,"*","scl3_5g_peaks_in_btx623_peak_26297",38,2.20869,6.99387,3.81338,114,"Distal Intergenic",9,1570356,1573214,2859,1,"SORBI_3009G016700","KXG21112",-4083
"9",1573906,1574402,497,"*","scl3_5g_peaks_in_btx623_peak_26298",30,2.01524,5.80681,3.01997,376,"Distal Intergenic",9,1570356,1573214,2859,1,"SORBI_3009G016700","KXG21112",3550
"9",1582739,1583041,303,"*","scl3_5g_peaks_in_btx623_peak_26299",36,2.13943,6.77553,3.67129,169,"Distal Intergenic",9,1592774,1596091,3318,1,"SORBI_3009G016800","EES17594",-9733
"9",1625606,1626003,398,"*","scl3_5g_peaks_in_btx623_peak_26300",22,1.90554,4.58794,2.2251,215,"Exon (EES18909/SORBI_3009G017500, exon 10 of 15)",9,1616954,1621888,4935,2,"SORBI_3009G017400","KXG21116",-3718
"9",1632384,1632682,299,"*","scl3_5g_peaks_in_btx623_peak_26301",28,2.02062,5.48167,2.81523,209,"Promoter (1-2kb)",9,1623544,1630686,7143,2,"SORBI_3009G017500","OQU77256",-1698
"9",1662578,1663045,468,"*","scl3_5g_peaks_in_btx623_peak_26302",36,2.17525,6.78995,3.68359,184,"Downstream (<=300bp)",9,1666565,1667180,616,1,"SORBI_3009G018100","KXG21121",-3520
"9",1703802,1704066,265,"*","scl3_5g_peaks_in_btx623_peak_26303",38,2.20869,6.99387,3.81338,195,"Promoter (1-2kb)",9,1705174,1705832,659,2,"SORBI_3009G018700","KXG21127",1766
"9",1714628,1715165,538,"*","scl3_5g_peaks_in_btx623_peak_26304a",27,2.01603,5.45532,2.79491,101,"3' UTR",9,1720313,1723525,3213,1,"SORBI_3009G019000","KXG21130",-5148
"9",1714628,1715165,538,"*","scl3_5g_peaks_in_btx623_peak_26304b",13,1.63738,2.99272,1.3699,420,"3' UTR",9,1720313,1723525,3213,1,"SORBI_3009G019000","KXG21130",-5148
"9",1776263,1776616,354,"*","scl3_5g_peaks_in_btx623_peak_26305",15,1.73231,3.41315,1.56889,208,"Distal Intergenic",9,1780529,1781290,762,1,"SORBI_3009G019700","OQU77265",-3913
"9",1792419,1792876,458,"*","scl3_5g_peaks_in_btx623_peak_26306",26,1.99216,5.23157,2.61184,212,"Promoter (<=1kb)",9,1791690,1793057,1368,1,"SORBI_3009G019900","KXG21139",729
"9",1808087,1808447,361,"*","scl3_5g_peaks_in_btx623_peak_26307",14,1.689,3.14395,1.42363,73,"Promoter (1-2kb)",9,1806925,1811764,4840,1,"SORBI_3009G020100","EES17606",1162
"9",1821791,1822050,260,"*","scl3_5g_peaks_in_btx623_peak_26308",15,1.71036,3.36074,1.56889,98,"Promoter (1-2kb)",9,1811693,1820391,8699,2,"SORBI_3009G020200","OQU77266",-1400
"9",1835210,1835556,347,"*","scl3_5g_peaks_in_btx623_peak_26309",14,1.689,3.14395,1.42363,90,"Promoter (1-2kb)",9,1837111,1840350,3240,1,"SORBI_3009G020600","KXG21144",-1555
"9",1854001,1854297,297,"*","scl3_5g_peaks_in_btx623_peak_26310",26,1.99216,5.23157,2.61184,117,"Distal Intergenic",9,1847643,1848725,1083,1,"SORBI_3009G020800","OQU77268",6358
"9",1873856,1874359,504,"*","scl3_5g_peaks_in_btx623_peak_26311",30,2.07877,5.91086,3.04851,102,"Promoter (1-2kb)",9,1876349,1877294,946,1,"SORBI_3009G021000","KXG21145",-1990
"9",1878235,1878595,361,"*","scl3_5g_peaks_in_btx623_peak_26312",19,1.82476,4.08044,1.95888,140,"Promoter (<=1kb)",9,1877295,1877986,692,1,"SORBI_3009G021050","OQU77270",940
"9",1880284,1880653,370,"*","scl3_5g_peaks_in_btx623_peak_26313",14,1.65208,3.16722,1.44224,100,"Distal Intergenic",9,1877295,1877986,692,1,"SORBI_3009G021050","OQU77270",2989
"9",1892961,1893299,339,"*","scl3_5g_peaks_in_btx623_peak_26314",26,1.99216,5.23157,2.61184,232,"Distal Intergenic",9,1898846,1901753,2908,1,"SORBI_3009G021100","KXG21146",-5547
"9",1899666,1900063,398,"*","scl3_5g_peaks_in_btx623_peak_26315",15,1.73231,3.41315,1.56889,379,"Promoter (<=1kb)",9,1898846,1901753,2908,1,"SORBI_3009G021100","KXG21146",820
"9",1903153,1903418,266,"*","scl3_5g_peaks_in_btx623_peak_26316",20,1.86223,4.27992,2.04889,206,"Promoter (1-2kb)",9,1905208,1906028,821,1,"SORBI_3009G021300","EES17610",-1790
"9",1914089,1914678,590,"*","scl3_5g_peaks_in_btx623_peak_26317",44,2.26896,7.82436,4.46285,120,"3' UTR",9,1911837,1917709,5873,1,"SORBI_3009G021500","OQU77271",2252
"9",1922012,1922330,319,"*","scl3_5g_peaks_in_btx623_peak_26318",19,1.81528,4.09765,1.97196,130,"Distal Intergenic",9,1918150,1920277,2128,1,"SORBI_3009G021600","EES17612",3862
"9",2005253,2005559,307,"*","scl3_5g_peaks_in_btx623_peak_26319",14,1.689,3.14395,1.42363,148,"Promoter (<=1kb)",9,2005836,2011883,6048,1,"SORBI_3009G022900","EES17616",-277
"9",2049191,2049712,522,"*","scl3_5g_peaks_in_btx623_peak_26320",17,1.77562,3.69234,1.72026,362,"Distal Intergenic",9,2043398,2046156,2759,1,"SORBI_3009G023200","EES17619",5793
"9",2069676,2069947,272,"*","scl3_5g_peaks_in_btx623_peak_26321",20,1.86223,4.27992,2.04889,120,"Distal Intergenic",9,2065435,2066802,1368,1,"SORBI_3009G023300","EES17620",4241
"9",2072448,2072838,391,"*","scl3_5g_peaks_in_btx623_peak_26322",30,2.07877,5.91086,3.04851,259,"Distal Intergenic",9,2065435,2066802,1368,1,"SORBI_3009G023300","EES17620",7013
"9",2074544,2074830,287,"*","scl3_5g_peaks_in_btx623_peak_26323",29,2.05309,5.76107,2.98295,118,"Distal Intergenic",9,2065435,2066802,1368,1,"SORBI_3009G023300","EES17620",9109
"9",2089153,2089429,277,"*","scl3_5g_peaks_in_btx623_peak_26324",13,1.61109,2.95338,1.33901,121,"Promoter (1-2kb)",9,2087686,2089735,2050,1,"SORBI_3009G023401","KXG21161",1467
"9",2104229,2104496,268,"*","scl3_5g_peaks_in_btx623_peak_26325",18,1.76409,4.00623,1.89999,73,"Promoter (1-2kb)",9,2099922,2102516,2595,2,"SORBI_3009G023801","OQU77280",-1713
"9",2112200,2112895,696,"*","scl3_5g_peaks_in_btx623_peak_26326a",36,1.9483,6.69333,3.6024,429,"Distal Intergenic",9,2106676,2108858,2183,2,"SORBI_3009G023900","OQU77281",-3342
"9",2112200,2112895,696,"*","scl3_5g_peaks_in_btx623_peak_26326b",15,1.59884,3.37895,1.56889,681,"Distal Intergenic",9,2106676,2108858,2183,2,"SORBI_3009G023900","OQU77281",-3342
"9",2141579,2141831,253,"*","scl3_5g_peaks_in_btx623_peak_26327",22,1.88317,4.54131,2.2251,68,"Exon (KXG21163/SORBI_3009G024100, exon 15 of 22)",9,2145989,2149169,3181,1,"SORBI_3009G024133","OQU77282",-4158
"9",2150436,2150723,288,"*","scl3_5g_peaks_in_btx623_peak_26328",37,2.10189,6.83149,3.71876,131,"Promoter (<=1kb)",9,2150080,2151836,1757,1,"SORBI_3009G024166","OQU77284",356
"9",2169306,2169567,262,"*","scl3_5g_peaks_in_btx623_peak_26329",28,2.03546,5.56684,2.82382,106,"Promoter (1-2kb)",9,2167554,2171278,3725,1,"SORBI_3009G024400","EES17624",1752
"9",2181025,2181314,290,"*","scl3_5g_peaks_in_btx623_peak_26330",15,1.73231,3.41315,1.56889,60,"Exon (OQU77288/SORBI_3009G024600, exon 8 of 9)",9,2179301,2183620,4320,2,"SORBI_3009G024600","OQU77285",2306
"9",2187466,2187810,345,"*","scl3_5g_peaks_in_btx623_peak_26331",38,2.20869,6.99387,3.81338,123,"Distal Intergenic",9,2181494,2183620,2127,2,"SORBI_3009G024600","OQU77286",-3846
"9",2246437,2246815,379,"*","scl3_5g_peaks_in_btx623_peak_26332",17,1.77562,3.69234,1.72026,103,"Exon (EES17627/SORBI_3009G025200, exon 8 of 16)",9,2244087,2250214,6128,1,"SORBI_3009G025200","OQU77295",2350
"9",2274634,2274968,335,"*","scl3_5g_peaks_in_btx623_peak_26333",14,1.689,3.14395,1.42363,74,"Promoter (1-2kb)",9,2276179,2276252,74,1,"ENSRNA049443369","ENSRNA049443369-T1",-1211
"9",2288603,2288912,310,"*","scl3_5g_peaks_in_btx623_peak_26334",34,2.14349,6.49295,3.48104,132,"3' UTR",9,2283527,2286487,2961,2,"SORBI_3009G025750","EES17630",-2116
"9",2292160,2292671,512,"*","scl3_5g_peaks_in_btx623_peak_26335a",16,1.7167,3.56428,1.68537,137,"Distal Intergenic",9,2294750,2296103,1354,2,"SORBI_3009G025900","EES18939",3432
"9",2292160,2292671,512,"*","scl3_5g_peaks_in_btx623_peak_26335b",13,1.6201,2.90618,1.30259,319,"Distal Intergenic",9,2294750,2296103,1354,2,"SORBI_3009G025900","EES18939",3432
"9",2349971,2350546,576,"*","scl3_5g_peaks_in_btx623_peak_26336",18,1.79138,3.83785,1.83526,263,"Promoter (1-2kb)",9,2348616,2358417,9802,1,"SORBI_3009G026500","KXG21177",1355
"9",2352070,2352423,354,"*","scl3_5g_peaks_in_btx623_peak_26337",32,2.12208,6.26348,3.28865,221,"Exon (KXG21178/SORBI_3009G026500, exon 8 of 16)",9,2348616,2358417,9802,1,"SORBI_3009G026500","KXG21177",3454
"9",2356912,2357179,268,"*","scl3_5g_peaks_in_btx623_peak_26338",18,1.81892,3.98132,1.88071,157,"Exon (KXG21178/SORBI_3009G026500, exon 15 of 16)",9,2359969,2360166,198,2,"SORBI_3009G026600","KXG21179",2987
"9",2358424,2358721,298,"*","scl3_5g_peaks_in_btx623_peak_26339",15,1.73231,3.41315,1.56889,70,"Promoter (1-2kb)",9,2359969,2360166,198,2,"SORBI_3009G026600","KXG21179",1445
"9",2361926,2362259,334,"*","scl3_5g_peaks_in_btx623_peak_26340",22,1.90554,4.58794,2.2251,295,"Promoter (1-2kb)",9,2359969,2360166,198,2,"SORBI_3009G026600","KXG21179",-1760
"9",2368435,2368709,275,"*","scl3_5g_peaks_in_btx623_peak_26341",24,1.94885,4.90522,2.41411,181,"Distal Intergenic",9,2370114,2371657,1544,2,"SORBI_3009G026650","OQU77304",2948
"9",2392247,2392535,289,"*","scl3_5g_peaks_in_btx623_peak_26342",24,1.94885,4.90522,2.41411,109,"Distal Intergenic",9,2401314,2403677,2364,1,"SORBI_3009G026800","OQU77305",-8779
"9",2406533,2407333,801,"*","scl3_5g_peaks_in_btx623_peak_26343a",17,1.77562,3.69234,1.72026,192,"Distal Intergenic",9,2409281,2412437,3157,2,"SORBI_3009G026850","OQU77306",5104
"9",2406533,2407333,801,"*","scl3_5g_peaks_in_btx623_peak_26343b",53,2.41029,8.86334,5.34594,525,"Distal Intergenic",9,2409281,2412437,3157,2,"SORBI_3009G026850","OQU77306",5104
"9",2418237,2418543,307,"*","scl3_5g_peaks_in_btx623_peak_26344",28,2.03546,5.56684,2.82382,152,"Promoter (1-2kb)",9,2419974,2423331,3358,1,"SORBI_3009G026900","EES17638",-1431
"9",2419064,2419344,281,"*","scl3_5g_peaks_in_btx623_peak_26345",19,1.79751,4.0669,1.94757,161,"Promoter (<=1kb)",9,2419974,2423331,3358,1,"SORBI_3009G026900","EES17638",-630
"9",2423424,2423801,378,"*","scl3_5g_peaks_in_btx623_peak_26346",24,1.92183,4.83457,2.41411,100,"Downstream (<=300bp)",9,2419974,2423331,3358,1,"SORBI_3009G026900","EES17638",3450
"9",2441359,2441921,563,"*","scl3_5g_peaks_in_btx623_peak_26347a",26,1.99009,5.21992,2.61184,73,"Promoter (<=1kb)",9,2437179,2440727,3549,2,"SORBI_3009G027100","OQU77308",-632
"9",2441359,2441921,563,"*","scl3_5g_peaks_in_btx623_peak_26347b",16,1.74934,3.55863,1.6814,299,"Promoter (<=1kb)",9,2437179,2440727,3549,2,"SORBI_3009G027100","OQU77308",-632
"9",2460461,2460721,261,"*","scl3_5g_peaks_in_btx623_peak_26348",15,1.73231,3.41315,1.56889,213,"Promoter (1-2kb)",9,2458774,2459409,636,1,"SORBI_3009G027400","KXG21184",1687
"9",2475198,2475616,419,"*","scl3_5g_peaks_in_btx623_peak_26349",17,1.77562,3.69234,1.72026,211,"Distal Intergenic",9,2480156,2487514,7359,1,"SORBI_3009G027800","OQU77319",-4540
"9",2483236,2483713,478,"*","scl3_5g_peaks_in_btx623_peak_26350",17,1.77562,3.69234,1.72026,85,"Intron (OQU77319/SORBI_3009G027800, intron 1 of 3)",9,2480156,2487514,7359,1,"SORBI_3009G027800","OQU77319",3080
"9",2497083,2497978,896,"*","scl3_5g_peaks_in_btx623_peak_26351a",34,2.12752,6.4979,3.4839,143,"Distal Intergenic",9,2502922,2507024,4103,1,"SORBI_3009G027900","OQU77320",-4944
"9",2497083,2497978,896,"*","scl3_5g_peaks_in_btx623_peak_26351b",30,2.07877,5.91086,3.04851,555,"Distal Intergenic",9,2502922,2507024,4103,1,"SORBI_3009G027900","OQU77320",-4944
"9",2506267,2506575,309,"*","scl3_5g_peaks_in_btx623_peak_26352",26,1.93621,5.15733,2.61184,222,"3' UTR",9,2502922,2507024,4103,1,"SORBI_3009G027900","OQU77320",3345
"9",2522833,2523148,316,"*","scl3_5g_peaks_in_btx623_peak_26353",27,1.98561,5.36644,2.72236,225,"3' UTR",9,2519270,2524370,5101,1,"SORBI_3009G028100","KXG21190",3563
"9",2523448,2523752,305,"*","scl3_5g_peaks_in_btx623_peak_26354",18,1.76943,3.91175,1.88071,212,"3' UTR",9,2519270,2524370,5101,1,"SORBI_3009G028100","KXG21190",4178
"9",2525385,2525677,293,"*","scl3_5g_peaks_in_btx623_peak_26355",61,2.51185,9.79974,6.17021,139,"Distal Intergenic",9,2525898,2531156,5259,2,"SORBI_3009G028200","OQU77321",5479
"9",2543447,2543906,460,"*","scl3_5g_peaks_in_btx623_peak_26356",14,1.689,3.14395,1.42363,151,"Distal Intergenic",9,2550145,2551221,1077,1,"SORBI_3009G028300","EES17645",-6239
"9",2569204,2569481,278,"*","scl3_5g_peaks_in_btx623_peak_26357",14,1.68542,3.2346,1.49482,72,"Distal Intergenic",9,2575417,2580540,5124,1,"SORBI_3009G028500","OQU77325",-5936
"9",2587464,2587738,275,"*","scl3_5g_peaks_in_btx623_peak_26358",13,1.63024,3.00507,1.38018,71,"Promoter (<=1kb)",9,2587325,2588017,693,1,"SORBI_3009G028650","OQU77328",139
"9",2589037,2589330,294,"*","scl3_5g_peaks_in_btx623_peak_26359",19,1.75362,4.12843,1.99761,176,"Promoter (<=1kb)",9,2586655,2589123,2469,2,"SORBI_3009G028600","OQU77329",0
"9",2621443,2621819,377,"*","scl3_5g_peaks_in_btx623_peak_26360",26,1.99216,5.23157,2.61184,252,"Promoter (1-2kb)",9,2620201,2622918,2718,2,"SORBI_3009G029100","EES18951",1099
"9",2648137,2648538,402,"*","scl3_5g_peaks_in_btx623_peak_26361",13,1.64526,2.93275,1.32186,81,"Distal Intergenic",9,2652260,2657543,5284,1,"SORBI_3009G029600","EES17650",-3722
"9",2654140,2654444,305,"*","scl3_5g_peaks_in_btx623_peak_26362",14,1.689,3.14395,1.42363,82,"Promoter (1-2kb)",9,2652260,2657543,5284,1,"SORBI_3009G029600","EES17650",1880
"9",2656910,2657287,378,"*","scl3_5g_peaks_in_btx623_peak_26363",20,1.8363,4.2816,2.04889,67,"Promoter (1-2kb)",9,2659002,2662104,3103,1,"SORBI_3009G029700","EES17651",-1715
"9",2667122,2667563,442,"*","scl3_5g_peaks_in_btx623_peak_26364",14,1.67145,3.05905,1.42132,309,"Promoter (<=1kb)",9,2668536,2670548,2013,1,"SORBI_3009G029900","OQU77336",-973
"9",2686859,2687199,341,"*","scl3_5g_peaks_in_btx623_peak_26365",32,2.12208,6.26348,3.28865,244,"Promoter (1-2kb)",9,2689037,2689155,119,1,"ENSRNA049479941","ENSRNA049479941-T1",-1838
"9",2691685,2692026,342,"*","scl3_5g_peaks_in_btx623_peak_26366",22,1.90554,4.58794,2.2251,146,"Intron (EES18954/SORBI_3009G030200, intron 3 of 4)",9,2689037,2689155,119,1,"ENSRNA049479941","ENSRNA049479941-T1",2648
"9",2717007,2717508,502,"*","scl3_5g_peaks_in_btx623_peak_26367",18,1.71855,3.85972,1.85203,102,"Promoter (<=1kb)",9,2711866,2716329,4464,2,"SORBI_3009G030300","EES18955",-678
"9",2725124,2725372,249,"*","scl3_5g_peaks_in_btx623_peak_26368",29,1.99419,5.67677,2.91333,161,"Promoter (1-2kb)",9,2718377,2723715,5339,2,"SORBI_3009G030400","EES18956",-1409
"9",2758686,2759175,490,"*","scl3_5g_peaks_in_btx623_peak_26369",22,1.90554,4.58794,2.2251,243,"Intron (OQU77340/SORBI_3009G031100, intron 5 of 6)",9,2750856,2755133,4278,2,"SORBI_3009G031000","EES18961",-3553
"9",2781521,2781821,301,"*","scl3_5g_peaks_in_btx623_peak_26370",30,2.07877,5.91086,3.04851,186,"Promoter (<=1kb)",9,2775343,2780568,5226,2,"SORBI_3009G031400","KXG21217",-953
"9",2794178,2794470,293,"*","scl3_5g_peaks_in_btx623_peak_26371",20,1.83551,4.20746,2.04889,164,"3' UTR",9,2793908,2799439,5532,2,"SORBI_3009G031500","EES18962",4969
"9",2795293,2795654,362,"*","scl3_5g_peaks_in_btx623_peak_26372",35,2.16539,6.62453,3.54399,203,"Intron (EES18962/SORBI_3009G031500, intron 2 of 3)",9,2793908,2799439,5532,2,"SORBI_3009G031500","EES18962",3785
"9",2798415,2798729,315,"*","scl3_5g_peaks_in_btx623_peak_26373",17,1.77562,3.69234,1.72026,69,"Promoter (<=1kb)",9,2793908,2799439,5532,2,"SORBI_3009G031500","EES18962",710
"9",2840617,2840982,366,"*","scl3_5g_peaks_in_btx623_peak_26374",17,1.75207,3.63348,1.72026,105,"Distal Intergenic",9,2831994,2832644,651,1,"SORBI_3009G031800","KXG21219",8623
"9",2863110,2863407,298,"*","scl3_5g_peaks_in_btx623_peak_26375",14,1.689,3.14395,1.42363,134,"Distal Intergenic",9,2856916,2858306,1391,2,"SORBI_3009G031900","KXG21220",-4804
"9",2864706,2865172,467,"*","scl3_5g_peaks_in_btx623_peak_26376",24,1.94885,4.90522,2.41411,305,"Distal Intergenic",9,2856916,2858306,1391,2,"SORBI_3009G031900","KXG21220",-6400
"9",2898523,2899046,524,"*","scl3_5g_peaks_in_btx623_peak_26377a",19,1.81528,4.09765,1.97196,79,"3' UTR",9,2898719,2902530,3812,2,"SORBI_3009G032300","EES18967",3484
"9",2898523,2899046,524,"*","scl3_5g_peaks_in_btx623_peak_26377b",30,2.07877,5.91086,3.04851,410,"3' UTR",9,2898719,2902530,3812,2,"SORBI_3009G032300","EES18967",3484
"9",2934732,2934988,257,"*","scl3_5g_peaks_in_btx623_peak_26378",16,1.66029,3.56694,1.68769,120,"Promoter (<=1kb)",9,2931348,2935966,4619,2,"SORBI_3009G032500","OQU77343",978
"9",2941026,2941279,254,"*","scl3_5g_peaks_in_btx623_peak_26379",14,1.689,3.14395,1.42363,141,"Promoter (<=1kb)",9,2941424,2941875,452,1,"SORBI_3009G032533","OQU77344",-145
"9",2955573,2955833,261,"*","scl3_5g_peaks_in_btx623_peak_26380",13,1.63674,2.94069,1.32851,79,"Distal Intergenic",9,2960256,2961761,1506,2,"SORBI_3009G032700","KXG21227",5928
"9",2976834,2977255,422,"*","scl3_5g_peaks_in_btx623_peak_26381",14,1.689,3.14395,1.42363,113,"Promoter (1-2kb)",9,2978699,2980265,1567,1,"SORBI_3009G032900","KXG21228",-1444
"9",2985295,2985582,288,"*","scl3_5g_peaks_in_btx623_peak_26382",15,1.65678,3.24261,1.50112,77,"Promoter (1-2kb)",9,2984055,2985461,1407,1,"SORBI_3009G033000","EES17663",1240
"9",3020041,3020347,307,"*","scl3_5g_peaks_in_btx623_peak_26383",35,2.11661,6.63067,3.54862,110,"Distal Intergenic",9,3015890,3017202,1313,2,"SORBI_3009G033300","OQU77354",-2839
"9",3059945,3060228,284,"*","scl3_5g_peaks_in_btx623_peak_26384",13,1.66014,3.00446,1.37992,70,"Promoter (1-2kb)",9,3059976,3062081,2106,2,"SORBI_3009G033800","OQU77355",1853
"9",3060889,3061491,603,"*","scl3_5g_peaks_in_btx623_peak_26385",18,1.81892,3.98132,1.88071,302,"Promoter (<=1kb)",9,3059976,3062081,2106,2,"SORBI_3009G033800","OQU77355",590
"9",3068648,3069046,399,"*","scl3_5g_peaks_in_btx623_peak_26386",14,1.689,3.14395,1.42363,77,"Promoter (<=1kb)",9,3069962,3074076,4115,1,"SORBI_3009G033900","KXG21235",-916
"9",3086306,3086604,299,"*","scl3_5g_peaks_in_btx623_peak_26387",20,1.81347,4.22253,2.04889,187,"Exon (OQU77359/SORBI_3009G034200, exon 8 of 12)",9,3081166,3084106,2941,2,"SORBI_3009G034100","EES18976",-2200
"9",3099090,3099609,520,"*","scl3_5g_peaks_in_btx623_peak_26388a",15,1.73231,3.41315,1.56889,81,"Intron (OQU77360/SORBI_3009G034250, intron 1 of 2)",9,3095716,3105423,9708,2,"SORBI_3009G034250","OQU77360",5814
"9",3099090,3099609,520,"*","scl3_5g_peaks_in_btx623_peak_26388b",28,2.03546,5.56684,2.82382,316,"Intron (OQU77360/SORBI_3009G034250, intron 1 of 2)",9,3095716,3105423,9708,2,"SORBI_3009G034250","OQU77360",5814
"9",3100172,3100569,398,"*","scl3_5g_peaks_in_btx623_peak_26389",15,1.73231,3.41315,1.56889,179,"Intron (OQU77360/SORBI_3009G034250, intron 1 of 2)",9,3095716,3105423,9708,2,"SORBI_3009G034250","OQU77360",4854
"9",3121828,3122182,355,"*","scl3_5g_peaks_in_btx623_peak_26390",14,1.689,3.14395,1.42363,80,"Distal Intergenic",9,3133680,3139601,5922,1,"SORBI_3009G034300","EES17668",-11498
"9",3151115,3151389,275,"*","scl3_5g_peaks_in_btx623_peak_26391",18,1.81892,3.98132,1.88071,121,"Distal Intergenic",9,3144620,3148319,3700,1,"SORBI_3009G034400","OQU77361",6495
"9",3227777,3228061,285,"*","scl3_5g_peaks_in_btx623_peak_26392",28,2.03546,5.56684,2.82382,122,"Distal Intergenic",9,3220004,3222901,2898,2,"SORBI_3009G035200","EES18982",-4876
"9",3233790,3234134,345,"*","scl3_5g_peaks_in_btx623_peak_26393",14,1.689,3.14395,1.42363,294,"Distal Intergenic",9,3236236,3237381,1146,1,"SORBI_3009G035300","EES17673",-2102
"9",3243599,3244208,610,"*","scl3_5g_peaks_in_btx623_peak_26394",20,1.83735,4.28744,2.05354,89,"Distal Intergenic",9,3246877,3248834,1958,2,"SORBI_3009G035400","OQU77364",4626
"9",3273909,3274195,287,"*","scl3_5g_peaks_in_btx623_peak_26395",41,2.252,7.37135,4.10021,133,"Promoter (<=1kb)",9,3272188,3273464,1277,2,"SORBI_3009G035700","KXG21253",-445
"9",3296069,3296465,397,"*","scl3_5g_peaks_in_btx623_peak_26396",22,1.90554,4.58794,2.2251,237,"Distal Intergenic",9,3301333,3302424,1092,1,"SORBI_3009G035900","EES17674",-4868
"9",3308905,3309196,292,"*","scl3_5g_peaks_in_btx623_peak_26397",14,1.60334,3.09357,1.42363,119,"Promoter (<=1kb)",9,3308618,3309109,492,2,"SORBI_3009G036100","EES18987",0
"9",3316016,3316334,319,"*","scl3_5g_peaks_in_btx623_peak_26398",17,1.75866,3.60602,1.72003,195,"Promoter (1-2kb)",9,3314503,3320523,6021,1,"SORBI_3009G036300","OQU77367",1513
"9",3334940,3335244,305,"*","scl3_5g_peaks_in_btx623_peak_26399",22,1.90554,4.58794,2.2251,172,"Promoter (1-2kb)",9,3333813,3334392,580,1,"SORBI_3009G036366","OQU77370",1127
"9",3361544,3361794,251,"*","scl3_5g_peaks_in_btx623_peak_26400",18,1.79201,3.84114,1.8362,182,"3' UTR",9,3357799,3370951,13153,1,"SORBI_3009G036450","OQU77371",3745
"9",3384487,3384733,247,"*","scl3_5g_peaks_in_btx623_peak_26401",19,1.78195,4.10872,1.98082,194,"Distal Intergenic",9,3365140,3368080,2941,2,"SORBI_3009G036500","OQU77374",-16407
"9",3405038,3405304,267,"*","scl3_5g_peaks_in_btx623_peak_26402",15,1.73231,3.41315,1.56889,74,"Distal Intergenic",9,3365140,3368080,2941,2,"SORBI_3009G036500","OQU77374",-36958
"9",3449888,3450208,321,"*","scl3_5g_peaks_in_btx623_peak_26403",15,1.73231,3.41315,1.56889,219,"Distal Intergenic",9,3475786,3477249,1464,1,"SORBI_3009G036700","EES17677",-25578
"9",3458797,3459127,331,"*","scl3_5g_peaks_in_btx623_peak_26404",14,1.689,3.14395,1.42363,83,"Distal Intergenic",9,3475786,3477249,1464,1,"SORBI_3009G036700","EES17677",-16659
"9",3471522,3471906,385,"*","scl3_5g_peaks_in_btx623_peak_26405",41,2.252,7.37135,4.10021,236,"Distal Intergenic",9,3475786,3477249,1464,1,"SORBI_3009G036700","EES17677",-3880
"9",3527809,3528142,334,"*","scl3_5g_peaks_in_btx623_peak_26406",20,1.81822,4.24931,2.04889,205,"Distal Intergenic",9,3533712,3534766,1055,1,"SORBI_3009G037400","OQU77381",-5570
"9",3534320,3534617,298,"*","scl3_5g_peaks_in_btx623_peak_26407",13,1.63227,2.91872,1.31181,76,"Promoter (<=1kb)",9,3533712,3534766,1055,1,"SORBI_3009G037400","OQU77381",608
"9",3536960,3537476,517,"*","scl3_5g_peaks_in_btx623_peak_26408",26,1.99216,5.23157,2.61184,121,"Distal Intergenic",9,3539946,3542830,2885,1,"SORBI_3009G037500","KXG21263",-2470
"9",3606455,3606961,507,"*","scl3_5g_peaks_in_btx623_peak_26409",28,1.91108,5.47236,2.80801,265,"Promoter (<=1kb)",9,3605961,3606537,577,2,"SORBI_3009G038401","OQU77384",0
"9",3625390,3625772,383,"*","scl3_5g_peaks_in_btx623_peak_26410",15,1.73231,3.41315,1.56889,70,"Distal Intergenic",9,3617077,3622302,5226,2,"SORBI_3009G038701","OQU77388",-3088
"9",3633467,3633813,347,"*","scl3_5g_peaks_in_btx623_peak_26411a",14,1.689,3.14395,1.42363,118,"Intron (KXG21277/SORBI_3009G038900, intron 4 of 9)",9,3630510,3636730,6221,1,"SORBI_3009G038900","KXG21277",2957
"9",3633467,3633813,347,"*","scl3_5g_peaks_in_btx623_peak_26411b",14,1.689,3.14395,1.42363,194,"Intron (KXG21277/SORBI_3009G038900, intron 4 of 9)",9,3630510,3636730,6221,1,"SORBI_3009G038900","KXG21277",2957
"9",3652963,3653306,344,"*","scl3_5g_peaks_in_btx623_peak_26412",17,1.75474,3.70854,1.7328,93,"Distal Intergenic",9,3630510,3636730,6221,1,"SORBI_3009G038900","KXG21277",22453
"9",3656404,3656695,292,"*","scl3_5g_peaks_in_btx623_peak_26413",20,1.86223,4.27992,2.04889,252,"Distal Intergenic",9,3674616,3675903,1288,2,"SORBI_3009G039000","EES18995",19208
"9",3700508,3700915,408,"*","scl3_5g_peaks_in_btx623_peak_26414",41,2.252,7.37135,4.10021,196,"Promoter (<=1kb)",9,3701509,3702082,574,1,"SORBI_3009G039300","EES17690",-594
"9",3708409,3708692,284,"*","scl3_5g_peaks_in_btx623_peak_26415",15,1.73231,3.41315,1.56889,85,"Distal Intergenic",9,3705308,3705675,368,2,"SORBI_3009G039400","EES18998",-2734
"9",3775936,3776258,323,"*","scl3_5g_peaks_in_btx623_peak_26416",24,1.94885,4.90522,2.41411,229,"Distal Intergenic",9,3767854,3769490,1637,2,"SORBI_3009G039700","KXG21280",-6446
"9",3777002,3777450,449,"*","scl3_5g_peaks_in_btx623_peak_26417",18,1.81892,3.98132,1.88071,247,"Distal Intergenic",9,3767854,3769490,1637,2,"SORBI_3009G039700","KXG21280",-7512
"9",3781178,3781621,444,"*","scl3_5g_peaks_in_btx623_peak_26418",15,1.73231,3.41315,1.56889,70,"Distal Intergenic",9,3767854,3769490,1637,2,"SORBI_3009G039700","KXG21280",-11688
"9",3785631,3785976,346,"*","scl3_5g_peaks_in_btx623_peak_26419",14,1.689,3.14395,1.42363,203,"Distal Intergenic",9,3767854,3769490,1637,2,"SORBI_3009G039700","KXG21280",-16141
"9",3813124,3813614,491,"*","scl3_5g_peaks_in_btx623_peak_26420",17,1.77562,3.69234,1.72026,66,"Distal Intergenic",9,3804392,3811545,7154,1,"SORBI_3009G039800","EES17692",8732
"9",3815248,3815511,264,"*","scl3_5g_peaks_in_btx623_peak_26421",44,2.29531,7.75684,4.40411,126,"Distal Intergenic",9,3825312,3826319,1008,2,"SORBI_3009G039900","KXG21281",10808
"9",3817387,3817685,299,"*","scl3_5g_peaks_in_btx623_peak_26422",22,1.90554,4.58794,2.2251,214,"Distal Intergenic",9,3825312,3826319,1008,2,"SORBI_3009G039900","KXG21281",8634
"9",3821822,3822240,419,"*","scl3_5g_peaks_in_btx623_peak_26423",50,2.38193,8.5513,5.0632,257,"Distal Intergenic",9,3825312,3826319,1008,2,"SORBI_3009G039900","KXG21281",4079
"9",3850151,3850427,277,"*","scl3_5g_peaks_in_btx623_peak_26424",15,1.69151,3.26535,1.51742,83,"Promoter (1-2kb)",9,3847411,3848558,1148,2,"SORBI_3009G040100","KXG21283",-1593
"9",3881442,3881690,249,"*","scl3_5g_peaks_in_btx623_peak_26425",24,1.8355,4.83323,2.41411,207,"Promoter (<=1kb)",9,3879694,3881911,2218,2,"SORBI_3009G040325","OQU77392",221
"9",3919995,3920395,401,"*","scl3_5g_peaks_in_btx623_peak_26426",15,1.73231,3.41315,1.56889,77,"Exon (EES17694/SORBI_3009G040700, exon 13 of 21)",9,3913451,3922888,9438,1,"SORBI_3009G040700","EES17694",6544
"9",3927173,3927648,476,"*","scl3_5g_peaks_in_btx623_peak_26427",32,2.09125,6.17808,3.27077,85,"Promoter (<=1kb)",9,3928135,3928208,74,2,"ENSRNA049444114","ENSRNA049444114-T1",560
"9",3979468,3979908,441,"*","scl3_5g_peaks_in_btx623_peak_26428",26,1.96409,5.24036,2.6194,364,"3' UTR",9,3979117,3983244,4128,2,"SORBI_3009G041400","OQU77400",3336
"9",3999251,3999561,311,"*","scl3_5g_peaks_in_btx623_peak_26429",38,2.20869,6.99387,3.81338,123,"Exon (KXG21288/SORBI_3009G041800, exon 7 of 13)",9,3996590,4001913,5324,2,"SORBI_3009G041800","KXG21288",2352
"9",4007143,4007624,482,"*","scl3_5g_peaks_in_btx623_peak_26430",13,1.64526,2.93275,1.32186,64,"Distal Intergenic",9,4002193,4003881,1689,1,"SORBI_3009G041900","KXG21295",4950
"9",4030526,4030878,353,"*","scl3_5g_peaks_in_btx623_peak_26431",21,1.85687,4.46754,2.19662,255,"Intron (EES17700/SORBI_3009G042200, intron 8 of 20)",9,4027344,4034126,6783,1,"SORBI_3009G042200","KXG21296",3182
"9",4038476,4038847,372,"*","scl3_5g_peaks_in_btx623_peak_26432",13,1.64484,2.93075,1.32175,68,"Promoter (<=1kb)",9,4037042,4038220,1179,2,"SORBI_3009G042300","EES19017",-256
"9",4058961,4059625,665,"*","scl3_5g_peaks_in_btx623_peak_26433",20,1.86223,4.27992,2.04889,448,"Promoter (1-2kb)",9,4057650,4063262,5613,1,"SORBI_3009G042600","OQU77402",1311
"9",4101545,4101825,281,"*","scl3_5g_peaks_in_btx623_peak_26434",15,1.73231,3.41315,1.56889,140,"Promoter (<=1kb)",9,4101124,4103292,2169,1,"SORBI_3009G043200","EES17706",421
"9",4115538,4116121,584,"*","scl3_5g_peaks_in_btx623_peak_26435",17,1.77182,3.73608,1.75341,550,"3' UTR",9,4115415,4118750,3336,2,"SORBI_3009G043500","EES19022",2629
"9",4153746,4154117,372,"*","scl3_5g_peaks_in_btx623_peak_26436",17,1.77562,3.69234,1.72026,360,"Distal Intergenic",9,4148531,4151725,3195,2,"SORBI_3009G043800","EES19023",-2021
"9",4180226,4180876,651,"*","scl3_5g_peaks_in_btx623_peak_26437",18,1.81892,3.98132,1.88071,462,"Distal Intergenic",9,4198824,4200683,1860,2,"SORBI_3009G043900","KXG21306",19807
"9",4269666,4270180,515,"*","scl3_5g_peaks_in_btx623_peak_26438",14,1.689,3.14395,1.42363,75,"3' UTR",9,4266426,4268535,2110,1,"SORBI_3009G044700","EES17717",3240
"9",4270924,4271211,288,"*","scl3_5g_peaks_in_btx623_peak_26439",22,1.90554,4.58794,2.2251,204,"Exon (EES19028/SORBI_3009G044800, exon 16 of 18)",9,4266426,4268535,2110,1,"SORBI_3009G044700","EES17717",4498
"9",4319210,4319708,499,"*","scl3_5g_peaks_in_btx623_peak_26440",14,1.68319,3.11584,1.42363,73,"Promoter (<=1kb)",9,4315319,4320176,4858,2,"SORBI_3009G045300","EES19031",468
"9",4323913,4324375,463,"*","scl3_5g_peaks_in_btx623_peak_26441a",17,1.71833,3.74448,1.76084,78,"Distal Intergenic",9,4314485,4320455,5971,2,"SORBI_3009G045300","KXG21312",-3458
"9",4323913,4324375,463,"*","scl3_5g_peaks_in_btx623_peak_26441b",21,1.83745,4.35788,2.10949,323,"Distal Intergenic",9,4314485,4320455,5971,2,"SORBI_3009G045300","KXG21312",-3458
"9",4360486,4360931,446,"*","scl3_5g_peaks_in_btx623_peak_26442",14,1.689,3.14395,1.42363,65,"Promoter (<=1kb)",9,4357362,4361457,4096,2,"SORBI_3009G045500","EES19034",526
"9",4367790,4368123,334,"*","scl3_5g_peaks_in_btx623_peak_26443",30,2.07877,5.91086,3.04851,121,"Distal Intergenic",9,4363961,4367129,3169,1,"SORBI_3009G045600","EES17720",3829
"9",4409433,4409760,328,"*","scl3_5g_peaks_in_btx623_peak_26444",24,1.92769,4.86771,2.41411,168,"Distal Intergenic",9,4410264,4412128,1865,2,"SORBI_3009G046400","OQU77416",2368
"9",4413567,4413867,301,"*","scl3_5g_peaks_in_btx623_peak_26445",26,1.99216,5.23157,2.61184,134,"Promoter (1-2kb)",9,4412152,4416159,4008,1,"SORBI_3009G046500","OQU77418",1415
"9",4417259,4417505,247,"*","scl3_5g_peaks_in_btx623_peak_26446",19,1.78195,4.10872,1.98082,152,"Promoter (1-2kb)",9,4415205,4419073,3869,2,"SORBI_3009G046600","OQU77417",1568
"9",4421816,4422079,264,"*","scl3_5g_peaks_in_btx623_peak_26447",24,1.91894,4.81826,2.40917,192,"Distal Intergenic",9,4416612,4419073,2462,2,"SORBI_3009G046600","EES19040",-2743
"9",4447200,4447549,350,"*","scl3_5g_peaks_in_btx623_peak_26448",24,1.93787,5.00596,2.49579,103,"Promoter (<=1kb)",9,4448447,4451407,2961,1,"SORBI_3009G047000","EES17728",-898
"9",4478209,4478575,367,"*","scl3_5g_peaks_in_btx623_peak_26449",15,1.67336,3.27887,1.52905,71,"Distal Intergenic",9,4482172,4485280,3109,1,"SORBI_3009G047400","EES17731",-3597
"9",4482043,4482498,456,"*","scl3_5g_peaks_in_btx623_peak_26450",62,2.47538,9.83415,6.2024,151,"Promoter (<=1kb)",9,4482172,4485280,3109,1,"SORBI_3009G047400","EES17731",0
"9",4516569,4516829,261,"*","scl3_5g_peaks_in_btx623_peak_26451",15,1.73231,3.41315,1.56889,81,"Distal Intergenic",9,4521702,4523559,1858,1,"SORBI_3009G047700","KXG21320",-4873
"9",4555790,4556036,247,"*","scl3_5g_peaks_in_btx623_peak_26452",14,1.65961,3.1556,1.43259,73,"Promoter (1-2kb)",9,4554643,4560083,5441,1,"SORBI_3009G048000","EES17736",1147
"9",4556428,4557080,653,"*","scl3_5g_peaks_in_btx623_peak_26453",25,1.95536,5.02397,2.50969,149,"Promoter (1-2kb)",9,4554643,4560083,5441,1,"SORBI_3009G048000","EES17736",1785
"9",4571926,4572178,253,"*","scl3_5g_peaks_in_btx623_peak_26454",14,1.689,3.14395,1.42363,75,"Distal Intergenic",9,4573514,4577669,4156,2,"SORBI_3009G048100","EES19045",5491
"9",4607704,4607969,266,"*","scl3_5g_peaks_in_btx623_peak_26455",26,1.99216,5.23157,2.61184,225,"Exon (EES19046/SORBI_3009G048300, exon 4 of 6)",9,4606776,4610184,3409,2,"SORBI_3009G048300","OQU77427",2215
"9",4608938,4609212,275,"*","scl3_5g_peaks_in_btx623_peak_26456",14,1.6303,3.05337,1.41624,69,"Promoter (<=1kb)",9,4606776,4610184,3409,2,"SORBI_3009G048300","OQU77427",972
"9",4609494,4609964,471,"*","scl3_5g_peaks_in_btx623_peak_26457",15,1.6484,3.34713,1.56889,82,"Promoter (<=1kb)",9,4606776,4610184,3409,2,"SORBI_3009G048300","OQU77427",220
"9",4651131,4651468,338,"*","scl3_5g_peaks_in_btx623_peak_26458",14,1.67905,3.14913,1.42816,65,"Distal Intergenic",9,4654947,4656250,1304,2,"SORBI_3009G048350","OQU77430",4782
"9",4655395,4655651,257,"*","scl3_5g_peaks_in_btx623_peak_26459",15,1.73231,3.41315,1.56889,103,"Promoter (<=1kb)",9,4654947,4656250,1304,2,"SORBI_3009G048350","OQU77430",599
"9",4674588,4674868,281,"*","scl3_5g_peaks_in_btx623_peak_26460",24,1.94683,4.89402,2.41411,129,"Distal Intergenic",9,4656771,4657618,848,2,"SORBI_3009G048400","KXG21325",-16970
"9",4682456,4682718,263,"*","scl3_5g_peaks_in_btx623_peak_26461",20,1.86223,4.27992,2.04889,120,"Distal Intergenic",9,4692083,4693098,1016,1,"SORBI_3009G048466","OQU77431",-9365
"9",4686444,4686723,280,"*","scl3_5g_peaks_in_btx623_peak_26462",27,1.8935,5.3559,2.7136,122,"Distal Intergenic",9,4692083,4693098,1016,1,"SORBI_3009G048466","OQU77431",-5360
"9",4687051,4687352,302,"*","scl3_5g_peaks_in_btx623_peak_26463",28,2.03546,5.56684,2.82382,120,"Distal Intergenic",9,4692083,4693098,1016,1,"SORBI_3009G048466","OQU77431",-4731
"9",4718909,4719564,656,"*","scl3_5g_peaks_in_btx623_peak_26464",24,1.94885,4.90522,2.41411,501,"Distal Intergenic",9,4739925,4740486,562,1,"SORBI_3009G048532","OQU77432",-20361
"9",4720029,4720336,308,"*","scl3_5g_peaks_in_btx623_peak_26465",19,1.79712,4.06478,1.94602,175,"Distal Intergenic",9,4739925,4740486,562,1,"SORBI_3009G048532","OQU77432",-19589
"9",4768775,4769698,924,"*","scl3_5g_peaks_in_btx623_peak_26466",50,2.38193,8.5513,5.0632,272,"Promoter (<=1kb)",9,4765975,4769112,3138,2,"SORBI_3009G048600","OQU77433",0
"9",4785589,4786017,429,"*","scl3_5g_peaks_in_btx623_peak_26467",22,1.87722,4.50834,2.2251,102,"Distal Intergenic",9,4790384,4794010,3627,2,"SORBI_3009G048700","KXG21329",7993
"9",4788606,4788894,289,"*","scl3_5g_peaks_in_btx623_peak_26468",28,2.03546,5.56684,2.82382,167,"Distal Intergenic",9,4790384,4794010,3627,2,"SORBI_3009G048700","KXG21329",5116
"9",4812114,4812617,504,"*","scl3_5g_peaks_in_btx623_peak_26469",14,1.65503,3.0814,1.42363,95,"Distal Intergenic",9,4801781,4807746,5966,2,"SORBI_3009G048800","OQU77437",-4368
"9",4821425,4821792,368,"*","scl3_5g_peaks_in_btx623_peak_26470",41,2.252,7.37135,4.10021,129,"Distal Intergenic",9,4832004,4837184,5181,1,"SORBI_3009G048900","EES17739",-10212
"9",4837431,4837778,348,"*","scl3_5g_peaks_in_btx623_peak_26471",28,2.03546,5.56684,2.82382,268,"3' UTR",9,4838657,4840568,1912,2,"SORBI_3009G049000","KXG21332",2790
"9",4843355,4843683,329,"*","scl3_5g_peaks_in_btx623_peak_26472",14,1.689,3.14395,1.42363,171,"Distal Intergenic",9,4836724,4840684,3961,2,"SORBI_3009G049000","OQU77443",-2671
"9",4844087,4844453,367,"*","scl3_5g_peaks_in_btx623_peak_26473",24,1.91693,4.96378,2.46008,171,"Distal Intergenic",9,4836724,4840684,3961,2,"SORBI_3009G049000","OQU77443",-3403
"9",4857800,4858139,340,"*","scl3_5g_peaks_in_btx623_peak_26474",13,1.65025,3.00711,1.38018,193,"Promoter (<=1kb)",9,4855382,4856803,1422,2,"SORBI_3009G049100","KXG21334",-997
"9",4907009,4907375,367,"*","scl3_5g_peaks_in_btx623_peak_26475",14,1.689,3.14395,1.42363,66,"Exon (EES17741/SORBI_3009G049400, exon 10 of 12)",9,4902297,4908926,6630,1,"SORBI_3009G049400","EES17741",4712
"9",4915877,4916160,284,"*","scl3_5g_peaks_in_btx623_peak_26476",24,1.94885,4.90522,2.41411,250,"Intron (OQU77446/SORBI_3009G049500, intron 2 of 6)",9,4911215,4920770,9556,2,"SORBI_3009G049500","EES19053",4610
"9",4959746,4960029,284,"*","scl3_5g_peaks_in_btx623_peak_26477",35,2.16539,6.62453,3.54399,132,"Distal Intergenic",9,4969245,4977578,8334,2,"SORBI_3009G049800","OQU77449",17549
"9",4964591,4965008,418,"*","scl3_5g_peaks_in_btx623_peak_26478",20,1.86223,4.27992,2.04889,68,"Distal Intergenic",9,4969245,4977578,8334,2,"SORBI_3009G049800","OQU77449",12570
"9",4976094,4976344,251,"*","scl3_5g_peaks_in_btx623_peak_26479",22,1.90554,4.58794,2.2251,125,"Promoter (1-2kb)",9,4969245,4977578,8334,2,"SORBI_3009G049800","OQU77449",1234
"9",5018218,5018508,291,"*","scl3_5g_peaks_in_btx623_peak_26480",27,1.97797,5.40664,2.75381,112,"3' UTR",9,5015636,5015715,80,1,"ENSRNA049479997","ENSRNA049479997-T1",2582
"9",5054406,5054724,319,"*","scl3_5g_peaks_in_btx623_peak_26481",14,1.689,3.14395,1.42363,76,"Exon (KXG21351/SORBI_3009G050900, exon 8 of 12)",9,5048810,5056136,7327,1,"SORBI_3009G050900","KXG21352",5596
"9",5069801,5070106,306,"*","scl3_5g_peaks_in_btx623_peak_26482",24,1.93905,5.01272,2.49983,242,"Distal Intergenic",9,5048810,5056136,7327,1,"SORBI_3009G050900","KXG21352",20991
"9",5107635,5108004,370,"*","scl3_5g_peaks_in_btx623_peak_26483",14,1.689,3.14395,1.42363,97,"Distal Intergenic",9,5109625,5110468,844,2,"SORBI_3009G051001","OQU77463",2464
"9",5120711,5121054,344,"*","scl3_5g_peaks_in_btx623_peak_26484",41,2.15535,7.39572,4.12009,106,"Distal Intergenic",9,5109625,5110468,844,2,"SORBI_3009G051001","OQU77463",-10243
"9",5149968,5150275,308,"*","scl3_5g_peaks_in_btx623_peak_26485",21,1.8571,4.46884,2.19685,119,"Distal Intergenic",9,5170391,5170772,382,2,"SORBI_3009G051101","OQU77464",20497
"9",5160109,5160401,293,"*","scl3_5g_peaks_in_btx623_peak_26486",22,1.87699,4.65539,2.27867,223,"Distal Intergenic",9,5170391,5170772,382,2,"SORBI_3009G051101","OQU77464",10371
"9",5206397,5206782,386,"*","scl3_5g_peaks_in_btx623_peak_26487",37,2.19383,6.90335,3.7802,217,"Distal Intergenic",9,5219835,5221344,1510,1,"SORBI_3009G051400","KXG21357",-13053
"9",5231314,5231591,278,"*","scl3_5g_peaks_in_btx623_peak_26488",30,2.07877,5.91086,3.04851,157,"Promoter (<=1kb)",9,5232008,5235152,3145,1,"SORBI_3009G051500","EES17751",-417
"9",5285068,5285383,316,"*","scl3_5g_peaks_in_btx623_peak_26489",13,1.64347,2.92412,1.31638,110,"Exon (EES19069/SORBI_3009G052100, exon 9 of 11)",9,5273681,5281736,8056,2,"SORBI_3009G052000","KXG21363",-3332
"9",5301146,5301409,264,"*","scl3_5g_peaks_in_btx623_peak_26490",28,2.03546,5.56684,2.82382,132,"Intron (EES19070/SORBI_3009G052200, intron 4 of 14)",9,5297612,5304151,6540,2,"SORBI_3009G052200","EES19070",2742
"9",5314074,5314321,248,"*","scl3_5g_peaks_in_btx623_peak_26491",35,2.16539,6.62453,3.54399,120,"Exon (KXG21365/SORBI_3009G052300, exon 9 of 24)",9,5308552,5319190,10639,1,"SORBI_3009G052300","OQU77472",5522
"9",5319077,5319538,462,"*","scl3_5g_peaks_in_btx623_peak_26492",28,1.97573,5.47796,2.81208,240,"Exon (KXG21365/SORBI_3009G052300, exon 22 of 24)",9,5321075,5324351,3277,2,"SORBI_3009G052400","EES19071",4813
"9",5322636,5322978,343,"*","scl3_5g_peaks_in_btx623_peak_26493",19,1.75489,4.01448,1.90693,238,"Promoter (1-2kb)",9,5321075,5324351,3277,2,"SORBI_3009G052400","EES19071",1373
"9",5340637,5341166,530,"*","scl3_5g_peaks_in_btx623_peak_26494",13,1.63024,3.00507,1.38018,318,"Promoter (<=1kb)",9,5341442,5342418,977,1,"SORBI_3009G052800","KXG21369",-276
"9",5351481,5351768,288,"*","scl3_5g_peaks_in_btx623_peak_26495",15,1.69888,3.24725,1.50419,74,"Distal Intergenic",9,5345480,5346329,850,2,"SORBI_3009G052901","OQU77476",-5152
"9",5383169,5383422,254,"*","scl3_5g_peaks_in_btx623_peak_26496",38,2.20869,6.99387,3.81338,163,"Promoter (<=1kb)",9,5383236,5384540,1305,1,"SORBI_3009G053400","OQU77481",0
"9",5396826,5397131,306,"*","scl3_5g_peaks_in_btx623_peak_26497",15,1.68659,3.29451,1.54005,73,"Distal Intergenic",9,5390957,5391342,386,2,"SORBI_3009G053500","KXG21375",-5484
"9",5430166,5430502,337,"*","scl3_5g_peaks_in_btx623_peak_26498",35,2.08967,6.55622,3.53492,160,"Distal Intergenic",9,5435171,5440485,5315,1,"SORBI_3009G053700","OQU77483",-4669
"9",5432823,5433358,536,"*","scl3_5g_peaks_in_btx623_peak_26499",13,1.64526,2.93275,1.32186,412,"Promoter (1-2kb)",9,5435171,5440485,5315,1,"SORBI_3009G053700","OQU77483",-1813
"9",5448352,5448656,305,"*","scl3_5g_peaks_in_btx623_peak_26500",23,1.89779,4.69878,2.31376,167,"Promoter (1-2kb)",9,5438256,5446595,8340,2,"SORBI_3009G053800","OQU77482",-1757
"9",5489522,5489909,388,"*","scl3_5g_peaks_in_btx623_peak_26501",22,1.88788,4.49198,2.21669,89,"Exon (KXG21380/SORBI_3009G054200, exon 2 of 2)",9,5487041,5506519,19479,1,"SORBI_3009G054200","KXG21380",2481
"9",5506642,5506939,298,"*","scl3_5g_peaks_in_btx623_peak_26502",14,1.689,3.14395,1.42363,129,"Exon (OQU77484/SORBI_3009G054301, exon 4 of 5)",9,5505960,5512280,6321,2,"SORBI_3009G054301","OQU77484",5341
"9",5530658,5530954,297,"*","scl3_5g_peaks_in_btx623_peak_26503",20,1.86223,4.27992,2.04889,208,"Promoter (1-2kb)",9,5524465,5528989,4525,2,"SORBI_3009G054500","OQU77488",-1669
"9",5563922,5564225,304,"*","scl3_5g_peaks_in_btx623_peak_26504",30,2.00065,5.89123,3.04851,136,"Promoter (<=1kb)",9,5562293,5564342,2050,2,"SORBI_3009G055100","EES19082",117
"9",5564578,5565197,620,"*","scl3_5g_peaks_in_btx623_peak_26505a",16,1.74873,3.5555,1.68061,93,"Promoter (<=1kb)",9,5562293,5564342,2050,2,"SORBI_3009G055100","EES19082",-236
"9",5564578,5565197,620,"*","scl3_5g_peaks_in_btx623_peak_26505b",18,1.81892,3.98132,1.88071,488,"Promoter (<=1kb)",9,5562293,5564342,2050,2,"SORBI_3009G055100","EES19082",-236
"9",5569109,5569376,268,"*","scl3_5g_peaks_in_btx623_peak_26506",32,2.12208,6.26348,3.28865,116,"3' UTR",9,5568858,5572533,3676,2,"SORBI_3009G055200","OQU77492",3157
"9",5576634,5576984,351,"*","scl3_5g_peaks_in_btx623_peak_26507",17,1.77562,3.69234,1.72026,108,"Distal Intergenic",9,5577715,5579825,2111,2,"SORBI_3009G055300","EES19083",2841
"9",5587016,5587336,321,"*","scl3_5g_peaks_in_btx623_peak_26508",18,1.81892,3.98132,1.88071,144,"Distal Intergenic",9,5577715,5579825,2111,2,"SORBI_3009G055300","EES19083",-7191
"9",5598281,5598617,337,"*","scl3_5g_peaks_in_btx623_peak_26509",28,2.02754,5.52141,2.82382,218,"Exon (EES19084/SORBI_3009G055400, exon 12 of 18)",9,5594959,5595032,74,1,"ENSRNA049443400","ENSRNA049443400-T1",3322
"9",5622584,5623068,485,"*","scl3_5g_peaks_in_btx623_peak_26510",38,2.20869,6.99387,3.81338,113,"Promoter (1-2kb)",9,5621216,5622887,1672,1,"SORBI_3009G055500","OQU77494",1368
"9",5625325,5626285,961,"*","scl3_5g_peaks_in_btx623_peak_26511a",17,1.76871,3.65716,1.72026,249,"Promoter (1-2kb)",9,5627744,5628696,953,1,"SORBI_3009G055550","OQU77495",-1459
"9",5625325,5626285,961,"*","scl3_5g_peaks_in_btx623_peak_26511b",13,1.64566,2.98451,1.36363,667,"Promoter (1-2kb)",9,5627744,5628696,953,1,"SORBI_3009G055550","OQU77495",-1459
"9",5632532,5632837,306,"*","scl3_5g_peaks_in_btx623_peak_26512a",13,1.62271,2.91924,1.31205,111,"Exon (KXG21387/SORBI_3009G055700, exon 6 of 6)",9,5632176,5635685,3510,2,"SORBI_3009G055700","KXG21387",2848
"9",5632532,5632837,306,"*","scl3_5g_peaks_in_btx623_peak_26512b",13,1.63126,2.96203,1.3465,231,"Exon (KXG21387/SORBI_3009G055700, exon 6 of 6)",9,5632176,5635685,3510,2,"SORBI_3009G055700","KXG21387",2848
"9",5645576,5645950,375,"*","scl3_5g_peaks_in_btx623_peak_26513",25,1.95711,5.11665,2.58405,134,"3' UTR",9,5642577,5649245,6669,2,"SORBI_3009G055900","EES19087",3295
"9",5652479,5652727,249,"*","scl3_5g_peaks_in_btx623_peak_26514",20,1.86223,4.27992,2.04889,114,"Distal Intergenic",9,5642577,5649245,6669,2,"SORBI_3009G055900","EES19087",-3234
"9",5671502,5672192,691,"*","scl3_5g_peaks_in_btx623_peak_26515a",25,1.57636,5.05215,2.53316,113,"Distal Intergenic",9,5666218,5669148,2931,2,"SORBI_3009G056032","OQU77498",-2354
"9",5671502,5672192,691,"*","scl3_5g_peaks_in_btx623_peak_26515b",17,1.50312,3.70532,1.73226,375,"Distal Intergenic",9,5666218,5669148,2931,2,"SORBI_3009G056032","OQU77498",-2354
"9",5673004,5673255,252,"*","scl3_5g_peaks_in_btx623_peak_26516",69,1.84628,10.5893,6.90369,165,"Distal Intergenic",9,5666218,5669148,2931,2,"SORBI_3009G056032","OQU77498",-3856
"9",5684324,5684617,294,"*","scl3_5g_peaks_in_btx623_peak_26517",17,1.78082,3.78289,1.79237,100,"Exon (KXG21393/SORBI_3009G056100, exon 7 of 10)",9,5677132,5688140,11009,2,"SORBI_3009G056100","KXG21393",3523
"9",5690103,5690388,286,"*","scl3_5g_peaks_in_btx623_peak_26518",18,1.81892,3.98132,1.88071,99,"Promoter (1-2kb)",9,5677143,5688140,10998,2,"SORBI_3009G056100","KXG21391",-1963
"9",5749205,5749759,555,"*","scl3_5g_peaks_in_btx623_peak_26519",24,1.94885,4.90522,2.41411,89,"Exon (EES19095/SORBI_3009G056700, exon 9 of 23)",9,5744548,5745144,597,2,"SORBI_3009G056600","OQU77500",-4061
"9",5768615,5769131,517,"*","scl3_5g_peaks_in_btx623_peak_26520",41,2.252,7.37135,4.10021,371,"Distal Intergenic",9,5770206,5774952,4747,2,"SORBI_3009G056800","EES19096",5821
"9",5854724,5855266,543,"*","scl3_5g_peaks_in_btx623_peak_26521",69,2.59846,10.6685,6.97123,137,"Promoter (<=1kb)",9,5854108,5858972,4865,1,"SORBI_3009G057200","KXG21402",616
"9",5883769,5884233,465,"*","scl3_5g_peaks_in_btx623_peak_26522",28,2.03546,5.56684,2.82382,148,"Exon (EES17776/SORBI_3009G057600, exon 3 of 6)",9,5881028,5886282,5255,1,"SORBI_3009G057600","EES17776",2741
"9",5889232,5889489,258,"*","scl3_5g_peaks_in_btx623_peak_26523",41,2.252,7.37135,4.10021,98,"Distal Intergenic",9,5881028,5886282,5255,1,"SORBI_3009G057600","EES17776",8204
"9",5890853,5892043,1191,"*","scl3_5g_peaks_in_btx623_peak_26524a",33,2.0538,6.32374,3.3383,601,"Distal Intergenic",9,5881028,5886282,5255,1,"SORBI_3009G057600","EES17776",9825
"9",5890853,5892043,1191,"*","scl3_5g_peaks_in_btx623_peak_26524b",28,1.79603,5.55187,2.82382,907,"Distal Intergenic",9,5881028,5886282,5255,1,"SORBI_3009G057600","EES17776",9825
"9",5905656,5905914,259,"*","scl3_5g_peaks_in_btx623_peak_26525",32,2.12208,6.26348,3.28865,121,"Distal Intergenic",9,5881028,5886282,5255,1,"SORBI_3009G057600","EES17776",24628
"9",5915839,5916258,420,"*","scl3_5g_peaks_in_btx623_peak_26526a",18,1.79201,3.84114,1.8362,115,"Distal Intergenic",9,5881028,5886282,5255,1,"SORBI_3009G057600","EES17776",34811
"9",5915839,5916258,420,"*","scl3_5g_peaks_in_btx623_peak_26526b",19,1.81528,4.09765,1.97196,270,"Distal Intergenic",9,5881028,5886282,5255,1,"SORBI_3009G057600","EES17776",34811
"9",5952717,5953235,519,"*","scl3_5g_peaks_in_btx623_peak_26527",16,1.74934,3.55863,1.6814,83,"Distal Intergenic",9,5972474,5975450,2977,2,"SORBI_3009G057700","KXG21404",22215
"9",5956243,5956600,358,"*","scl3_5g_peaks_in_btx623_peak_26528",14,1.689,3.14395,1.42363,99,"Distal Intergenic",9,5972474,5975450,2977,2,"SORBI_3009G057700","KXG21404",18850
"9",5967658,5967940,283,"*","scl3_5g_peaks_in_btx623_peak_26529",30,2.07877,5.91086,3.04851,207,"Distal Intergenic",9,5972474,5975450,2977,2,"SORBI_3009G057700","KXG21404",7510
"9",5970837,5971478,642,"*","scl3_5g_peaks_in_btx623_peak_26530",30,2.07877,5.91086,3.04851,441,"Distal Intergenic",9,5972474,5975450,2977,2,"SORBI_3009G057700","KXG21404",3972
"9",5997117,5997377,261,"*","scl3_5g_peaks_in_btx623_peak_26531",17,1.77562,3.69234,1.72026,150,"Exon (KXG21406/SORBI_3009G057800, exon 3 of 10)",9,5994103,6000047,5945,2,"SORBI_3009G057800","KXG21406",2670
"9",6049243,6049524,282,"*","scl3_5g_peaks_in_btx623_peak_26532",13,1.60633,3.01959,1.39126,114,"Distal Intergenic",9,6062634,6062705,72,1,"ENSRNA049443413","ENSRNA049443413-T1",-13110
"9",6082779,6083188,410,"*","scl3_5g_peaks_in_btx623_peak_26533",22,1.87176,4.47808,2.20476,217,"Distal Intergenic",9,6080392,6080745,354,1,"SORBI_3009G058200","EES19104",2387
"9",6095389,6095672,284,"*","scl3_5g_peaks_in_btx623_peak_26534",15,1.73231,3.41315,1.56889,78,"Promoter (<=1kb)",9,6093722,6096520,2799,2,"SORBI_3009G058300","KXG21411",848
"9",6164723,6165047,325,"*","scl3_5g_peaks_in_btx623_peak_26535",61,2.51185,9.79974,6.17021,147,"Promoter (1-2kb)",9,6161099,6162769,1671,2,"SORBI_3009G058800","EES19107",-1954
"9",6169406,6169706,301,"*","scl3_5g_peaks_in_btx623_peak_26536",20,1.81879,4.32038,2.0786,281,"Promoter (1-2kb)",9,6168146,6177040,8895,1,"SORBI_3009G059000","EES19108",1260
"9",6176787,6177060,274,"*","scl3_5g_peaks_in_btx623_peak_26537",13,1.64526,2.93275,1.32186,118,"3' UTR",9,6170384,6173568,3185,2,"SORBI_3009G058900","OQU77509",-3219
"9",6181010,6181337,328,"*","scl3_5g_peaks_in_btx623_peak_26538",19,1.7662,4.08051,1.95888,293,"Distal Intergenic",9,6170384,6173568,3185,2,"SORBI_3009G058900","OQU77509",-7442
"9",6196875,6197188,314,"*","scl3_5g_peaks_in_btx623_peak_26539",14,1.689,3.14395,1.42363,61,"Promoter (1-2kb)",9,6198295,6199362,1068,1,"SORBI_3009G059100","EES17780",-1107
"9",6217259,6217530,272,"*","scl3_5g_peaks_in_btx623_peak_26540",20,1.86137,4.27531,2.04889,234,"Promoter (1-2kb)",9,6216435,6219509,3075,2,"SORBI_3009G059300","KXG21418",1979
"9",6220698,6220954,257,"*","scl3_5g_peaks_in_btx623_peak_26541",18,1.81185,3.94444,1.88071,153,"Promoter (1-2kb)",9,6215724,6219533,3810,2,"SORBI_3009G059300","KXG21417",-1165
"9",6221990,6222345,356,"*","scl3_5g_peaks_in_btx623_peak_26542",17,1.75207,3.63348,1.72026,114,"Promoter (<=1kb)",9,6223150,6226581,3432,1,"SORBI_3009G059400","EES17781",-805
"9",6234315,6234561,247,"*","scl3_5g_peaks_in_btx623_peak_26543",22,1.90554,4.58794,2.2251,199,"Distal Intergenic",9,6226676,6230902,4227,2,"SORBI_3009G059500","EES19110",-3413
"9",6237128,6237388,261,"*","scl3_5g_peaks_in_btx623_peak_26544",15,1.71967,3.35039,1.56889,74,"Exon (EES19111/SORBI_3009G059600, exon 1 of 2)",9,6235118,6239844,4727,2,"SORBI_3009G059600","OQU77510",2456
"9",6238328,6238733,406,"*","scl3_5g_peaks_in_btx623_peak_26545",22,1.88842,4.4949,2.21935,77,"Promoter (1-2kb)",9,6235118,6239844,4727,2,"SORBI_3009G059600","OQU77510",1111
"9",6269692,6269969,278,"*","scl3_5g_peaks_in_btx623_peak_26546",20,1.86223,4.27992,2.04889,251,"Promoter (1-2kb)",9,6267952,6270228,2277,1,"SORBI_3009G060000","KXG21420",1740
"9",6271134,6271426,293,"*","scl3_5g_peaks_in_btx623_peak_26547",13,1.63227,2.91872,1.31181,82,"Distal Intergenic",9,6267952,6270228,2277,1,"SORBI_3009G060000","KXG21420",3182
"9",6274521,6274980,460,"*","scl3_5g_peaks_in_btx623_peak_26548",18,1.77402,3.8108,1.81345,227,"Promoter (1-2kb)",9,6276291,6279462,3172,1,"SORBI_3009G060100","EES17788",-1311
"9",6284655,6284915,261,"*","scl3_5g_peaks_in_btx623_peak_26549",20,1.86223,4.27992,2.04889,251,"Distal Intergenic",9,6276291,6279462,3172,1,"SORBI_3009G060100","EES17788",8364
"9",6314977,6315370,394,"*","scl3_5g_peaks_in_btx623_peak_26550",15,1.73231,3.41315,1.56889,104,"Distal Intergenic",9,6335550,6337920,2371,2,"SORBI_3009G060300","OQU77514",22550
"9",6329458,6329844,387,"*","scl3_5g_peaks_in_btx623_peak_26551",15,1.73231,3.41315,1.56889,156,"Distal Intergenic",9,6335550,6337920,2371,2,"SORBI_3009G060300","OQU77514",8076
"9",6353011,6353332,322,"*","scl3_5g_peaks_in_btx623_peak_26552",22,1.90554,4.58794,2.2251,235,"Distal Intergenic",9,6355520,6362251,6732,1,"SORBI_3009G060501","OQU77515",-2188
"9",6370455,6370945,491,"*","scl3_5g_peaks_in_btx623_peak_26553",15,1.73231,3.41315,1.56889,113,"Distal Intergenic",9,6371627,6374653,3027,2,"SORBI_3009G060800","EES19115",3708
"9",6377539,6378017,479,"*","scl3_5g_peaks_in_btx623_peak_26554",41,2.2378,7.39658,4.12089,168,"Promoter (1-2kb)",9,6379197,6381251,2055,1,"SORBI_3009G060900","KXG21429",-1180
"9",6380491,6380753,263,"*","scl3_5g_peaks_in_btx623_peak_26555",15,1.69141,3.26484,1.51742,68,"Promoter (1-2kb)",9,6379197,6381251,2055,1,"SORBI_3009G060900","KXG21429",1294
"9",6382296,6382802,507,"*","scl3_5g_peaks_in_btx623_peak_26556",17,1.77782,3.76731,1.77926,373,"Distal Intergenic",9,6379197,6381251,2055,1,"SORBI_3009G060900","KXG21429",3099
"9",6424362,6425042,681,"*","scl3_5g_peaks_in_btx623_peak_26557",17,1.77562,3.69234,1.72026,150,"Distal Intergenic",9,6425477,6432978,7502,2,"SORBI_3009G061700","EES19118",7936
"9",6427706,6428281,576,"*","scl3_5g_peaks_in_btx623_peak_26558",30,2.07877,5.91086,3.04851,452,"3' UTR",9,6425477,6432978,7502,2,"SORBI_3009G061700","EES19118",4697
"9",6433971,6434240,270,"*","scl3_5g_peaks_in_btx623_peak_26559",26,1.93621,5.15733,2.61184,116,"Promoter (<=1kb)",9,6425477,6432978,7502,2,"SORBI_3009G061700","EES19118",-993
"9",6446086,6446423,338,"*","scl3_5g_peaks_in_btx623_peak_26560",20,1.8497,4.21321,2.04889,140,"Distal Intergenic",9,6425477,6432978,7502,2,"SORBI_3009G061700","EES19118",-13108
"9",6511449,6511875,427,"*","scl3_5g_peaks_in_btx623_peak_26561",14,1.6842,3.17458,1.44721,373,"Promoter (1-2kb)",9,6509452,6512706,3255,1,"SORBI_3009G062000","EES17794",1997
"9",6607576,6607866,291,"*","scl3_5g_peaks_in_btx623_peak_26562",17,1.77562,3.69234,1.72026,175,"Exon (KXG21439/SORBI_3009G062300, exon 9 of 11)",9,6604415,6615271,10857,2,"SORBI_3009G062300","KXG21439",7405
"9",6618682,6619122,441,"*","scl3_5g_peaks_in_btx623_peak_26563a",15,1.73231,3.41315,1.56889,118,"Distal Intergenic",9,6604415,6615271,10857,2,"SORBI_3009G062300","KXG21439",-3411
"9",6618682,6619122,441,"*","scl3_5g_peaks_in_btx623_peak_26563b",26,1.99216,5.23157,2.61184,345,"Distal Intergenic",9,6604415,6615271,10857,2,"SORBI_3009G062300","KXG21439",-3411
"9",6626003,6626511,509,"*","scl3_5g_peaks_in_btx623_peak_26564a",22,1.90554,4.58794,2.2251,77,"Distal Intergenic",9,6626785,6630331,3547,2,"SORBI_3009G062400","EES19121",3820
"9",6626003,6626511,509,"*","scl3_5g_peaks_in_btx623_peak_26564b",18,1.81892,3.98132,1.88071,389,"Distal Intergenic",9,6626785,6630331,3547,2,"SORBI_3009G062400","EES19121",3820
"9",6637822,6638073,252,"*","scl3_5g_peaks_in_btx623_peak_26565",24,1.94885,4.90522,2.41411,155,"3' UTR",9,6634490,6638136,3647,1,"SORBI_3009G062500","OQU77523",3332
"9",6661747,6662249,503,"*","scl3_5g_peaks_in_btx623_peak_26566",14,1.689,3.14395,1.42363,108,"Promoter (1-2kb)",9,6660609,6669374,8766,1,"SORBI_3009G062900","OQU77536",1138
"9",6670047,6670315,269,"*","scl3_5g_peaks_in_btx623_peak_26567",38,2.20869,6.99387,3.81338,133,"Distal Intergenic",9,6672802,6674543,1742,1,"SORBI_3009G063000","KXG21443",-2487
"9",6694981,6695585,605,"*","scl3_5g_peaks_in_btx623_peak_26568",23,1.87679,4.80222,2.39688,177,"Promoter (<=1kb)",9,6694750,6696439,1690,2,"SORBI_3009G063200","EES19123",854
"9",6707623,6707910,288,"*","scl3_5g_peaks_in_btx623_peak_26569",19,1.81023,4.07023,1.95024,228,"Distal Intergenic",9,6694750,6696439,1690,2,"SORBI_3009G063200","EES19123",-11184
"9",6763374,6763628,255,"*","scl3_5g_peaks_in_btx623_peak_26570",14,1.68484,3.12378,1.42363,107,"Promoter (<=1kb)",9,6764330,6769068,4739,1,"SORBI_3009G063500","EES17802",-702
"9",6775091,6775469,379,"*","scl3_5g_peaks_in_btx623_peak_26571",47,2.33862,8.1502,4.72479,203,"Exon (EES19125/SORBI_3009G063700, exon 3 of 3)",9,6775235,6777745,2511,2,"SORBI_3009G063700","EES19125",2276
"9",6807828,6808404,577,"*","scl3_5g_peaks_in_btx623_peak_26572",26,1.99216,5.23157,2.61184,367,"Distal Intergenic",9,6802517,6802861,345,2,"SORBI_3009G064100","EES19128",-4967
"9",6809345,6809905,561,"*","scl3_5g_peaks_in_btx623_peak_26573",47,2.19505,8.09996,4.7058,335,"Distal Intergenic",9,6811314,6815845,4532,2,"SORBI_3009G064200","KXG21448",5940
"9",6837329,6837810,482,"*","scl3_5g_peaks_in_btx623_peak_26574",14,1.689,3.14395,1.42363,77,"Distal Intergenic",9,6824032,6825930,1899,1,"SORBI_3009G064250","OQU77540",13297
"9",6845672,6846209,538,"*","scl3_5g_peaks_in_btx623_peak_26575",15,1.73231,3.41315,1.56889,65,"Distal Intergenic",9,6853496,6855037,1542,2,"SORBI_3009G064300","OQU77541",8828
"9",6873599,6873879,281,"*","scl3_5g_peaks_in_btx623_peak_26576",50,2.37945,8.5355,5.0632,133,"Promoter (<=1kb)",9,6873035,6874611,1577,1,"SORBI_3009G064500","KXG21451",564
"9",6876694,6877320,627,"*","scl3_5g_peaks_in_btx623_peak_26577",24,1.94885,4.90522,2.41411,404,"Distal Intergenic",9,6880754,6885227,4474,1,"SORBI_3009G064600","OQU77542",-3434
"9",6892222,6892606,385,"*","scl3_5g_peaks_in_btx623_peak_26578",26,1.99216,5.23157,2.61184,215,"Promoter (<=1kb)",9,6893048,6895823,2776,1,"SORBI_3009G064832","OQU77543",-442
"9",6900702,6901379,678,"*","scl3_5g_peaks_in_btx623_peak_26579",13,1.65548,2.98196,1.36185,106,"Promoter (<=1kb)",9,6895839,6900431,4593,2,"SORBI_3009G064900","EES19134",-271
"9",6910998,6911316,319,"*","scl3_5g_peaks_in_btx623_peak_26580",19,1.80227,4.09326,1.96996,275,"Distal Intergenic",9,6901859,6905225,3367,2,"SORBI_3009G065000","EES19135",-5773
"9",6930813,6931928,1116,"*","scl3_5g_peaks_in_btx623_peak_26581a",26,1.93361,5.30192,2.66922,370,"Distal Intergenic",9,6949297,6953990,4694,1,"SORBI_3009G065100","EES17807",-17369
"9",6930813,6931928,1116,"*","scl3_5g_peaks_in_btx623_peak_26581b",17,1.74698,3.60703,1.72021,1023,"Distal Intergenic",9,6949297,6953990,4694,1,"SORBI_3009G065100","EES17807",-17369
"9",6947905,6948270,366,"*","scl3_5g_peaks_in_btx623_peak_26582",20,1.86223,4.27992,2.04889,82,"Promoter (1-2kb)",9,6949297,6953990,4694,1,"SORBI_3009G065100","EES17807",-1027
"9",6954905,6955246,342,"*","scl3_5g_peaks_in_btx623_peak_26583",18,1.81892,3.98132,1.88071,255,"Distal Intergenic",9,6957464,6962267,4804,1,"SORBI_3009G065200","KXG21455",-2218
"9",6980696,6981052,357,"*","scl3_5g_peaks_in_btx623_peak_26584",24,1.94885,4.90522,2.41411,301,"Distal Intergenic",9,6957644,6962267,4624,1,"SORBI_3009G065200","EES17808",23052
"9",6998496,6998818,323,"*","scl3_5g_peaks_in_btx623_peak_26585",26,1.92102,5.14529,2.60685,163,"Distal Intergenic",9,7006477,7007450,974,1,"SORBI_3009G065300","EES17809",-7659
"9",7032205,7032770,566,"*","scl3_5g_peaks_in_btx623_peak_26586",18,1.81892,3.98132,1.88071,277,"Distal Intergenic",9,7036432,7039404,2973,2,"SORBI_3009G065600","OQU77548",6634
"9",7082171,7082448,278,"*","scl3_5g_peaks_in_btx623_peak_26587",32,2.11866,6.24326,3.28865,121,"Distal Intergenic",9,7097248,7097928,681,2,"SORBI_3009G065700","KXG21457",15480
"9",7092005,7092323,319,"*","scl3_5g_peaks_in_btx623_peak_26588",24,1.94885,4.90522,2.41411,182,"Distal Intergenic",9,7097248,7097928,681,2,"SORBI_3009G065700","KXG21457",5605
"9",7095448,7095842,395,"*","scl3_5g_peaks_in_btx623_peak_26589",15,1.73231,3.41315,1.56889,73,"Distal Intergenic",9,7097248,7097928,681,2,"SORBI_3009G065700","KXG21457",2086
"9",7109078,7109409,332,"*","scl3_5g_peaks_in_btx623_peak_26590",18,1.81892,3.98132,1.88071,69,"Promoter (<=1kb)",9,7109825,7110513,689,1,"SORBI_3009G065800","KXG21458",-416
"9",7133754,7134444,691,"*","scl3_5g_peaks_in_btx623_peak_26591",21,1.84327,4.46122,2.19203,541,"3' UTR",9,7131126,7134943,3818,1,"SORBI_3009G065900","EES17812",2628
"9",7180384,7180821,438,"*","scl3_5g_peaks_in_btx623_peak_26592",41,2.252,7.37135,4.10021,344,"Distal Intergenic",9,7186664,7187911,1248,2,"SORBI_3009G066200","OQU77549",7090
"9",7211697,7212341,645,"*","scl3_5g_peaks_in_btx623_peak_26593",30,2.07877,5.91086,3.04851,518,"Distal Intergenic",9,7186664,7187911,1248,2,"SORBI_3009G066200","OQU77549",-23786
"9",7223683,7224165,483,"*","scl3_5g_peaks_in_btx623_peak_26594",15,1.71036,3.36074,1.56889,403,"Distal Intergenic",9,7186664,7187911,1248,2,"SORBI_3009G066200","OQU77549",-35772
"9",7237679,7238210,532,"*","scl3_5g_peaks_in_btx623_peak_26595",24,1.87669,4.87557,2.41411,159,"Distal Intergenic",9,7268902,7271427,2526,1,"SORBI_3009G066300","OQU77550",-30692
"9",7278577,7278880,304,"*","scl3_5g_peaks_in_btx623_peak_26596",15,1.73231,3.41315,1.56889,64,"Intron (KXG21461/SORBI_3009G066400, intron 1 of 2)",9,7273616,7283718,10103,2,"SORBI_3009G066400","KXG21461",4838
"9",7294552,7294812,261,"*","scl3_5g_peaks_in_btx623_peak_26597",31,2.07402,6.07395,3.18541,184,"Promoter (<=1kb)",9,7295316,7296523,1208,1,"SORBI_3009G066700","KXG21464",-504
"9",7310158,7310560,403,"*","scl3_5g_peaks_in_btx623_peak_26598",17,1.7425,3.64369,1.72026,114,"Exon (EES19148/SORBI_3009G066900, exon 3 of 9)",9,7306934,7307687,754,2,"SORBI_3009G066850","OQU77552",-2471
"9",7319618,7319876,259,"*","scl3_5g_peaks_in_btx623_peak_26599",15,1.73231,3.41315,1.56889,73,"Distal Intergenic",9,7308207,7315031,6825,2,"SORBI_3009G066900","EES19148",-4587
"9",7337435,7337697,263,"*","scl3_5g_peaks_in_btx623_peak_26600",18,1.81892,3.98132,1.88071,91,"Distal Intergenic",9,7341758,7347966,6209,1,"SORBI_3009G067000","EES17815",-4061
"9",7362981,7363302,322,"*","scl3_5g_peaks_in_btx623_peak_26601",28,1.95314,5.50498,2.82382,233,"Promoter (<=1kb)",9,7361402,7362818,1417,2,"SORBI_3009G067301","OQU77554",-163
"9",7376976,7377731,756,"*","scl3_5g_peaks_in_btx623_peak_26602",14,1.689,3.14395,1.42363,606,"Promoter (<=1kb)",9,7378150,7379024,875,1,"SORBI_3009G067450","OQU77555",-419
"9",7390903,7391358,456,"*","scl3_5g_peaks_in_btx623_peak_26603",69,2.59846,10.6685,6.97123,230,"Distal Intergenic",9,7387200,7389023,1824,1,"SORBI_3009G067551","OQU77556",3703
"9",7438636,7438963,328,"*","scl3_5g_peaks_in_btx623_peak_26604",17,1.74373,3.71012,1.73402,86,"Distal Intergenic",9,7459614,7460275,662,2,"SORBI_3009G067800","KXG21472",21312
"9",7442171,7442446,276,"*","scl3_5g_peaks_in_btx623_peak_26605",24,1.94885,4.90522,2.41411,139,"Distal Intergenic",9,7459614,7460275,662,2,"SORBI_3009G067800","KXG21472",17829
"9",7462671,7463116,446,"*","scl3_5g_peaks_in_btx623_peak_26606",14,1.689,3.14395,1.42363,78,"Distal Intergenic",9,7459614,7460275,662,2,"SORBI_3009G067800","KXG21472",-2396
"9",7467138,7467460,323,"*","scl3_5g_peaks_in_btx623_peak_26607",15,1.69141,3.26484,1.51742,100,"Promoter (1-2kb)",9,7465968,7468806,2839,2,"SORBI_3009G068000","OQU77558",1346
"9",7496714,7496995,282,"*","scl3_5g_peaks_in_btx623_peak_26608",26,1.99216,5.23157,2.61184,83,"Promoter (1-2kb)",9,7495354,7500886,5533,1,"SORBI_3009G068400","OQU77564",1360
"9",7517911,7518492,582,"*","scl3_5g_peaks_in_btx623_peak_26609",23,1.85806,4.76225,2.36507,85,"Exon (KXG21479/SORBI_3009G068500, exon 10 of 12)",9,7512011,7518917,6907,1,"SORBI_3009G068500","KXG21480",5900
"9",7542880,7543542,663,"*","scl3_5g_peaks_in_btx623_peak_26610",24,1.94885,4.90522,2.41411,218,"Distal Intergenic",9,7538066,7539856,1791,2,"SORBI_3009G068600","EES19154",-3024
"9",7547335,7547583,249,"*","scl3_5g_peaks_in_btx623_peak_26611",31,2.09068,6.07745,3.18597,229,"Intron (EES19155/SORBI_3009G068700, intron 14 of 21)",9,7544189,7554910,10722,2,"SORBI_3009G068700","EES19155",7327
"9",7571848,7572400,553,"*","scl3_5g_peaks_in_btx623_peak_26612",24,1.94885,4.90522,2.41411,89,"Distal Intergenic",9,7567284,7568764,1481,2,"SORBI_3009G068900","EES19157",-3084
"9",7575978,7576349,372,"*","scl3_5g_peaks_in_btx623_peak_26613",13,1.63674,2.94069,1.32851,65,"Distal Intergenic",9,7567284,7568764,1481,2,"SORBI_3009G068900","EES19157",-7214
"9",7585687,7585989,303,"*","scl3_5g_peaks_in_btx623_peak_26614",20,1.78545,4.25714,2.04889,169,"Intron (KXG21484/SORBI_3009G069000, intron 7 of 12)",9,7577283,7591525,14243,2,"SORBI_3009G069000","KXG21484",5536
"9",7593467,7593937,471,"*","scl3_5g_peaks_in_btx623_peak_26615",22,1.87464,4.56793,2.2251,342,"Promoter (1-2kb)",9,7577283,7591525,14243,2,"SORBI_3009G069000","KXG21484",-1942
"9",7594301,7594728,428,"*","scl3_5g_peaks_in_btx623_peak_26616",18,1.81051,4.00467,1.89927,147,"Distal Intergenic",9,7577283,7591525,14243,2,"SORBI_3009G069000","KXG21484",-2776
"9",7619758,7620151,394,"*","scl3_5g_peaks_in_btx623_peak_26617a",26,1.99216,5.23157,2.61184,70,"Promoter (1-2kb)",9,7620247,7621503,1257,2,"SORBI_3009G069100","EES19160",1352
"9",7619758,7620151,394,"*","scl3_5g_peaks_in_btx623_peak_26617b",14,1.6303,3.05337,1.41624,261,"Promoter (1-2kb)",9,7620247,7621503,1257,2,"SORBI_3009G069100","EES19160",1352
"9",7747393,7747681,289,"*","scl3_5g_peaks_in_btx623_peak_26618",26,1.94443,5.20641,2.61184,120,"Distal Intergenic",9,7722978,7723096,119,2,"ENSRNA049479594","ENSRNA049479594-T1",-24297
"9",7781976,7782333,358,"*","scl3_5g_peaks_in_btx623_peak_26619",28,2.02928,5.53139,2.82382,181,"Distal Intergenic",9,7722978,7723096,119,2,"ENSRNA049479594","ENSRNA049479594-T1",-58880
"9",7790390,7790735,346,"*","scl3_5g_peaks_in_btx623_peak_26620",28,2.03546,5.56684,2.82382,221,"Distal Intergenic",9,7722978,7723096,119,2,"ENSRNA049479594","ENSRNA049479594-T1",-67294
"9",7840623,7840871,249,"*","scl3_5g_peaks_in_btx623_peak_26621",32,2.09764,6.21666,3.28865,163,"Distal Intergenic",9,7722978,7723096,119,2,"ENSRNA049479594","ENSRNA049479594-T1",-117527
"9",7852648,7853106,459,"*","scl3_5g_peaks_in_btx623_peak_26622",13,1.6253,2.9798,1.35982,10,"Distal Intergenic",9,7963726,7979156,15431,1,"SORBI_3009G069200","EES17829",-110620
"9",7879622,7879952,331,"*","scl3_5g_peaks_in_btx623_peak_26623",31,2.09068,6.07745,3.18597,140,"Distal Intergenic",9,7963726,7979156,15431,1,"SORBI_3009G069200","EES17829",-83774
"9",7888666,7888933,268,"*","scl3_5g_peaks_in_btx623_peak_26624",13,1.63773,2.99447,1.37125,82,"Distal Intergenic",9,7963726,7979156,15431,1,"SORBI_3009G069200","EES17829",-74793
"9",7909697,7910054,358,"*","scl3_5g_peaks_in_btx623_peak_26625",14,1.67307,3.17226,1.4453,90,"Distal Intergenic",9,7963726,7979156,15431,1,"SORBI_3009G069200","EES17829",-53672
"9",7947701,7948065,365,"*","scl3_5g_peaks_in_btx623_peak_26626",14,1.67766,3.1954,1.46281,74,"Distal Intergenic",9,7963726,7979156,15431,1,"SORBI_3009G069200","EES17829",-15661
"9",7969316,7969621,306,"*","scl3_5g_peaks_in_btx623_peak_26627",26,1.99216,5.23157,2.61184,147,"Exon (EES17829/SORBI_3009G069200, exon 7 of 22)",9,7963726,7979159,15434,1,"SORBI_3009G069200","OQU77565",5590
"9",7975526,7976186,661,"*","scl3_5g_peaks_in_btx623_peak_26628a",22,1.90554,4.58794,2.2251,102,"Exon (EES17829/SORBI_3009G069200, exon 17 of 22)",9,7981780,7985633,3854,1,"SORBI_3009G069300","KXG21485",-5594
"9",7975526,7976186,661,"*","scl3_5g_peaks_in_btx623_peak_26628b",30,2.07877,5.91086,3.04851,502,"Exon (EES17829/SORBI_3009G069200, exon 17 of 22)",9,7981780,7985633,3854,1,"SORBI_3009G069300","KXG21485",-5594
"9",7985249,7985817,569,"*","scl3_5g_peaks_in_btx623_peak_26629",17,1.77633,3.75955,1.77284,380,"3' UTR",9,7981780,7985633,3854,1,"SORBI_3009G069300","OQU77566",3469
"9",8010628,8010951,324,"*","scl3_5g_peaks_in_btx623_peak_26630",18,1.7778,3.83086,1.83095,121,"Distal Intergenic",9,8014331,8015045,715,1,"SORBI_3009G069400","OQU77567",-3380
"9",8024983,8025472,490,"*","scl3_5g_peaks_in_btx623_peak_26631",38,2.2011,6.94762,3.81338,189,"Distal Intergenic",9,8016423,8018480,2058,2,"SORBI_3009G069500","EES19163",-6503
"9",8026819,8027470,652,"*","scl3_5g_peaks_in_btx623_peak_26632",73,2.64177,11.1134,7.38521,179,"Distal Intergenic",9,8016423,8018480,2058,2,"SORBI_3009G069500","EES19163",-8339
"9",8055017,8055500,484,"*","scl3_5g_peaks_in_btx623_peak_26633",14,1.66885,3.20308,1.46897,69,"Distal Intergenic",9,8034359,8038174,3816,2,"SORBI_3009G069600","EES19164",-16843
"9",8104629,8104901,273,"*","scl3_5g_peaks_in_btx623_peak_26634",20,1.86223,4.27992,2.04889,213,"Distal Intergenic",9,8116084,8118438,2355,1,"SORBI_3009G069700","EES17832",-11183
"9",8108039,8108296,258,"*","scl3_5g_peaks_in_btx623_peak_26635",31,2.09068,6.07745,3.18597,121,"Distal Intergenic",9,8116084,8118438,2355,1,"SORBI_3009G069700","EES17832",-7788
"9",8142898,8143233,336,"*","scl3_5g_peaks_in_btx623_peak_26636",24,1.94885,4.90522,2.41411,130,"Intron (OQU77570/SORBI_3009G069901, intron 1 of 1)",9,8140335,8147311,6977,2,"SORBI_3009G069901","OQU77570",4078
"9",8180856,8181348,493,"*","scl3_5g_peaks_in_btx623_peak_26637",14,1.689,3.14395,1.42363,109,"Distal Intergenic",9,8184500,8186318,1819,1,"SORBI_3009G070000","KXG21487",-3152
"9",8190074,8190395,322,"*","scl3_5g_peaks_in_btx623_peak_26638",13,1.63227,2.91872,1.31181,65,"Promoter (1-2kb)",9,8187953,8188189,237,2,"SORBI_3009G070033","OQU77571",-1885
"9",8191924,8192214,291,"*","scl3_5g_peaks_in_btx623_peak_26639",36,2.17601,6.79463,3.68663,182,"Distal Intergenic",9,8187953,8188189,237,2,"SORBI_3009G070033","OQU77571",-3735
"9",8209825,8210085,261,"*","scl3_5g_peaks_in_btx623_peak_26640",24,1.94885,4.90522,2.41411,99,"Promoter (1-2kb)",9,8211742,8212289,548,1,"SORBI_3009G070066","OQU77572",-1657
"9",8213669,8214027,359,"*","scl3_5g_peaks_in_btx623_peak_26641",13,1.66401,3.02313,1.39217,91,"Promoter (<=1kb)",9,8212922,8215159,2238,1,"SORBI_3009G070100","KXG21489",747
"9",8239468,8239734,267,"*","scl3_5g_peaks_in_btx623_peak_26642",14,1.67307,3.17226,1.4453,78,"Distal Intergenic",9,8245033,8249127,4095,2,"SORBI_3009G070200","EES19170",9393
"9",8243228,8243644,417,"*","scl3_5g_peaks_in_btx623_peak_26643a",26,1.95878,5.20925,2.61184,129,"Distal Intergenic",9,8245033,8249127,4095,2,"SORBI_3009G070200","EES19170",5483
"9",8243228,8243644,417,"*","scl3_5g_peaks_in_btx623_peak_26643b",25,1.93267,5.05614,2.53639,316,"Distal Intergenic",9,8245033,8249127,4095,2,"SORBI_3009G070200","EES19170",5483
"9",8246749,8247139,391,"*","scl3_5g_peaks_in_btx623_peak_26644",14,1.689,3.14395,1.42363,128,"Promoter (1-2kb)",9,8245033,8249127,4095,2,"SORBI_3009G070200","EES19170",1988
"9",8252081,8252357,277,"*","scl3_5g_peaks_in_btx623_peak_26645",22,1.90554,4.58794,2.2251,191,"3' UTR",9,8252319,8254670,2352,2,"SORBI_3009G070250","OQU77574",2313
"9",8261925,8262742,818,"*","scl3_5g_peaks_in_btx623_peak_26646a",20,1.86223,4.27992,2.04889,66,"Distal Intergenic",9,8258396,8260721,2326,1,"SORBI_3009G070400","EES17836",3529
"9",8261925,8262742,818,"*","scl3_5g_peaks_in_btx623_peak_26646b",18,1.81892,3.98132,1.88071,314,"Distal Intergenic",9,8258396,8260721,2326,1,"SORBI_3009G070400","EES17836",3529
"9",8286548,8286864,317,"*","scl3_5g_peaks_in_btx623_peak_26647",39,2.1449,7.11852,3.92018,181,"Distal Intergenic",9,8258396,8260721,2326,1,"SORBI_3009G070400","EES17836",28152
"9",8295746,8296050,305,"*","scl3_5g_peaks_in_btx623_peak_26648",14,1.689,3.14395,1.42363,95,"Distal Intergenic",9,8258396,8260721,2326,1,"SORBI_3009G070400","EES17836",37350
"9",8363962,8364281,320,"*","scl3_5g_peaks_in_btx623_peak_26649",28,2.03546,5.56684,2.82382,252,"Distal Intergenic",9,8360235,8361832,1598,1,"SORBI_3009G070700","EES17842",3727
"9",8399025,8399305,281,"*","scl3_5g_peaks_in_btx623_peak_26650",35,2.16539,6.62453,3.54399,213,"Distal Intergenic",9,8394098,8394793,696,1,"SORBI_3009G070950","OQU77577",4927
"9",8443609,8444009,401,"*","scl3_5g_peaks_in_btx623_peak_26651a",25,1.96066,5.13706,2.59945,181,"Distal Intergenic",9,8431594,8432921,1328,2,"SORBI_3009G071300","EES19178",-10688
"9",8443609,8444009,401,"*","scl3_5g_peaks_in_btx623_peak_26651b",14,1.65968,3.10475,1.42363,389,"Distal Intergenic",9,8431594,8432921,1328,2,"SORBI_3009G071300","EES19178",-10688
"9",8463785,8464195,411,"*","scl3_5g_peaks_in_btx623_peak_26652",22,1.90554,4.58794,2.2251,281,"Distal Intergenic",9,8459008,8460933,1926,1,"SORBI_3009G071401","OQU77580",4777
"9",8475249,8475564,316,"*","scl3_5g_peaks_in_btx623_peak_26653",30,2.07877,5.91086,3.04851,145,"Distal Intergenic",9,8459008,8460933,1926,1,"SORBI_3009G071401","OQU77580",16241
"9",8476896,8477187,292,"*","scl3_5g_peaks_in_btx623_peak_26654",18,1.81892,3.98132,1.88071,65,"Distal Intergenic",9,8459008,8460933,1926,1,"SORBI_3009G071401","OQU77580",17888
"9",8484311,8485063,753,"*","scl3_5g_peaks_in_btx623_peak_26655a",20,1.86223,4.27992,2.04889,169,"Distal Intergenic",9,8459008,8460933,1926,1,"SORBI_3009G071401","OQU77580",25303
"9",8484311,8485063,753,"*","scl3_5g_peaks_in_btx623_peak_26655b",28,2.03546,5.56684,2.82382,578,"Distal Intergenic",9,8459008,8460933,1926,1,"SORBI_3009G071401","OQU77580",25303
"9",8491433,8491682,250,"*","scl3_5g_peaks_in_btx623_peak_26656",26,1.99216,5.23157,2.61184,141,"Distal Intergenic",9,8498989,8512860,13872,2,"SORBI_3009G071500","KXG21498",21178
"9",8554177,8554477,301,"*","scl3_5g_peaks_in_btx623_peak_26657",15,1.73231,3.41315,1.56889,100,"Intron (OQU77581/SORBI_3009G071600, intron 4 of 4)",9,8553909,8558299,4391,2,"SORBI_3009G071600","OQU77583",3822
"9",8559685,8560776,1092,"*","scl3_5g_peaks_in_btx623_peak_26658a",24,1.84313,4.81195,2.40529,93,"Promoter (<=1kb)",9,8553616,8560111,6496,2,"SORBI_3009G071600","OQU77581",0
"9",8559685,8560776,1092,"*","scl3_5g_peaks_in_btx623_peak_26658b",14,1.59873,3.15671,1.43342,461,"Promoter (<=1kb)",9,8553616,8560111,6496,2,"SORBI_3009G071600","OQU77581",0
"9",8612318,8612869,552,"*","scl3_5g_peaks_in_btx623_peak_26659",26,1.99216,5.23157,2.61184,395,"Distal Intergenic",9,8621987,8624768,2782,1,"SORBI_3009G071800","EES17845",-9118
"9",8629047,8629392,346,"*","scl3_5g_peaks_in_btx623_peak_26660",26,1.99216,5.23157,2.61184,168,"Distal Intergenic",9,8626167,8626505,339,2,"SORBI_3009G071900","KXG21501",-2542
"9",8636244,8636747,504,"*","scl3_5g_peaks_in_btx623_peak_26661",30,2.07877,5.91086,3.04851,131,"Promoter (1-2kb)",9,8631863,8634675,2813,2,"SORBI_3009G072000","EES19183",-1569
"9",8638047,8638331,285,"*","scl3_5g_peaks_in_btx623_peak_26662",24,1.94885,4.90522,2.41411,165,"Distal Intergenic",9,8640816,8644401,3586,1,"SORBI_3009G072033","OQU77587",-2485
"9",8653894,8654182,289,"*","scl3_5g_peaks_in_btx623_peak_26663",53,2.19391,8.84513,5.32871,120,"Distal Intergenic",9,8640816,8644401,3586,1,"SORBI_3009G072033","OQU77587",13078
"9",8676386,8676761,376,"*","scl3_5g_peaks_in_btx623_peak_26664",13,1.63674,2.94069,1.32851,82,"Distal Intergenic",9,8702756,8703704,949,1,"SORBI_3009G072066","OQU77588",-25995
"9",8694847,8695171,325,"*","scl3_5g_peaks_in_btx623_peak_26665",38,2.20869,6.99387,3.81338,126,"Distal Intergenic",9,8702756,8703704,949,1,"SORBI_3009G072066","OQU77588",-7585
"9",8695526,8695858,333,"*","scl3_5g_peaks_in_btx623_peak_26666",14,1.689,3.14395,1.42363,63,"Distal Intergenic",9,8702756,8703704,949,1,"SORBI_3009G072066","OQU77588",-6898
"9",8773858,8774153,296,"*","scl3_5g_peaks_in_btx623_peak_26667a",17,1.75719,3.78288,1.79237,116,"Distal Intergenic",9,8808799,8810778,1980,2,"SORBI_3009G072200","EES19187",36625
"9",8773858,8774153,296,"*","scl3_5g_peaks_in_btx623_peak_26667b",14,1.65524,3.08243,1.42363,143,"Distal Intergenic",9,8808799,8810778,1980,2,"SORBI_3009G072200","EES19187",36625
"9",8807757,8808012,256,"*","scl3_5g_peaks_in_btx623_peak_26668",22,1.87722,4.50834,2.2251,238,"Distal Intergenic",9,8808799,8810778,1980,2,"SORBI_3009G072200","EES19187",2766
"9",8829973,8830275,303,"*","scl3_5g_peaks_in_btx623_peak_26669",17,1.77562,3.69234,1.72026,131,"Intron (OQU77590/SORBI_3009G072333, intron 1 of 2)",9,8826530,8833532,7003,2,"SORBI_3009G072333","OQU77590",3257
"9",8837247,8837493,247,"*","scl3_5g_peaks_in_btx623_peak_26670",20,1.80118,4.21913,2.04889,95,"Distal Intergenic",9,8826530,8833532,7003,2,"SORBI_3009G072333","OQU77590",-3715
"9",8848911,8849279,369,"*","scl3_5g_peaks_in_btx623_peak_26671",21,1.83706,4.35567,2.10771,190,"Distal Intergenic",9,8826530,8833532,7003,2,"SORBI_3009G072333","OQU77590",-15379
"9",8887201,8887511,311,"*","scl3_5g_peaks_in_btx623_peak_26672",14,1.689,3.14395,1.42363,72,"Exon (KXG21503/SORBI_3009G072500, exon 9 of 11)",9,8886481,8889734,3254,2,"SORBI_3009G072500","KXG21503",2223
"9",8892279,8892893,615,"*","scl3_5g_peaks_in_btx623_peak_26673a",14,1.689,3.14395,1.42363,83,"Promoter (<=1kb)",9,8891933,8892453,521,1,"SORBI_3009G072550","OQU77592",346
"9",8892279,8892893,615,"*","scl3_5g_peaks_in_btx623_peak_26673b",26,1.99216,5.23157,2.61184,543,"Promoter (<=1kb)",9,8891933,8892453,521,1,"SORBI_3009G072550","OQU77592",346
"9",8899200,8899476,277,"*","scl3_5g_peaks_in_btx623_peak_26674",26,1.99216,5.23157,2.61184,162,"Distal Intergenic",9,8891933,8892453,521,1,"SORBI_3009G072550","OQU77592",7267
"9",8902840,8903525,686,"*","scl3_5g_peaks_in_btx623_peak_26675a",15,1.73231,3.41315,1.56889,95,"Distal Intergenic",9,8911085,8912931,1847,1,"SORBI_3009G072600","KXG21504",-7560
"9",8902840,8903525,686,"*","scl3_5g_peaks_in_btx623_peak_26675b",14,1.65083,3.06024,1.42216,421,"Distal Intergenic",9,8911085,8912931,1847,1,"SORBI_3009G072600","KXG21504",-7560
"9",8921038,8921491,454,"*","scl3_5g_peaks_in_btx623_peak_26676",17,1.77562,3.69234,1.72026,142,"Exon (EES17849/SORBI_3009G072700, exon 11 of 16)",9,8924211,8925028,818,2,"SORBI_3009G072800","OQU77593",3537
"9",8936973,8937428,456,"*","scl3_5g_peaks_in_btx623_peak_26677",15,1.73231,3.41315,1.56889,246,"Distal Intergenic",9,8929977,8933909,3933,2,"SORBI_3009G072900","EES19190",-3064
"9",8958102,8958360,259,"*","scl3_5g_peaks_in_btx623_peak_26678",21,1.83779,4.42966,2.16767,114,"Distal Intergenic",9,8929977,8933909,3933,2,"SORBI_3009G072900","EES19190",-24193
"9",8978936,8979301,366,"*","scl3_5g_peaks_in_btx623_peak_26679a",14,1.62438,3.06991,1.42363,79,"Distal Intergenic",9,8929977,8933909,3933,2,"SORBI_3009G072900","EES19190",-45027
"9",8978936,8979301,366,"*","scl3_5g_peaks_in_btx623_peak_26679b",14,1.62438,3.06991,1.42363,191,"Distal Intergenic",9,8929977,8933909,3933,2,"SORBI_3009G072900","EES19190",-45027
"9",9007749,9008007,259,"*","scl3_5g_peaks_in_btx623_peak_26680",26,1.99216,5.23157,2.61184,124,"Distal Intergenic",9,9052065,9053264,1200,1,"SORBI_3009G073000","EES17851",-44058
"9",9035649,9035923,275,"*","scl3_5g_peaks_in_btx623_peak_26681",25,1.94105,5.02426,2.50995,181,"Distal Intergenic",9,9052065,9053264,1200,1,"SORBI_3009G073000","EES17851",-16142
"9",9087391,9087663,273,"*","scl3_5g_peaks_in_btx623_peak_26682",22,1.90554,4.58794,2.2251,120,"Promoter (1-2kb)",9,9085864,9086304,441,2,"SORBI_3009G073200","KXG21508",-1087
"9",9088126,9088372,247,"*","scl3_5g_peaks_in_btx623_peak_26683",15,1.73231,3.41315,1.56889,77,"Promoter (1-2kb)",9,9085864,9086304,441,2,"SORBI_3009G073200","KXG21508",-1822
"9",9100286,9100587,302,"*","scl3_5g_peaks_in_btx623_peak_26684",22,1.90554,4.58794,2.2251,174,"Promoter (<=1kb)",9,9096728,9099470,2743,2,"SORBI_3009G073300","EES19193",-816
"9",9116463,9116784,322,"*","scl3_5g_peaks_in_btx623_peak_26685",15,1.73231,3.41315,1.56889,77,"Distal Intergenic",9,9105033,9109666,4634,2,"SORBI_3009G073400","EES19194",-6797
"9",9134711,9135082,372,"*","scl3_5g_peaks_in_btx623_peak_26686",24,1.91693,4.96378,2.46008,187,"Promoter (1-2kb)",9,9133611,9136486,2876,1,"SORBI_3009G073500","KXG21509",1100
"9",9145526,9145807,282,"*","scl3_5g_peaks_in_btx623_peak_26687",15,1.73231,3.41315,1.56889,78,"Promoter (<=1kb)",9,9146309,9146937,629,1,"SORBI_3009G073600","KXG21510",-502
"9",9151842,9152488,647,"*","scl3_5g_peaks_in_btx623_peak_26688",23,1.93079,4.80517,2.39921,272,"Distal Intergenic",9,9148420,9148974,555,1,"SORBI_3009G073700","KXG21511",3422
"9",9172707,9173192,486,"*","scl3_5g_peaks_in_btx623_peak_26689",15,1.73231,3.41315,1.56889,97,"Distal Intergenic",9,9185529,9188059,2531,1,"SORBI_3009G073800","KXG21512",-12337
"9",9179641,9179937,297,"*","scl3_5g_peaks_in_btx623_peak_26690",18,1.81892,3.98132,1.88071,262,"Distal Intergenic",9,9185529,9188059,2531,1,"SORBI_3009G073800","KXG21512",-5592
"9",9181845,9182102,258,"*","scl3_5g_peaks_in_btx623_peak_26691",17,1.77562,3.69234,1.72026,228,"Distal Intergenic",9,9185529,9188059,2531,1,"SORBI_3009G073800","KXG21512",-3427
"9",9185278,9185626,349,"*","scl3_5g_peaks_in_btx623_peak_26692",17,1.7518,3.63207,1.72026,202,"Promoter (<=1kb)",9,9185529,9188059,2531,1,"SORBI_3009G073800","KXG21512",0
"9",9227610,9228196,587,"*","scl3_5g_peaks_in_btx623_peak_26693",17,1.77562,3.69234,1.72026,481,"Promoter (<=1kb)",9,9222542,9227297,4756,2,"SORBI_3009G073900","EES19197",-313
"9",9262179,9262440,262,"*","scl3_5g_peaks_in_btx623_peak_26694",14,1.689,3.14395,1.42363,66,"Distal Intergenic",9,9267903,9268601,699,1,"SORBI_3009G074000","KXG21514",-5463
"9",9410417,9410678,262,"*","scl3_5g_peaks_in_btx623_peak_26695",18,1.81892,3.98132,1.88071,75,"Promoter (<=1kb)",9,9401388,9411367,9980,2,"SORBI_3009G074400","EES19200",689
"9",9448683,9449006,324,"*","scl3_5g_peaks_in_btx623_peak_26696",24,1.94885,4.90522,2.41411,288,"Distal Intergenic",9,9401388,9411367,9980,2,"SORBI_3009G074400","EES19200",-37316
"9",9476157,9476518,362,"*","scl3_5g_peaks_in_btx623_peak_26697",20,1.86223,4.27992,2.04889,69,"Distal Intergenic",9,9401388,9411367,9980,2,"SORBI_3009G074400","EES19200",-64790
"9",9499840,9500089,250,"*","scl3_5g_peaks_in_btx623_peak_26698",25,1.96199,5.06138,2.54044,165,"Distal Intergenic",9,9553061,9554786,1726,2,"SORBI_3009G074500","EES19201",54697
"9",9519966,9520264,299,"*","scl3_5g_peaks_in_btx623_peak_26699",17,1.77276,3.67778,1.72026,101,"Distal Intergenic",9,9553061,9554786,1726,2,"SORBI_3009G074500","EES19201",34522
"9",9533863,9534119,257,"*","scl3_5g_peaks_in_btx623_peak_26700",46,2.13941,7.99941,4.61688,125,"Distal Intergenic",9,9553061,9554786,1726,2,"SORBI_3009G074500","EES19201",20667
"9",9534581,9535056,476,"*","scl3_5g_peaks_in_btx623_peak_26701a",15,1.73231,3.41315,1.56889,82,"Distal Intergenic",9,9553061,9554786,1726,2,"SORBI_3009G074500","EES19201",19730
"9",9534581,9535056,476,"*","scl3_5g_peaks_in_btx623_peak_26701b",20,1.86092,4.34548,2.09997,347,"Distal Intergenic",9,9553061,9554786,1726,2,"SORBI_3009G074500","EES19201",19730
"9",9688774,9689071,298,"*","scl3_5g_peaks_in_btx623_peak_26702",14,1.689,3.14395,1.42363,65,"Distal Intergenic",9,9660631,9664320,3690,1,"SORBI_3009G075201","OQU77600",28143
"9",9693902,9694215,314,"*","scl3_5g_peaks_in_btx623_peak_26703",30,2.07877,5.91086,3.04851,269,"Distal Intergenic",9,9660631,9664320,3690,1,"SORBI_3009G075201","OQU77600",33271
"9",9696840,9697220,381,"*","scl3_5g_peaks_in_btx623_peak_26704",22,1.90554,4.58794,2.2251,77,"Distal Intergenic",9,9660631,9664320,3690,1,"SORBI_3009G075201","OQU77600",36209
"9",9701861,9702563,703,"*","scl3_5g_peaks_in_btx623_peak_26705",16,1.72919,3.45627,1.60256,282,"Distal Intergenic",9,9660631,9664320,3690,1,"SORBI_3009G075201","OQU77600",41230
"9",9729983,9730235,253,"*","scl3_5g_peaks_in_btx623_peak_26706",28,2.03546,5.56684,2.82382,93,"Distal Intergenic",9,9792972,9793786,815,1,"SORBI_3009G075300","OQU77601",-62737
"9",9824287,9824705,419,"*","scl3_5g_peaks_in_btx623_peak_26707",17,1.77562,3.69234,1.72026,361,"Distal Intergenic",9,9805188,9815616,10429,2,"SORBI_3009G075500","KXG21522",-8671
"9",9826477,9826801,325,"*","scl3_5g_peaks_in_btx623_peak_26708",41,2.252,7.37135,4.10021,193,"Distal Intergenic",9,9805188,9815616,10429,2,"SORBI_3009G075500","KXG21522",-10861
"9",9836559,9836819,261,"*","scl3_5g_peaks_in_btx623_peak_26709",21,1.85687,4.46754,2.19662,71,"Distal Intergenic",9,9805188,9815616,10429,2,"SORBI_3009G075500","KXG21522",-20943
"9",9840445,9840741,297,"*","scl3_5g_peaks_in_btx623_peak_26710",15,1.73231,3.41315,1.56889,119,"Distal Intergenic",9,9805188,9815616,10429,2,"SORBI_3009G075500","KXG21522",-24829
"9",9845084,9845546,463,"*","scl3_5g_peaks_in_btx623_peak_26711a",18,1.81892,3.98132,1.88071,114,"Distal Intergenic",9,9872198,9874596,2399,1,"SORBI_3009G075600","EES17867",-26652
"9",9845084,9845546,463,"*","scl3_5g_peaks_in_btx623_peak_26711b",14,1.66864,3.09774,1.42363,153,"Distal Intergenic",9,9872198,9874596,2399,1,"SORBI_3009G075600","EES17867",-26652
"9",9860749,9861372,624,"*","scl3_5g_peaks_in_btx623_peak_26712a",22,1.90554,4.58794,2.2251,93,"Distal Intergenic",9,9872198,9874596,2399,1,"SORBI_3009G075600","EES17867",-10826
"9",9860749,9861372,624,"*","scl3_5g_peaks_in_btx623_peak_26712b",22,1.90554,4.58794,2.2251,479,"Distal Intergenic",9,9872198,9874596,2399,1,"SORBI_3009G075600","EES17867",-10826
"9",9863695,9864270,576,"*","scl3_5g_peaks_in_btx623_peak_26713a",15,1.66821,3.30376,1.54756,100,"Distal Intergenic",9,9872198,9874596,2399,1,"SORBI_3009G075600","EES17867",-7928
"9",9863695,9864270,576,"*","scl3_5g_peaks_in_btx623_peak_26713b",16,1.72963,3.45848,1.60293,207,"Distal Intergenic",9,9872198,9874596,2399,1,"SORBI_3009G075600","EES17867",-7928
"9",9870796,9871233,438,"*","scl3_5g_peaks_in_btx623_peak_26714a",19,1.79712,4.06478,1.94602,117,"Promoter (<=1kb)",9,9872198,9874596,2399,1,"SORBI_3009G075600","EES17867",-965
"9",9870796,9871233,438,"*","scl3_5g_peaks_in_btx623_peak_26714b",14,1.67307,3.17226,1.4453,146,"Promoter (<=1kb)",9,9872198,9874596,2399,1,"SORBI_3009G075600","EES17867",-965
"9",9871725,9872064,340,"*","scl3_5g_peaks_in_btx623_peak_26715",22,1.90554,4.58794,2.2251,111,"Promoter (<=1kb)",9,9872198,9874596,2399,1,"SORBI_3009G075600","EES17867",-134
"9",9873998,9874281,284,"*","scl3_5g_peaks_in_btx623_peak_26716",15,1.67768,3.30159,1.54631,113,"Promoter (1-2kb)",9,9872198,9874596,2399,1,"SORBI_3009G075600","EES17867",1800
"9",9877398,9877676,279,"*","scl3_5g_peaks_in_btx623_peak_26717",22,1.90554,4.58794,2.2251,120,"Distal Intergenic",9,9872198,9874596,2399,1,"SORBI_3009G075600","EES17867",5200
"9",9883754,9884011,258,"*","scl3_5g_peaks_in_btx623_peak_26718",14,1.689,3.14395,1.42363,107,"Distal Intergenic",9,9886462,9899365,12904,1,"SORBI_3009G075800","EES17868",-2451
"9",9892154,9892402,249,"*","scl3_5g_peaks_in_btx623_peak_26719",26,1.99216,5.23157,2.61184,122,"Exon (EES17868/SORBI_3009G075800, exon 2 of 12)",9,9886462,9899365,12904,1,"SORBI_3009G075800","EES17868",5692
"9",9900778,9901024,247,"*","scl3_5g_peaks_in_btx623_peak_26720",15,1.73231,3.41315,1.56889,85,"Distal Intergenic",9,9904509,9908761,4253,2,"SORBI_3009G075900","EES19204",7737
"9",9906615,9907000,386,"*","scl3_5g_peaks_in_btx623_peak_26721",15,1.73231,3.41315,1.56889,114,"Promoter (1-2kb)",9,9904509,9908761,4253,2,"SORBI_3009G075900","EES19204",1761
"9",9947950,9948268,319,"*","scl3_5g_peaks_in_btx623_peak_26722",30,2.0517,5.84595,3.04851,177,"Distal Intergenic",9,9965676,9966197,522,1,"SORBI_3009G076300","KXG21526",-17408
"9",9967115,9967428,314,"*","scl3_5g_peaks_in_btx623_peak_26723",18,1.81892,3.98132,1.88071,115,"Promoter (1-2kb)",9,9965676,9966197,522,1,"SORBI_3009G076300","KXG21526",1439
"9",9976217,9976526,310,"*","scl3_5g_peaks_in_btx623_peak_26724",15,1.73231,3.41315,1.56889,63,"Distal Intergenic",9,9965676,9966197,522,1,"SORBI_3009G076300","KXG21526",10541
"9",10046795,10047268,474,"*","scl3_5g_peaks_in_btx623_peak_26725",13,1.62911,2.95129,1.33761,78,"Distal Intergenic",9,10089265,10090883,1619,1,"SORBI_3009G076600","KXG21528",-41997
"9",10060676,10060999,324,"*","scl3_5g_peaks_in_btx623_peak_26726",18,1.81704,3.97149,1.88071,128,"Distal Intergenic",9,10089265,10090883,1619,1,"SORBI_3009G076600","KXG21528",-28266
"9",10121585,10121960,376,"*","scl3_5g_peaks_in_btx623_peak_26727",14,1.689,3.14395,1.42363,76,"Distal Intergenic",9,10119118,10119960,843,1,"SORBI_3009G076700","KXG21529",2467
"9",10124165,10124682,518,"*","scl3_5g_peaks_in_btx623_peak_26728",20,1.86223,4.27992,2.04889,100,"Distal Intergenic",9,10119118,10119960,843,1,"SORBI_3009G076700","KXG21529",5047
"9",10141823,10142647,825,"*","scl3_5g_peaks_in_btx623_peak_26729a",24,1.93467,4.90713,2.41512,195,"Distal Intergenic",9,10158867,10161179,2313,2,"SORBI_3009G076800","EES19209",18532
"9",10141823,10142647,825,"*","scl3_5g_peaks_in_btx623_peak_26729b",14,1.66414,3.12721,1.42363,569,"Distal Intergenic",9,10158867,10161179,2313,2,"SORBI_3009G076800","EES19209",18532
"9",10147539,10147839,301,"*","scl3_5g_peaks_in_btx623_peak_26730",15,1.72065,3.35525,1.56889,111,"Distal Intergenic",9,10158867,10161179,2313,2,"SORBI_3009G076800","EES19209",13340
"9",10165927,10166195,269,"*","scl3_5g_peaks_in_btx623_peak_26731",14,1.66864,3.09774,1.42363,110,"Distal Intergenic",9,10158867,10161179,2313,2,"SORBI_3009G076800","EES19209",-4748
"9",10167864,10168155,292,"*","scl3_5g_peaks_in_btx623_peak_26732",13,1.65641,2.98645,1.36536,83,"Distal Intergenic",9,10158867,10161179,2313,2,"SORBI_3009G076800","EES19209",-6685
"9",10218626,10218911,286,"*","scl3_5g_peaks_in_btx623_peak_26733",26,1.91259,5.32717,2.69065,220,"Distal Intergenic",9,10244019,10245554,1536,2,"SORBI_3009G077250","OQU77606",26643
"9",10252503,10252750,248,"*","scl3_5g_peaks_in_btx623_peak_26734",14,1.689,3.14395,1.42363,120,"Distal Intergenic",9,10244019,10245554,1536,2,"SORBI_3009G077250","OQU77606",-6949
"9",10253985,10254433,449,"*","scl3_5g_peaks_in_btx623_peak_26735",24,1.94885,4.90522,2.41411,167,"Distal Intergenic",9,10244019,10245554,1536,2,"SORBI_3009G077250","OQU77606",-8431
"9",10261885,10262474,590,"*","scl3_5g_peaks_in_btx623_peak_26736",37,2.16275,6.92327,3.79649,418,"Distal Intergenic",9,10262626,10268042,5417,2,"SORBI_3009G077300","EES19211",5568
"9",10266048,10266371,324,"*","scl3_5g_peaks_in_btx623_peak_26737",14,1.689,3.14395,1.42363,69,"Promoter (1-2kb)",9,10262626,10268042,5417,2,"SORBI_3009G077300","EES19211",1671
"9",10275735,10276005,271,"*","scl3_5g_peaks_in_btx623_peak_26738",32,2.12208,6.26348,3.28865,106,"Distal Intergenic",9,10262626,10268042,5417,2,"SORBI_3009G077300","EES19211",-7693
"9",10316194,10316460,267,"*","scl3_5g_peaks_in_btx623_peak_26739",17,1.77182,3.73608,1.75341,158,"Distal Intergenic",9,10328565,10332296,3732,1,"SORBI_3009G077400","EES17872",-12105
"9",10339961,10340309,349,"*","scl3_5g_peaks_in_btx623_peak_26740",30,2.07877,5.91086,3.04851,305,"Distal Intergenic",9,10343265,10346999,3735,2,"SORBI_3009G077500","OQU77608",6690
"9",10344035,10344356,322,"*","scl3_5g_peaks_in_btx623_peak_26741",14,1.689,3.14395,1.42363,81,"Intron (OQU77607/SORBI_3009G077500, intron 2 of 3)",9,10343265,10346999,3735,2,"SORBI_3009G077500","OQU77608",2643
"9",10345200,10345455,256,"*","scl3_5g_peaks_in_btx623_peak_26742",22,1.90554,4.58794,2.2251,161,"Promoter (1-2kb)",9,10343265,10346999,3735,2,"SORBI_3009G077500","OQU77608",1544
"9",10353355,10353606,252,"*","scl3_5g_peaks_in_btx623_peak_26743",20,1.83551,4.20746,2.04889,110,"3' UTR",9,10354114,10358735,4622,2,"SORBI_3009G077600","OQU77609",5129
"9",10368322,10368825,504,"*","scl3_5g_peaks_in_btx623_peak_26744",13,1.64526,2.93275,1.32186,76,"Promoter (1-2kb)",9,10366424,10367176,753,1,"SORBI_3009G077800","EES17874",1898
"9",10388877,10389205,329,"*","scl3_5g_peaks_in_btx623_peak_26745",20,1.86223,4.27992,2.04889,200,"5' UTR",9,10385486,10403250,17765,1,"SORBI_3009G078200","KXG21536",3391
"9",10410819,10411363,545,"*","scl3_5g_peaks_in_btx623_peak_26746a",21,1.85654,4.3937,2.13833,117,"Promoter (<=1kb)",9,10403034,10411772,8739,2,"SORBI_3009G078300","KXG21535",409
"9",10410819,10411363,545,"*","scl3_5g_peaks_in_btx623_peak_26746b",32,2.11478,6.22028,3.28865,350,"Promoter (<=1kb)",9,10403034,10411772,8739,2,"SORBI_3009G078300","KXG21535",409
"9",10426154,10426470,317,"*","scl3_5g_peaks_in_btx623_peak_26747",26,1.99216,5.23157,2.61184,118,"Distal Intergenic",9,10403034,10411772,8739,2,"SORBI_3009G078300","KXG21535",-14382
"9",10448462,10449302,841,"*","scl3_5g_peaks_in_btx623_peak_26748",17,1.77562,3.69234,1.72026,463,"Distal Intergenic",9,10457636,10460418,2783,1,"SORBI_3009G078500","KXG21539",-8334
"9",10467558,10467865,308,"*","scl3_5g_peaks_in_btx623_peak_26749",22,1.90554,4.58794,2.2251,168,"Distal Intergenic",9,10457843,10458835,993,1,"SORBI_3009G078500","KXG21538",9715
"9",10475444,10475804,361,"*","scl3_5g_peaks_in_btx623_peak_26750",14,1.68222,3.21841,1.48151,67,"Distal Intergenic",9,10457843,10458835,993,1,"SORBI_3009G078500","KXG21538",17601
"9",10511543,10511824,282,"*","scl3_5g_peaks_in_btx623_peak_26751",13,1.64807,2.94626,1.33352,65,"Distal Intergenic",9,10539413,10541970,2558,1,"SORBI_3009G078600","EES17878",-27589
"9",10529327,10529755,429,"*","scl3_5g_peaks_in_btx623_peak_26752",13,1.64945,2.95293,1.3387,70,"Distal Intergenic",9,10539413,10541970,2558,1,"SORBI_3009G078600","EES17878",-9658
"9",10533966,10534229,264,"*","scl3_5g_peaks_in_btx623_peak_26753",25,1.92171,5.07067,2.5464,197,"Distal Intergenic",9,10539413,10541970,2558,1,"SORBI_3009G078600","EES17878",-5184
"9",10539829,10540155,327,"*","scl3_5g_peaks_in_btx623_peak_26754",32,2.02682,6.14855,3.24443,204,"Promoter (<=1kb)",9,10539413,10541970,2558,1,"SORBI_3009G078600","EES17878",416
"9",10543424,10543726,303,"*","scl3_5g_peaks_in_btx623_peak_26755",20,1.86223,4.27992,2.04889,99,"Distal Intergenic",9,10539413,10541970,2558,1,"SORBI_3009G078600","EES17878",4011
"9",10590468,10590816,349,"*","scl3_5g_peaks_in_btx623_peak_26756",50,2.38193,8.5513,5.0632,190,"Distal Intergenic",9,10599878,10603407,3530,1,"SORBI_3009G078900","EES17880",-9062
"9",10603648,10603895,248,"*","scl3_5g_peaks_in_btx623_peak_26757",22,1.88213,4.53553,2.2251,192,"Downstream (<=300bp)",9,10599878,10603407,3530,1,"SORBI_3009G078900","EES17880",3770
"9",10643181,10643504,324,"*","scl3_5g_peaks_in_btx623_peak_26758",15,1.73231,3.41315,1.56889,76,"Exon (EES19218/SORBI_3009G079100, exon 5 of 7)",9,10641051,10647004,5954,2,"SORBI_3009G079100","EES19218",3500
"9",10657042,10657328,287,"*","scl3_5g_peaks_in_btx623_peak_26759",13,1.62924,2.90387,1.30175,75,"Distal Intergenic",9,10641051,10647004,5954,2,"SORBI_3009G079100","EES19218",-10038
"9",10666568,10667107,540,"*","scl3_5g_peaks_in_btx623_peak_26760",20,1.8363,4.2816,2.04889,73,"Distal Intergenic",9,10673481,10674421,941,2,"SORBI_3009G079200","EES19219",7314
"9",10670728,10671221,494,"*","scl3_5g_peaks_in_btx623_peak_26761a",16,1.73404,3.48085,1.62135,122,"Distal Intergenic",9,10673481,10674421,941,2,"SORBI_3009G079200","EES19219",3200
"9",10670728,10671221,494,"*","scl3_5g_peaks_in_btx623_peak_26761b",14,1.66864,3.09774,1.42363,259,"Distal Intergenic",9,10673481,10674421,941,2,"SORBI_3009G079200","EES19219",3200
"9",10696921,10697458,538,"*","scl3_5g_peaks_in_btx623_peak_26762a",18,1.81892,3.98132,1.88071,288,"Exon (OQU77612/SORBI_3009G079300, exon 12 of 18)",9,10695217,10700185,4969,2,"SORBI_3009G079300","OQU77613",2727
"9",10696921,10697458,538,"*","scl3_5g_peaks_in_btx623_peak_26762b",26,1.99216,5.23157,2.61184,398,"Exon (OQU77612/SORBI_3009G079300, exon 12 of 18)",9,10695217,10700185,4969,2,"SORBI_3009G079300","OQU77613",2727
"9",10707081,10707524,444,"*","scl3_5g_peaks_in_btx623_peak_26763",15,1.71188,3.31169,1.55381,65,"3' UTR",9,10703938,10706430,2493,1,"SORBI_3009G079400","KXG21545",3143
"9",10718882,10719130,249,"*","scl3_5g_peaks_in_btx623_peak_26764",22,1.87176,4.47808,2.20476,111,"Promoter (1-2kb)",9,10717427,10718323,897,1,"SORBI_3009G079700","KXG21548",1455
"9",10720194,10720442,249,"*","scl3_5g_peaks_in_btx623_peak_26765",22,1.90554,4.58794,2.2251,127,"Promoter (<=1kb)",9,10721176,10721559,384,1,"SORBI_3009G079801","OQU77614",-734
"9",10749558,10749924,367,"*","scl3_5g_peaks_in_btx623_peak_26766",14,1.689,3.14395,1.42363,105,"Promoter (<=1kb)",9,10746621,10749090,2470,2,"SORBI_3009G080100","OQU77623",-468
"9",10776707,10776980,274,"*","scl3_5g_peaks_in_btx623_peak_26767",17,1.77562,3.69234,1.72026,83,"Distal Intergenic",9,10746621,10749090,2470,2,"SORBI_3009G080100","OQU77623",-27617
"9",10779793,10780294,502,"*","scl3_5g_peaks_in_btx623_peak_26768a",17,1.77562,3.69234,1.72026,78,"Distal Intergenic",9,10746621,10749090,2470,2,"SORBI_3009G080100","OQU77623",-30703
"9",10779793,10780294,502,"*","scl3_5g_peaks_in_btx623_peak_26768b",30,2.07877,5.91086,3.04851,417,"Distal Intergenic",9,10746621,10749090,2470,2,"SORBI_3009G080100","OQU77623",-30703
"9",10809204,10809642,439,"*","scl3_5g_peaks_in_btx623_peak_26769",16,1.71309,3.48813,1.62715,411,"Distal Intergenic",9,10835348,10837231,1884,1,"SORBI_3009G080150","OQU77626",-25706
"9",10834705,10835298,594,"*","scl3_5g_peaks_in_btx623_peak_26770",24,1.94885,4.90522,2.41411,291,"Promoter (<=1kb)",9,10835348,10837231,1884,1,"SORBI_3009G080150","OQU77626",-50
"9",10840317,10840686,370,"*","scl3_5g_peaks_in_btx623_peak_26771",14,1.689,3.14395,1.42363,70,"Distal Intergenic",9,10835348,10837231,1884,1,"SORBI_3009G080150","OQU77626",4969
"9",10864954,10865363,410,"*","scl3_5g_peaks_in_btx623_peak_26772",28,2.03546,5.56684,2.82382,205,"Distal Intergenic",9,10852919,10855378,2460,1,"SORBI_3009G080200","EES17886",12035
"9",10883382,10883728,347,"*","scl3_5g_peaks_in_btx623_peak_26773",22,1.90554,4.58794,2.2251,145,"Distal Intergenic",9,10908734,10909388,655,1,"SORBI_3009G080233","OQU77627",-25006
"9",10900044,10900383,340,"*","scl3_5g_peaks_in_btx623_peak_26774",30,2.07877,5.91086,3.04851,125,"Distal Intergenic",9,10908734,10909388,655,1,"SORBI_3009G080233","OQU77627",-8351
"9",10907943,10908253,311,"*","scl3_5g_peaks_in_btx623_peak_26775",15,1.73231,3.41315,1.56889,58,"Promoter (<=1kb)",9,10908734,10909388,655,1,"SORBI_3009G080233","OQU77627",-481
"9",10943267,10943987,721,"*","scl3_5g_peaks_in_btx623_peak_26776",20,1.86223,4.27992,2.04889,221,"Distal Intergenic",9,10951019,10952688,1670,2,"SORBI_3009G080266","OQU77628",8701
"9",10952646,10953177,532,"*","scl3_5g_peaks_in_btx623_peak_26777",22,1.90554,4.58794,2.2251,297,"Promoter (<=1kb)",9,10951019,10952688,1670,2,"SORBI_3009G080266","OQU77628",0
"9",10956266,10956787,522,"*","scl3_5g_peaks_in_btx623_peak_26778",20,1.86223,4.27992,2.04889,341,"Distal Intergenic",9,10951019,10952688,1670,2,"SORBI_3009G080266","OQU77628",-3578
"9",10964412,10964698,287,"*","scl3_5g_peaks_in_btx623_peak_26779",15,1.69109,3.31771,1.55896,111,"Distal Intergenic",9,10951019,10952688,1670,2,"SORBI_3009G080266","OQU77628",-11724
"9",10990707,10991199,493,"*","scl3_5g_peaks_in_btx623_peak_26780",15,1.73231,3.41315,1.56889,128,"Distal Intergenic",9,10951019,10952688,1670,2,"SORBI_3009G080266","OQU77628",-38019
"9",11007024,11007273,250,"*","scl3_5g_peaks_in_btx623_peak_26781",15,1.68528,3.39527,1.56889,157,"Distal Intergenic",9,11057731,11059447,1717,1,"SORBI_3009G080300","EES17887",-50458
"9",11031348,11031943,596,"*","scl3_5g_peaks_in_btx623_peak_26782",14,1.689,3.14395,1.42363,215,"Distal Intergenic",9,11057731,11059447,1717,1,"SORBI_3009G080300","EES17887",-25788
"9",11040075,11040372,298,"*","scl3_5g_peaks_in_btx623_peak_26783",31,2.08406,6.03816,3.15458,211,"Distal Intergenic",9,11057731,11059447,1717,1,"SORBI_3009G080300","EES17887",-17359
"9",11041652,11042349,698,"*","scl3_5g_peaks_in_btx623_peak_26784",18,1.81892,3.98132,1.88071,24,"Distal Intergenic",9,11057731,11059447,1717,1,"SORBI_3009G080300","EES17887",-15382
"9",11044082,11044339,258,"*","scl3_5g_peaks_in_btx623_peak_26785",14,1.6239,3.11459,1.42363,68,"Distal Intergenic",9,11057731,11059447,1717,1,"SORBI_3009G080300","EES17887",-13392
"9",11059588,11059886,299,"*","scl3_5g_peaks_in_btx623_peak_26786",15,1.73231,3.41315,1.56889,70,"Promoter (1-2kb)",9,11057731,11059447,1717,1,"SORBI_3009G080300","EES17887",1857
"9",11131880,11132176,297,"*","scl3_5g_peaks_in_btx623_peak_26787",24,1.92395,4.8466,2.41411,111,"Distal Intergenic",9,11149188,11149616,429,1,"SORBI_3009G080500","OQU77631",-17012
"9",11160590,11161130,541,"*","scl3_5g_peaks_in_btx623_peak_26788",13,1.62058,2.90862,1.30423,75,"Intron (EES19229/SORBI_3009G080600, intron 1 of 2)",9,11150667,11163920,13254,2,"SORBI_3009G080600","EES19229",2790
"9",11176552,11177063,512,"*","scl3_5g_peaks_in_btx623_peak_26789",99,2.51183,13.7515,9.90338,397,"Distal Intergenic",9,11150667,11163920,13254,2,"SORBI_3009G080600","EES19229",-12632
"9",11203037,11203523,487,"*","scl3_5g_peaks_in_btx623_peak_26790",14,1.68542,3.2346,1.49482,75,"Distal Intergenic",9,11228543,11237964,9422,1,"SORBI_3009G080700","KXG21562",-25020
"9",11209571,11210061,491,"*","scl3_5g_peaks_in_btx623_peak_26791",18,1.81892,3.98132,1.88071,74,"Distal Intergenic",9,11228543,11237964,9422,1,"SORBI_3009G080700","KXG21562",-18482
"9",11212010,11212318,309,"*","scl3_5g_peaks_in_btx623_peak_26792",38,2.20869,6.99387,3.81338,180,"Distal Intergenic",9,11228543,11237964,9422,1,"SORBI_3009G080700","KXG21562",-16225
"9",11217537,11217791,255,"*","scl3_5g_peaks_in_btx623_peak_26793",20,1.81767,4.24622,2.04889,130,"Distal Intergenic",9,11228543,11237964,9422,1,"SORBI_3009G080700","KXG21562",-10752
"9",11251004,11251431,428,"*","scl3_5g_peaks_in_btx623_peak_26794",17,1.77562,3.69234,1.72026,210,"Distal Intergenic",9,11228543,11237964,9422,1,"SORBI_3009G080700","KXG21562",22461
"9",11266113,11266433,321,"*","scl3_5g_peaks_in_btx623_peak_26795",39,2.16828,7.16889,3.96281,180,"Distal Intergenic",9,11300575,11301241,667,2,"SORBI_3009G080800","OQU77632",34808
"9",11282724,11283039,316,"*","scl3_5g_peaks_in_btx623_peak_26796",32,2.12208,6.26348,3.28865,150,"Distal Intergenic",9,11300575,11301241,667,2,"SORBI_3009G080800","OQU77632",18202
"9",11290318,11290876,559,"*","scl3_5g_peaks_in_btx623_peak_26797",17,1.76951,3.66124,1.72026,541,"Distal Intergenic",9,11300575,11301241,667,2,"SORBI_3009G080800","OQU77632",10365
"9",11295262,11295533,272,"*","scl3_5g_peaks_in_btx623_peak_26798",26,1.99216,5.23157,2.61184,217,"Distal Intergenic",9,11300575,11301241,667,2,"SORBI_3009G080800","OQU77632",5708
"9",11309895,11310170,276,"*","scl3_5g_peaks_in_btx623_peak_26799",14,1.66838,3.09646,1.42363,65,"Promoter (<=1kb)",9,11307471,11310333,2863,2,"SORBI_3009G080900","KXG21564",163
"9",11314957,11315227,271,"*","scl3_5g_peaks_in_btx623_peak_26800",22,1.90554,4.58794,2.2251,96,"Distal Intergenic",9,11307471,11310333,2863,2,"SORBI_3009G080900","KXG21564",-4624
"9",11336692,11336967,276,"*","scl3_5g_peaks_in_btx623_peak_26801",13,1.63227,2.91872,1.31181,73,"Distal Intergenic",9,11307471,11310333,2863,2,"SORBI_3009G080900","KXG21564",-26359
"9",11356553,11356808,256,"*","scl3_5g_peaks_in_btx623_peak_26802",54,2.21864,8.9334,5.40974,119,"Distal Intergenic",9,11307471,11310333,2863,2,"SORBI_3009G080900","KXG21564",-46220
"9",11363408,11363694,287,"*","scl3_5g_peaks_in_btx623_peak_26803",15,1.73231,3.41315,1.56889,276,"Distal Intergenic",9,11307471,11310333,2863,2,"SORBI_3009G080900","KXG21564",-53075
"9",11369699,11370293,595,"*","scl3_5g_peaks_in_btx623_peak_26804",35,2.16539,6.62453,3.54399,105,"Distal Intergenic",9,11307471,11310333,2863,2,"SORBI_3009G080900","KXG21564",-59366
"9",11438568,11439904,1337,"*","scl3_5g_peaks_in_btx623_peak_26805a",14,1.68745,3.19065,1.45873,334,"Distal Intergenic",9,11495409,11495784,376,2,"SORBI_3009G081100","OQU77633",55880
"9",11438568,11439904,1337,"*","scl3_5g_peaks_in_btx623_peak_26805b",28,2.02846,5.52669,2.82382,600,"Distal Intergenic",9,11495409,11495784,376,2,"SORBI_3009G081100","OQU77633",55880
"9",11438568,11439904,1337,"*","scl3_5g_peaks_in_btx623_peak_26805c",15,1.71091,3.30688,1.54987,939,"Distal Intergenic",9,11495409,11495784,376,2,"SORBI_3009G081100","OQU77633",55880
"9",11454013,11454355,343,"*","scl3_5g_peaks_in_btx623_peak_26806",13,1.62607,2.98371,1.36329,206,"Distal Intergenic",9,11495409,11495784,376,2,"SORBI_3009G081100","OQU77633",41429
"9",11565976,11566345,370,"*","scl3_5g_peaks_in_btx623_peak_26807",65,2.39472,10.1836,6.52926,192,"Promoter (<=1kb)",9,11565137,11565878,742,1,"SORBI_3009G081300","KXG21571",839
"9",11591422,11591757,336,"*","scl3_5g_peaks_in_btx623_peak_26808",24,1.94885,4.90522,2.41411,222,"Distal Intergenic",9,11600492,11602419,1928,2,"SORBI_3009G081400","EES19235",10662
"9",11628619,11629230,612,"*","scl3_5g_peaks_in_btx623_peak_26809",18,1.81892,3.98132,1.88071,536,"Promoter (1-2kb)",9,11630988,11646147,15160,1,"SORBI_3009G081700","OQU77636",-1758
"9",11631990,11632314,325,"*","scl3_5g_peaks_in_btx623_peak_26810",35,2.16539,6.62453,3.54399,126,"Promoter (<=1kb)",9,11631333,11646147,14815,1,"SORBI_3009G081700","OQU77634",657
"9",11701506,11701778,273,"*","scl3_5g_peaks_in_btx623_peak_26811",41,2.252,7.37135,4.10021,143,"Distal Intergenic",9,11673774,11677266,3493,2,"SORBI_3009G081900","KXG21577",-24240
"9",11744300,11744613,314,"*","scl3_5g_peaks_in_btx623_peak_26812",15,1.73231,3.41315,1.56889,186,"Distal Intergenic",9,11777949,11781254,3306,1,"SORBI_3009G082000","EES17893",-33336
"9",11755122,11755475,354,"*","scl3_5g_peaks_in_btx623_peak_26813",17,1.77562,3.69234,1.72026,189,"Distal Intergenic",9,11777949,11781254,3306,1,"SORBI_3009G082000","EES17893",-22474
"9",11778405,11778897,493,"*","scl3_5g_peaks_in_btx623_peak_26814",29,2.02698,5.69882,2.93186,364,"Promoter (<=1kb)",9,11777949,11781254,3306,1,"SORBI_3009G082000","EES17893",456
"9",11793378,11793672,295,"*","scl3_5g_peaks_in_btx623_peak_26815",13,1.63227,2.91872,1.31181,150,"Distal Intergenic",9,11781887,11782702,816,1,"SORBI_3009G082050","OQU77638",11491
"9",11806559,11806876,318,"*","scl3_5g_peaks_in_btx623_peak_26816",20,1.86223,4.27992,2.04889,122,"Distal Intergenic",9,11781887,11782702,816,1,"SORBI_3009G082050","OQU77638",24672
"9",11821652,11821908,257,"*","scl3_5g_peaks_in_btx623_peak_26817",14,1.689,3.14395,1.42363,104,"Distal Intergenic",9,11851389,11853823,2435,2,"SORBI_3009G082100","KXG21578",31915
"9",11828312,11828696,385,"*","scl3_5g_peaks_in_btx623_peak_26818",30,2.07877,5.91086,3.04851,107,"Distal Intergenic",9,11851389,11853823,2435,2,"SORBI_3009G082100","KXG21578",25127
"9",11901398,11901661,264,"*","scl3_5g_peaks_in_btx623_peak_26819",65,2.55516,10.2305,6.5659,129,"Distal Intergenic",9,11891718,11895416,3699,1,"SORBI_3009G082200","EES17896",9680
"9",11910330,11910590,261,"*","scl3_5g_peaks_in_btx623_peak_26820",18,1.81892,3.98132,1.88071,137,"Distal Intergenic",9,11921503,11922913,1411,1,"SORBI_3009G082300","EES17897",-10913
"9",11917081,11917350,270,"*","scl3_5g_peaks_in_btx623_peak_26821",18,1.81892,3.98132,1.88071,136,"Distal Intergenic",9,11921503,11922913,1411,1,"SORBI_3009G082300","EES17897",-4153
"9",11932599,11933085,487,"*","scl3_5g_peaks_in_btx623_peak_26822a",16,1.50747,3.57211,1.69241,78,"Distal Intergenic",9,11921503,11922913,1411,1,"SORBI_3009G082300","EES17897",11096
"9",11932599,11933085,487,"*","scl3_5g_peaks_in_btx623_peak_26822b",30,1.79654,5.94262,3.07373,415,"Distal Intergenic",9,11921503,11922913,1411,1,"SORBI_3009G082300","EES17897",11096
"9",11933500,11933748,249,"*","scl3_5g_peaks_in_btx623_peak_26823a",18,1.68065,4.00539,1.8999,116,"Distal Intergenic",9,11921503,11922913,1411,1,"SORBI_3009G082300","EES17897",11997
"9",11933500,11933748,249,"*","scl3_5g_peaks_in_btx623_peak_26823b",13,1.55799,2.92169,1.31409,185,"Distal Intergenic",9,11921503,11922913,1411,1,"SORBI_3009G082300","EES17897",11997
"9",11953891,11954152,262,"*","scl3_5g_peaks_in_btx623_peak_26824",24,1.89708,4.92348,2.42816,203,"Distal Intergenic",9,11921503,11922913,1411,1,"SORBI_3009G082300","EES17897",32388
"9",11955420,11955742,323,"*","scl3_5g_peaks_in_btx623_peak_26825",35,2.16539,6.62453,3.54399,163,"Distal Intergenic",9,11921503,11922913,1411,1,"SORBI_3009G082300","EES17897",33917
"9",11974555,11974832,278,"*","scl3_5g_peaks_in_btx623_peak_26826",14,1.689,3.14395,1.42363,70,"Distal Intergenic",9,11990579,11991420,842,1,"SORBI_3009G082400","KXG21579",-15747
"9",12001281,12001546,266,"*","scl3_5g_peaks_in_btx623_peak_26827",22,1.90554,4.58794,2.2251,93,"Distal Intergenic",9,11994613,11996684,2072,1,"SORBI_3009G082550","OQU77639",6668
"9",12033475,12034367,893,"*","scl3_5g_peaks_in_btx623_peak_26828a",14,1.689,3.14395,1.42363,408,"Distal Intergenic",9,12041832,12047235,5404,1,"SORBI_3009G082600","EES19240",-7465
"9",12033475,12034367,893,"*","scl3_5g_peaks_in_btx623_peak_26828b",15,1.73231,3.41315,1.56889,489,"Distal Intergenic",9,12041832,12047235,5404,1,"SORBI_3009G082600","EES19240",-7465
"9",12108802,12109180,379,"*","scl3_5g_peaks_in_btx623_peak_26829",28,2.03546,5.56684,2.82382,254,"Distal Intergenic",9,12115931,12119094,3164,1,"SORBI_3009G082800","KXG21583",-6751
"9",12112089,12112388,300,"*","scl3_5g_peaks_in_btx623_peak_26830",15,1.73231,3.41315,1.56889,210,"Distal Intergenic",9,12115931,12119094,3164,1,"SORBI_3009G082800","KXG21583",-3543
"9",12203467,12203826,360,"*","scl3_5g_peaks_in_btx623_peak_26831",22,1.90554,4.58794,2.2251,155,"Distal Intergenic",9,12210533,12212925,2393,1,"SORBI_3009G083100","OQU77646",-6707
"9",12217886,12218181,296,"*","scl3_5g_peaks_in_btx623_peak_26832",28,2.03546,5.56684,2.82382,255,"Promoter (1-2kb)",9,12212150,12216059,3910,2,"SORBI_3009G083000","EES19244",-1827
"9",12222456,12222963,508,"*","scl3_5g_peaks_in_btx623_peak_26833",15,1.73231,3.41315,1.56889,69,"Promoter (<=1kb)",9,12216060,12221812,5753,2,"SORBI_3009G083200","EES19245",-644
"9",12243567,12243870,304,"*","scl3_5g_peaks_in_btx623_peak_26834",22,1.87641,4.50385,2.2251,152,"Distal Intergenic",9,12216060,12221812,5753,2,"SORBI_3009G083200","EES19245",-21755
"9",12253325,12253658,334,"*","scl3_5g_peaks_in_btx623_peak_26835",17,1.77583,3.75696,1.77151,65,"Distal Intergenic",9,12216060,12221812,5753,2,"SORBI_3009G083200","EES19245",-31513
"9",12262551,12262975,425,"*","scl3_5g_peaks_in_btx623_peak_26836a",28,2.02493,5.59658,2.84762,121,"Distal Intergenic",9,12216060,12221812,5753,2,"SORBI_3009G083200","EES19245",-40739
"9",12262551,12262975,425,"*","scl3_5g_peaks_in_btx623_peak_26836b",18,1.81267,3.94873,1.88071,384,"Distal Intergenic",9,12216060,12221812,5753,2,"SORBI_3009G083200","EES19245",-40739
"9",12288112,12288364,253,"*","scl3_5g_peaks_in_btx623_peak_26837",17,1.77562,3.69234,1.72026,202,"Distal Intergenic",9,12216060,12221812,5753,2,"SORBI_3009G083200","EES19245",-66300
"9",12298075,12298335,261,"*","scl3_5g_peaks_in_btx623_peak_26838",24,1.94885,4.90522,2.41411,133,"Distal Intergenic",9,12216060,12221812,5753,2,"SORBI_3009G083200","EES19245",-76263
"9",12381087,12381413,327,"*","scl3_5g_peaks_in_btx623_peak_26839",24,1.94885,4.90522,2.41411,199,"Distal Intergenic",9,12216060,12221812,5753,2,"SORBI_3009G083200","EES19245",-159275
"9",12447137,12447561,425,"*","scl3_5g_peaks_in_btx623_peak_26840",14,1.689,3.14395,1.42363,65,"Distal Intergenic",9,12573404,12578912,5509,2,"SORBI_3009G083300","EES19248",131351
"9",12450438,12450834,397,"*","scl3_5g_peaks_in_btx623_peak_26841",20,1.85446,4.23852,2.04889,173,"Distal Intergenic",9,12573404,12578912,5509,2,"SORBI_3009G083300","EES19248",128078
"9",12453379,12453974,596,"*","scl3_5g_peaks_in_btx623_peak_26842a",14,1.67192,3.06134,1.42309,65,"Distal Intergenic",9,12573404,12578912,5509,2,"SORBI_3009G083300","EES19248",124938
"9",12453379,12453974,596,"*","scl3_5g_peaks_in_btx623_peak_26842b",16,1.74479,3.53546,1.6639,437,"Distal Intergenic",9,12573404,12578912,5509,2,"SORBI_3009G083300","EES19248",124938
"9",12487528,12488111,584,"*","scl3_5g_peaks_in_btx623_peak_26843",17,1.77562,3.69234,1.72026,80,"Distal Intergenic",9,12573404,12578912,5509,2,"SORBI_3009G083300","EES19248",90801
"9",12546457,12546718,262,"*","scl3_5g_peaks_in_btx623_peak_26844a",22,1.90554,4.58794,2.2251,137,"Distal Intergenic",9,12573404,12578912,5509,2,"SORBI_3009G083300","EES19248",32194
"9",12546457,12546718,262,"*","scl3_5g_peaks_in_btx623_peak_26844b",20,1.86223,4.27992,2.04889,184,"Distal Intergenic",9,12573404,12578912,5509,2,"SORBI_3009G083300","EES19248",32194
"9",12551356,12551658,303,"*","scl3_5g_peaks_in_btx623_peak_26845",26,1.99216,5.23157,2.61184,243,"Distal Intergenic",9,12573404,12578912,5509,2,"SORBI_3009G083300","EES19248",27254
"9",12558995,12559247,253,"*","scl3_5g_peaks_in_btx623_peak_26846",15,1.71394,3.43578,1.58527,97,"Distal Intergenic",9,12573404,12578912,5509,2,"SORBI_3009G083300","EES19248",19665
"9",12567346,12567681,336,"*","scl3_5g_peaks_in_btx623_peak_26847",26,1.93621,5.15733,2.61184,117,"Distal Intergenic",9,12573404,12578912,5509,2,"SORBI_3009G083300","EES19248",11231
"9",12589711,12590239,529,"*","scl3_5g_peaks_in_btx623_peak_26848a",17,1.77562,3.69234,1.72026,115,"Distal Intergenic",9,12573404,12578912,5509,2,"SORBI_3009G083300","EES19248",-10799
"9",12589711,12590239,529,"*","scl3_5g_peaks_in_btx623_peak_26848b",25,1.96268,5.06528,2.54155,351,"Distal Intergenic",9,12573404,12578912,5509,2,"SORBI_3009G083300","EES19248",-10799
"9",12626311,12626591,281,"*","scl3_5g_peaks_in_btx623_peak_26849",18,1.7715,3.79739,1.80383,148,"Distal Intergenic",9,12669757,12688202,18446,1,"SORBI_3009G083400","KXG21585",-43166
"9",12637728,12638098,371,"*","scl3_5g_peaks_in_btx623_peak_26850",26,1.99216,5.23157,2.61184,135,"Distal Intergenic",9,12669757,12688202,18446,1,"SORBI_3009G083400","KXG21585",-31659
"9",12654695,12654963,269,"*","scl3_5g_peaks_in_btx623_peak_26851",14,1.689,3.14395,1.42363,79,"Distal Intergenic",9,12669757,12688202,18446,1,"SORBI_3009G083400","KXG21585",-14794
"9",12662789,12663284,496,"*","scl3_5g_peaks_in_btx623_peak_26852",15,1.71577,3.33099,1.56889,392,"Distal Intergenic",9,12669757,12688202,18446,1,"SORBI_3009G083400","KXG21585",-6473
"9",12678628,12678896,269,"*","scl3_5g_peaks_in_btx623_peak_26853",16,1.72231,3.47914,1.62029,111,"Exon (KXG21585/SORBI_3009G083400, exon 5 of 12)",9,12669757,12688202,18446,1,"SORBI_3009G083400","KXG21585",8871
"9",12719891,12720139,249,"*","scl3_5g_peaks_in_btx623_peak_26854",19,1.81528,4.09765,1.97196,222,"Distal Intergenic",9,12744415,12746614,2200,2,"SORBI_3009G083450","OQU77647",26475
"9",12727287,12727542,256,"*","scl3_5g_peaks_in_btx623_peak_26855",22,1.90554,4.58794,2.2251,189,"Distal Intergenic",9,12744415,12746614,2200,2,"SORBI_3009G083450","OQU77647",19072
"9",12728578,12728861,284,"*","scl3_5g_peaks_in_btx623_peak_26856",26,1.93084,5.20505,2.61184,158,"Distal Intergenic",9,12744415,12746614,2200,2,"SORBI_3009G083450","OQU77647",17753
"9",12762625,12762917,293,"*","scl3_5g_peaks_in_btx623_peak_26857",16,1.72794,3.50831,1.64377,144,"Distal Intergenic",9,12742105,12747472,5368,2,"SORBI_3009G083500","KXG21586",-15153
"9",12786195,12786588,394,"*","scl3_5g_peaks_in_btx623_peak_26858",15,1.73231,3.41315,1.56889,118,"Distal Intergenic",9,12791417,12792296,880,2,"SORBI_3009G083600","EES19251",5708
"9",12798160,12798410,251,"*","scl3_5g_peaks_in_btx623_peak_26859",15,1.73231,3.41315,1.56889,213,"Distal Intergenic",9,12791417,12792296,880,2,"SORBI_3009G083600","EES19251",-5864
"9",12803506,12803851,346,"*","scl3_5g_peaks_in_btx623_peak_26860",20,1.74216,4.17791,2.03557,99,"Distal Intergenic",9,12791417,12792296,880,2,"SORBI_3009G083600","EES19251",-11210
"9",12816044,12816424,381,"*","scl3_5g_peaks_in_btx623_peak_26861",24,1.94885,4.90522,2.41411,277,"Distal Intergenic",9,12791417,12792296,880,2,"SORBI_3009G083600","EES19251",-23748
"9",12826762,12827246,485,"*","scl3_5g_peaks_in_btx623_peak_26862",57,2.03687,9.29087,5.72218,181,"Distal Intergenic",9,12791417,12792296,880,2,"SORBI_3009G083600","EES19251",-34466
"9",12831468,12832146,679,"*","scl3_5g_peaks_in_btx623_peak_26863",33,2.10877,6.28382,3.30491,118,"Distal Intergenic",9,12791417,12792296,880,2,"SORBI_3009G083600","EES19251",-39172
"9",12925491,12925771,281,"*","scl3_5g_peaks_in_btx623_peak_26864",15,1.72635,3.38355,1.56889,90,"Distal Intergenic",9,12936915,12945542,8628,1,"SORBI_3009G083800","KXG21588",-11144
"9",12932574,12932987,414,"*","scl3_5g_peaks_in_btx623_peak_26865",20,1.8363,4.2816,2.04889,82,"Distal Intergenic",9,12936915,12945542,8628,1,"SORBI_3009G083800","KXG21588",-3928
"9",12949048,12949600,553,"*","scl3_5g_peaks_in_btx623_peak_26866",32,2.12208,6.26348,3.28865,105,"Distal Intergenic",9,12936915,12945542,8628,1,"SORBI_3009G083800","KXG21588",12133
"9",12969130,12969545,416,"*","scl3_5g_peaks_in_btx623_peak_26867",15,1.73231,3.41315,1.56889,191,"Distal Intergenic",9,12936915,12945542,8628,1,"SORBI_3009G083800","KXG21588",32215
"9",12989288,12989778,491,"*","scl3_5g_peaks_in_btx623_peak_26868",24,1.94885,4.90522,2.41411,157,"Distal Intergenic",9,13020389,13038823,18435,1,"SORBI_3009G083900","OQU77648",-30611
"9",12996266,12996593,328,"*","scl3_5g_peaks_in_btx623_peak_26869",22,1.90554,4.58794,2.2251,195,"Distal Intergenic",9,13020389,13038823,18435,1,"SORBI_3009G083900","OQU77648",-23796
"9",13023559,13023979,421,"*","scl3_5g_peaks_in_btx623_peak_26870",15,1.70668,3.2859,1.53341,69,"Intron (OQU77648/SORBI_3009G083900, intron 1 of 20)",9,13020389,13038834,18446,1,"SORBI_3009G083900","OQU77649",3170
"9",13053483,13053810,328,"*","scl3_5g_peaks_in_btx623_peak_26871",16,1.70293,3.54567,1.67211,106,"Distal Intergenic",9,13020389,13038834,18446,1,"SORBI_3009G083900","OQU77649",33094
"9",13058659,13058912,254,"*","scl3_5g_peaks_in_btx623_peak_26872",26,1.98947,5.30277,2.66986,168,"Distal Intergenic",9,13020389,13038834,18446,1,"SORBI_3009G083900","OQU77649",38270
"9",13060987,13061368,382,"*","scl3_5g_peaks_in_btx623_peak_26873",19,1.82373,4.07498,1.95423,139,"Distal Intergenic",9,13020389,13038834,18446,1,"SORBI_3009G083900","OQU77649",40598
"9",13087489,13087983,495,"*","scl3_5g_peaks_in_btx623_peak_26874a",13,1.60839,3.03073,1.39826,65,"Distal Intergenic",9,13020389,13038834,18446,1,"SORBI_3009G083900","OQU77649",67100
"9",13087489,13087983,495,"*","scl3_5g_peaks_in_btx623_peak_26874b",14,1.64521,3.23032,1.491,468,"Distal Intergenic",9,13020389,13038834,18446,1,"SORBI_3009G083900","OQU77649",67100
"9",13152835,13153114,280,"*","scl3_5g_peaks_in_btx623_peak_26875",14,1.689,3.14395,1.42363,98,"Distal Intergenic",9,13020389,13038834,18446,1,"SORBI_3009G083900","OQU77649",132446
"9",13157974,13158222,249,"*","scl3_5g_peaks_in_btx623_peak_26876",38,2.20869,6.99387,3.81338,112,"Distal Intergenic",9,13286315,13295041,8727,1,"SORBI_3009G084000","EES17906",-128093
"9",13179495,13179785,291,"*","scl3_5g_peaks_in_btx623_peak_26877",14,1.689,3.14395,1.42363,78,"Distal Intergenic",9,13286315,13295041,8727,1,"SORBI_3009G084000","EES17906",-106530
"9",13190365,13190772,408,"*","scl3_5g_peaks_in_btx623_peak_26878",14,1.65922,3.05127,1.41511,73,"Distal Intergenic",9,13286315,13295041,8727,1,"SORBI_3009G084000","EES17906",-95543
"9",13202333,13202925,593,"*","scl3_5g_peaks_in_btx623_peak_26879",14,1.689,3.14395,1.42363,91,"Distal Intergenic",9,13286315,13295041,8727,1,"SORBI_3009G084000","EES17906",-83390
"9",13218480,13218776,297,"*","scl3_5g_peaks_in_btx623_peak_26880",13,1.62484,2.92989,1.32139,68,"Distal Intergenic",9,13286315,13295041,8727,1,"SORBI_3009G084000","EES17906",-67539
"9",13327902,13328225,324,"*","scl3_5g_peaks_in_btx623_peak_26881",18,1.81892,3.98132,1.88071,200,"Distal Intergenic",9,13296136,13300901,4766,2,"SORBI_3009G084100","KXG21590",-27001
"9",13328754,13329197,444,"*","scl3_5g_peaks_in_btx623_peak_26882",35,2.15149,6.64475,3.55911,178,"Distal Intergenic",9,13296136,13300901,4766,2,"SORBI_3009G084100","KXG21590",-27853
"9",13364531,13364817,287,"*","scl3_5g_peaks_in_btx623_peak_26883",14,1.689,3.14395,1.42363,94,"Distal Intergenic",9,13375079,13378492,3414,2,"SORBI_3009G084300","OQU77652",13675
"9",13402998,13403463,466,"*","scl3_5g_peaks_in_btx623_peak_26884",32,2.12208,6.26348,3.28865,237,"Distal Intergenic",9,13375078,13378493,3416,2,"SORBI_3009G084300","EES19254",-24505
"9",13430525,13430987,463,"*","scl3_5g_peaks_in_btx623_peak_26885",36,2.14637,6.7165,3.62055,334,"Distal Intergenic",9,13445002,13446710,1709,2,"SORBI_3009G084400","EES19255",15723
"9",13447217,13447708,492,"*","scl3_5g_peaks_in_btx623_peak_26886",25,1.89522,5.06421,2.54155,157,"Promoter (<=1kb)",9,13444431,13447142,2712,2,"SORBI_3009G084400","OQU77653",-75
"9",13473145,13473501,357,"*","scl3_5g_peaks_in_btx623_peak_26887",14,1.689,3.14395,1.42363,142,"Distal Intergenic",9,13444431,13447142,2712,2,"SORBI_3009G084400","OQU77653",-26003
"9",13487291,13487772,482,"*","scl3_5g_peaks_in_btx623_peak_26888",20,1.86223,4.27992,2.04889,432,"Distal Intergenic",9,13444431,13447142,2712,2,"SORBI_3009G084400","OQU77653",-40149
"9",13488316,13488589,274,"*","scl3_5g_peaks_in_btx623_peak_26889",21,1.85687,4.46754,2.19662,86,"Distal Intergenic",9,13444431,13447142,2712,2,"SORBI_3009G084400","OQU77653",-41174
"9",13494826,13495074,249,"*","scl3_5g_peaks_in_btx623_peak_26890",16,1.72963,3.45848,1.60293,89,"Distal Intergenic",9,13444431,13447142,2712,2,"SORBI_3009G084400","OQU77653",-47684
"9",13499025,13499362,338,"*","scl3_5g_peaks_in_btx623_peak_26891",17,1.76841,3.71835,1.74071,69,"Distal Intergenic",9,13444431,13447142,2712,2,"SORBI_3009G084400","OQU77653",-51883
"9",13510580,13511013,434,"*","scl3_5g_peaks_in_btx623_peak_26892",14,1.67766,3.1954,1.46281,77,"Distal Intergenic",9,13444431,13447142,2712,2,"SORBI_3009G084400","OQU77653",-63438
"9",13589694,13589987,294,"*","scl3_5g_peaks_in_btx623_peak_26893",17,1.70941,3.63746,1.72026,68,"Distal Intergenic",9,13711039,13717953,6915,2,"SORBI_3009G084500","OQU77655",127966
"9",13607220,13607499,280,"*","scl3_5g_peaks_in_btx623_peak_26894",14,1.689,3.14395,1.42363,259,"Distal Intergenic",9,13711039,13717953,6915,2,"SORBI_3009G084500","OQU77655",110454
"9",13621372,13621849,478,"*","scl3_5g_peaks_in_btx623_peak_26895",13,1.64026,2.90871,1.30423,107,"Distal Intergenic",9,13711039,13717953,6915,2,"SORBI_3009G084500","OQU77655",96104
"9",13629825,13630163,339,"*","scl3_5g_peaks_in_btx623_peak_26896",22,1.90554,4.58794,2.2251,77,"Distal Intergenic",9,13711039,13717953,6915,2,"SORBI_3009G084500","OQU77655",87790
"9",13634905,13635201,297,"*","scl3_5g_peaks_in_btx623_peak_26897",14,1.69649,3.23544,1.49515,58,"Distal Intergenic",9,13711039,13717953,6915,2,"SORBI_3009G084500","OQU77655",82752
"9",13649926,13650181,256,"*","scl3_5g_peaks_in_btx623_peak_26898a",22,1.90554,4.58794,2.2251,130,"Distal Intergenic",9,13711039,13717953,6915,2,"SORBI_3009G084500","OQU77655",67772
"9",13649926,13650181,256,"*","scl3_5g_peaks_in_btx623_peak_26898b",18,1.81892,3.98132,1.88071,218,"Distal Intergenic",9,13711039,13717953,6915,2,"SORBI_3009G084500","OQU77655",67772
"9",13650989,13651315,327,"*","scl3_5g_peaks_in_btx623_peak_26899",24,1.91693,4.96378,2.46008,201,"Distal Intergenic",9,13711039,13717953,6915,2,"SORBI_3009G084500","OQU77655",66638
"9",13655981,13656338,358,"*","scl3_5g_peaks_in_btx623_peak_26900",17,1.77562,3.69234,1.72026,119,"Distal Intergenic",9,13711039,13717953,6915,2,"SORBI_3009G084500","OQU77655",61615
"9",13737573,13738006,434,"*","scl3_5g_peaks_in_btx623_peak_26901",17,1.77562,3.69234,1.72026,67,"Distal Intergenic",9,13710419,13718379,7961,2,"SORBI_3009G084500","OQU77654",-19194
"9",13787118,13787367,250,"*","scl3_5g_peaks_in_btx623_peak_26902",18,1.74658,3.90592,1.88071,107,"Distal Intergenic",9,13710419,13718379,7961,2,"SORBI_3009G084500","OQU77654",-68739
"9",13865539,13865862,324,"*","scl3_5g_peaks_in_btx623_peak_26903",20,1.80265,4.16149,2.02278,293,"Distal Intergenic",9,13710419,13718379,7961,2,"SORBI_3009G084500","OQU77654",-147160
"9",13940064,13940457,394,"*","scl3_5g_peaks_in_btx623_peak_26904a",13,1.62058,2.90862,1.30423,85,"Distal Intergenic",9,14098780,14099838,1059,1,"SORBI_3009G084600","EES17910",-158323
"9",13940064,13940457,394,"*","scl3_5g_peaks_in_btx623_peak_26904b",15,1.67767,3.24853,1.50509,253,"Distal Intergenic",9,14098780,14099838,1059,1,"SORBI_3009G084600","EES17910",-158323
"9",13941883,13942805,923,"*","scl3_5g_peaks_in_btx623_peak_26905a",23,1.88739,4.79045,2.3878,120,"Distal Intergenic",9,14098780,14099838,1059,1,"SORBI_3009G084600","EES17910",-155975
"9",13941883,13942805,923,"*","scl3_5g_peaks_in_btx623_peak_26905b",20,1.8029,4.29511,2.05987,739,"Distal Intergenic",9,14098780,14099838,1059,1,"SORBI_3009G084600","EES17910",-155975
"9",13967673,13968684,1012,"*","scl3_5g_peaks_in_btx623_peak_26906a",31,2.07879,6.00689,3.12839,153,"Distal Intergenic",9,14098780,14099838,1059,1,"SORBI_3009G084600","EES17910",-130096
"9",13967673,13968684,1012,"*","scl3_5g_peaks_in_btx623_peak_26906b",16,1.7438,3.53047,1.66118,602,"Distal Intergenic",9,14098780,14099838,1059,1,"SORBI_3009G084600","EES17910",-130096
"9",13967673,13968684,1012,"*","scl3_5g_peaks_in_btx623_peak_26906c",15,1.70223,3.26386,1.51742,844,"Distal Intergenic",9,14098780,14099838,1059,1,"SORBI_3009G084600","EES17910",-130096
"9",14027812,14028250,439,"*","scl3_5g_peaks_in_btx623_peak_26907",15,1.69079,3.37053,1.56889,65,"Distal Intergenic",9,14098780,14099838,1059,1,"SORBI_3009G084600","EES17910",-70530
"9",14045625,14046241,617,"*","scl3_5g_peaks_in_btx623_peak_26908a",15,1.73231,3.41315,1.56889,106,"Distal Intergenic",9,14098780,14099838,1059,1,"SORBI_3009G084600","EES17910",-52539
"9",14045625,14046241,617,"*","scl3_5g_peaks_in_btx623_peak_26908b",15,1.73231,3.41315,1.56889,373,"Distal Intergenic",9,14098780,14099838,1059,1,"SORBI_3009G084600","EES17910",-52539
"9",14083535,14084721,1187,"*","scl3_5g_peaks_in_btx623_peak_26909a",26,1.99216,5.23157,2.61184,237,"Distal Intergenic",9,14098780,14099838,1059,1,"SORBI_3009G084600","EES17910",-14059
"9",14083535,14084721,1187,"*","scl3_5g_peaks_in_btx623_peak_26909b",22,1.90554,4.58794,2.2251,507,"Distal Intergenic",9,14098780,14099838,1059,1,"SORBI_3009G084600","EES17910",-14059
"9",14083535,14084721,1187,"*","scl3_5g_peaks_in_btx623_peak_26909c",14,1.68319,3.11584,1.42363,806,"Distal Intergenic",9,14098780,14099838,1059,1,"SORBI_3009G084600","EES17910",-14059
"9",14086051,14086372,322,"*","scl3_5g_peaks_in_btx623_peak_26910",26,1.99216,5.23157,2.61184,280,"Distal Intergenic",9,14098780,14099838,1059,1,"SORBI_3009G084600","EES17910",-12408
"9",14112152,14112747,596,"*","scl3_5g_peaks_in_btx623_peak_26911",26,1.93361,5.30192,2.66922,367,"Distal Intergenic",9,14108384,14109769,1386,1,"SORBI_3009G084800","KXG21595",3768
"9",14116248,14116533,286,"*","scl3_5g_peaks_in_btx623_peak_26912",24,1.85859,4.90925,2.41682,160,"Distal Intergenic",9,14108384,14109769,1386,1,"SORBI_3009G084800","KXG21595",7864
"9",14130856,14131745,890,"*","scl3_5g_peaks_in_btx623_peak_26913a",26,1.98275,5.26413,2.63818,126,"Exon (EES17911/SORBI_3009G084900, exon 5 of 12)",9,14125837,14137240,11404,1,"SORBI_3009G084900","EES17911",5019
"9",14130856,14131745,890,"*","scl3_5g_peaks_in_btx623_peak_26913b",17,1.77182,3.73608,1.75341,548,"Exon (EES17911/SORBI_3009G084900, exon 5 of 12)",9,14125837,14137240,11404,1,"SORBI_3009G084900","EES17911",5019
"9",14130856,14131745,890,"*","scl3_5g_peaks_in_btx623_peak_26913c",18,1.81892,3.98132,1.88071,840,"Exon (EES17911/SORBI_3009G084900, exon 5 of 12)",9,14125837,14137240,11404,1,"SORBI_3009G084900","EES17911",5019
"9",14160454,14160771,318,"*","scl3_5g_peaks_in_btx623_peak_26914",15,1.65998,3.36173,1.56889,268,"Distal Intergenic",9,14153740,14155160,1421,2,"SORBI_3009G085001","OQU77657",-5294
"9",14195864,14196314,451,"*","scl3_5g_peaks_in_btx623_peak_26915",15,1.73231,3.41315,1.56889,72,"Distal Intergenic",9,14153740,14155160,1421,2,"SORBI_3009G085001","OQU77657",-40704
"9",14229598,14229908,311,"*","scl3_5g_peaks_in_btx623_peak_26916",14,1.61278,3.23837,1.49781,69,"Distal Intergenic",9,14241689,14243545,1857,2,"SORBI_3009G085051","OQU77658",13637
"9",14231609,14232204,596,"*","scl3_5g_peaks_in_btx623_peak_26917a",18,1.81892,3.98132,1.88071,78,"Distal Intergenic",9,14241689,14243545,1857,2,"SORBI_3009G085051","OQU77658",11341
"9",14231609,14232204,596,"*","scl3_5g_peaks_in_btx623_peak_26917b",26,1.99216,5.23157,2.61184,298,"Distal Intergenic",9,14241689,14243545,1857,2,"SORBI_3009G085051","OQU77658",11341
"9",14252235,14252590,356,"*","scl3_5g_peaks_in_btx623_peak_26918",18,1.81892,3.98132,1.88071,239,"Distal Intergenic",9,14241689,14243545,1857,2,"SORBI_3009G085051","OQU77658",-8690
"9",14257394,14257704,311,"*","scl3_5g_peaks_in_btx623_peak_26919",17,1.7595,3.73374,1.75326,179,"Distal Intergenic",9,14241689,14243545,1857,2,"SORBI_3009G085051","OQU77658",-13849
"9",14284130,14284597,468,"*","scl3_5g_peaks_in_btx623_peak_26920",18,1.81892,3.98132,1.88071,413,"Promoter (1-2kb)",9,14286163,14289650,3488,1,"SORBI_3009G085100","KXG21597",-1566
"9",14310990,14311291,302,"*","scl3_5g_peaks_in_btx623_peak_26921",18,1.81892,3.98132,1.88071,167,"Distal Intergenic",9,14286163,14289650,3488,1,"SORBI_3009G085100","OQU77659",24827
"9",14317685,14318042,358,"*","scl3_5g_peaks_in_btx623_peak_26922",14,1.689,3.14395,1.42363,116,"Distal Intergenic",9,14286163,14289650,3488,1,"SORBI_3009G085100","OQU77659",31522
"9",14342271,14342595,325,"*","scl3_5g_peaks_in_btx623_peak_26923",22,1.87711,4.58189,2.2251,193,"Distal Intergenic",9,14378045,14386395,8351,2,"SORBI_3009G085200","EES19260",43800
"9",14362655,14362958,304,"*","scl3_5g_peaks_in_btx623_peak_26924",15,1.73231,3.41315,1.56889,293,"Distal Intergenic",9,14378045,14386395,8351,2,"SORBI_3009G085200","EES19260",23437
"9",14393165,14393439,275,"*","scl3_5g_peaks_in_btx623_peak_26925",13,1.64526,2.93275,1.32186,80,"Promoter (<=1kb)",9,14393397,14395305,1909,1,"SORBI_3009G085250","OQU77661",0
"9",14408295,14409737,1443,"*","scl3_5g_peaks_in_btx623_peak_26926a",15,1.53532,3.24501,1.50336,74,"Distal Intergenic",9,14393397,14395305,1909,1,"SORBI_3009G085250","OQU77661",14898
"9",14408295,14409737,1443,"*","scl3_5g_peaks_in_btx623_peak_26926b",75,2.32633,11.2389,7.50419,552,"Distal Intergenic",9,14393397,14395305,1909,1,"SORBI_3009G085250","OQU77661",14898
"9",14408295,14409737,1443,"*","scl3_5g_peaks_in_btx623_peak_26926c",17,1.64118,3.74467,1.76098,985,"Distal Intergenic",9,14393397,14395305,1909,1,"SORBI_3009G085250","OQU77661",14898
"9",14408295,14409737,1443,"*","scl3_5g_peaks_in_btx623_peak_26926d",13,1.5858,2.95233,1.33857,1149,"Distal Intergenic",9,14393397,14395305,1909,1,"SORBI_3009G085250","OQU77661",14898
"9",14449598,14449888,291,"*","scl3_5g_peaks_in_btx623_peak_26927",14,1.689,3.14395,1.42363,134,"Distal Intergenic",9,14461401,14462575,1175,1,"SORBI_3009G085300","OQU77662",-11513
"9",14479982,14480231,250,"*","scl3_5g_peaks_in_btx623_peak_26928",13,1.6009,2.94542,1.33274,50,"Distal Intergenic",9,14472815,14476488,3674,2,"SORBI_3009G085600","KXG21605",-3494
"9",14486312,14486558,247,"*","scl3_5g_peaks_in_btx623_peak_26929",22,1.88057,4.52687,2.2251,76,"Distal Intergenic",9,14472815,14476488,3674,2,"SORBI_3009G085600","KXG21605",-9824
"9",14519006,14519495,490,"*","scl3_5g_peaks_in_btx623_peak_26930",21,1.69275,4.46205,2.19284,79,"Distal Intergenic",9,14526672,14528431,1760,1,"SORBI_3009G085700","KXG21607",-7177
"9",14564633,14565356,724,"*","scl3_5g_peaks_in_btx623_peak_26931",72,2.22371,10.9625,7.24918,205,"Distal Intergenic",9,14570383,14573259,2877,1,"SORBI_3009G085900","EES17913",-5027
"9",14587028,14587572,545,"*","scl3_5g_peaks_in_btx623_peak_26932",15,1.73231,3.41315,1.56889,142,"Promoter (<=1kb)",9,14585420,14586778,1359,2,"SORBI_3009G086100","EES19262",-250
"9",14626095,14626355,261,"*","scl3_5g_peaks_in_btx623_peak_26933",13,1.63738,2.99272,1.3699,90,"Distal Intergenic",9,14644590,14646708,2119,1,"SORBI_3009G086300","EES17916",-18235
"9",14628312,14628573,262,"*","scl3_5g_peaks_in_btx623_peak_26934",47,2.33862,8.1502,4.72479,119,"Distal Intergenic",9,14644590,14646708,2119,1,"SORBI_3009G086300","EES17916",-16017
"9",14676706,14677439,734,"*","scl3_5g_peaks_in_btx623_peak_26935",28,2.03546,5.56684,2.82382,426,"Promoter (<=1kb)",9,14674971,14677639,2669,2,"SORBI_3009G086600","OQU77664",200
"9",14699296,14699666,371,"*","scl3_5g_peaks_in_btx623_peak_26936",15,1.73231,3.41315,1.56889,236,"Distal Intergenic",9,14688180,14690170,1991,1,"SORBI_3009G086800","EES17917",11116
"9",14704489,14704751,263,"*","scl3_5g_peaks_in_btx623_peak_26937",14,1.64521,3.23032,1.491,93,"Distal Intergenic",9,14688180,14690170,1991,1,"SORBI_3009G086800","EES17917",16309
"9",14705752,14706018,267,"*","scl3_5g_peaks_in_btx623_peak_26938",18,1.6883,3.94914,1.88071,231,"Distal Intergenic",9,14688180,14690170,1991,1,"SORBI_3009G086800","EES17917",17572
"9",14713698,14714019,322,"*","scl3_5g_peaks_in_btx623_peak_26939",14,1.66864,3.09774,1.42363,64,"Distal Intergenic",9,14688180,14690170,1991,1,"SORBI_3009G086800","EES17917",25518
"9",14714459,14714727,269,"*","scl3_5g_peaks_in_btx623_peak_26940",17,1.77562,3.69234,1.72026,118,"Distal Intergenic",9,14688180,14690170,1991,1,"SORBI_3009G086800","EES17917",26279
"9",14742183,14742494,312,"*","scl3_5g_peaks_in_btx623_peak_26941",45,2.23407,7.9348,4.5596,179,"Distal Intergenic",9,14793861,14794796,936,2,"SORBI_3009G086900","OQU77680",52302
"9",14751445,14752222,778,"*","scl3_5g_peaks_in_btx623_peak_26942a",21,1.7845,4.44328,2.17695,87,"Distal Intergenic",9,14793861,14794796,936,2,"SORBI_3009G086900","OQU77680",42574
"9",14751445,14752222,778,"*","scl3_5g_peaks_in_btx623_peak_26942b",35,1.94951,6.62176,3.54399,689,"Distal Intergenic",9,14793861,14794796,936,2,"SORBI_3009G086900","OQU77680",42574
"9",14761177,14761830,654,"*","scl3_5g_peaks_in_btx623_peak_26943a",15,1.6954,3.33996,1.56889,96,"Distal Intergenic",9,14793861,14794796,936,2,"SORBI_3009G086900","OQU77680",32966
"9",14761177,14761830,654,"*","scl3_5g_peaks_in_btx623_peak_26943b",28,2.00555,5.57118,2.82684,350,"Distal Intergenic",9,14793861,14794796,936,2,"SORBI_3009G086900","OQU77680",32966
"9",14775104,14775503,400,"*","scl3_5g_peaks_in_btx623_peak_26944",57,2.46854,9.37619,5.78781,180,"Distal Intergenic",9,14793861,14794796,936,2,"SORBI_3009G086900","OQU77680",19293
"9",14804653,14804972,320,"*","scl3_5g_peaks_in_btx623_peak_26945",73,2.64177,11.1134,7.38521,158,"Distal Intergenic",9,14807089,14813327,6239,1,"SORBI_3009G087000","EES17919",-2117
"9",14826117,14826492,376,"*","scl3_5g_peaks_in_btx623_peak_26946",18,1.81892,3.98132,1.88071,122,"Promoter (<=1kb)",9,14826268,14828485,2218,1,"SORBI_3009G087200","OQU77686",0
"9",14876398,14876961,564,"*","scl3_5g_peaks_in_btx623_peak_26947",15,1.73231,3.41315,1.56889,65,"Distal Intergenic",9,14867204,14868135,932,2,"SORBI_3009G087480","OQU77689",-8263
"9",14881341,14881810,470,"*","scl3_5g_peaks_in_btx623_peak_26948",20,1.86223,4.27992,2.04889,81,"Distal Intergenic",9,14867204,14868135,932,2,"SORBI_3009G087480","OQU77689",-13206
"9",14914920,14915526,607,"*","scl3_5g_peaks_in_btx623_peak_26949",28,1.99723,5.60857,2.85669,149,"Distal Intergenic",9,14867204,14868135,932,2,"SORBI_3009G087480","OQU77689",-46785
"9",14928776,14929169,394,"*","scl3_5g_peaks_in_btx623_peak_26950",32,2.12208,6.26348,3.28865,309,"Distal Intergenic",9,14963909,14966338,2430,1,"SORBI_3009G087600","EES17923",-34740
"9",14952745,14953118,374,"*","scl3_5g_peaks_in_btx623_peak_26951a",17,1.65064,3.75746,1.77175,135,"Distal Intergenic",9,14963909,14966338,2430,1,"SORBI_3009G087600","EES17923",-10791
"9",14952745,14953118,374,"*","scl3_5g_peaks_in_btx623_peak_26951b",36,2.00314,6.77977,3.67479,198,"Distal Intergenic",9,14963909,14966338,2430,1,"SORBI_3009G087600","EES17923",-10791
"9",14959027,14959473,447,"*","scl3_5g_peaks_in_btx623_peak_26952",14,1.689,3.14395,1.42363,74,"Distal Intergenic",9,14963909,14966338,2430,1,"SORBI_3009G087600","EES17923",-4436
"9",14990758,14991016,259,"*","scl3_5g_peaks_in_btx623_peak_26953",26,1.98225,5.26125,2.63721,140,"3' UTR",9,14993519,14994101,583,2,"SORBI_3009G087850","OQU77690",3085
"9",15003918,15004352,435,"*","scl3_5g_peaks_in_btx623_peak_26954",17,1.77562,3.69234,1.72026,71,"Distal Intergenic",9,14990634,14997291,6658,2,"SORBI_3009G087800","EES19270",-6627
"9",15009877,15010650,774,"*","scl3_5g_peaks_in_btx623_peak_26955a",30,2.07877,5.91086,3.04851,148,"Distal Intergenic",9,14990634,14997291,6658,2,"SORBI_3009G087800","EES19270",-12586
"9",15009877,15010650,774,"*","scl3_5g_peaks_in_btx623_peak_26955b",17,1.77562,3.69234,1.72026,606,"Distal Intergenic",9,14990634,14997291,6658,2,"SORBI_3009G087800","EES19270",-12586
"9",15013706,15014402,697,"*","scl3_5g_peaks_in_btx623_peak_26956",22,1.90554,4.58794,2.2251,180,"Distal Intergenic",9,14990634,14997291,6658,2,"SORBI_3009G087800","EES19270",-16415
"9",15052457,15052717,261,"*","scl3_5g_peaks_in_btx623_peak_26957",18,1.76734,3.96258,1.88071,190,"Distal Intergenic",9,15102015,15103960,1946,1,"SORBI_3009G087900","EES17926",-49298
"9",15104745,15105043,299,"*","scl3_5g_peaks_in_btx623_peak_26958",28,2.03546,5.56684,2.82382,200,"Distal Intergenic",9,15102015,15103960,1946,1,"SORBI_3009G087900","EES17926",2730
"9",15131451,15131721,271,"*","scl3_5g_peaks_in_btx623_peak_26959",20,1.86223,4.27992,2.04889,264,"Distal Intergenic",9,15112563,15116797,4235,2,"SORBI_3009G088100","EES19274",-14654
"9",15148298,15148585,288,"*","scl3_5g_peaks_in_btx623_peak_26960",24,1.91178,5.01134,2.49983,121,"Distal Intergenic",9,15112563,15116797,4235,2,"SORBI_3009G088100","EES19274",-31501
"9",15174401,15174816,416,"*","scl3_5g_peaks_in_btx623_peak_26961",14,1.689,3.14395,1.42363,74,"Distal Intergenic",9,15112563,15116797,4235,2,"SORBI_3009G088100","EES19274",-57604
"9",15175720,15176013,294,"*","scl3_5g_peaks_in_btx623_peak_26962",17,1.77562,3.69234,1.72026,279,"Distal Intergenic",9,15112563,15116797,4235,2,"SORBI_3009G088100","EES19274",-58923
"9",15181095,15181370,276,"*","scl3_5g_peaks_in_btx623_peak_26963",25,1.91599,5.0365,2.51931,153,"Distal Intergenic",9,15112563,15116797,4235,2,"SORBI_3009G088100","EES19274",-64298
"9",15217330,15217862,533,"*","scl3_5g_peaks_in_btx623_peak_26964",18,1.81704,3.97149,1.88071,73,"Distal Intergenic",9,15253701,15281283,27583,1,"SORBI_3009G088200","EES17928",-35839
"9",15255540,15255826,287,"*","scl3_5g_peaks_in_btx623_peak_26965",42,2.25546,7.50741,4.21803,115,"Promoter (1-2kb)",9,15253718,15286153,32436,1,"SORBI_3009G088200","OQU77692",1822
"9",15271501,15272108,608,"*","scl3_5g_peaks_in_btx623_peak_26966a",20,1.86223,4.27992,2.04889,69,"Intron (EES17928/SORBI_3009G088200, intron 11 of 11)",9,15253718,15286153,32436,1,"SORBI_3009G088200","OQU77692",17783
"9",15271501,15272108,608,"*","scl3_5g_peaks_in_btx623_peak_26966b",19,1.83468,4.13323,1.99977,347,"Intron (EES17928/SORBI_3009G088200, intron 11 of 11)",9,15253718,15286153,32436,1,"SORBI_3009G088200","OQU77692",17783
"9",15278814,15279089,276,"*","scl3_5g_peaks_in_btx623_peak_26967",13,1.65874,2.9977,1.37372,66,"Intron (EES17928/SORBI_3009G088200, intron 11 of 11)",9,15253718,15286153,32436,1,"SORBI_3009G088200","OQU77692",25096
"9",15298384,15298638,255,"*","scl3_5g_peaks_in_btx623_peak_26968",21,1.81987,4.39446,2.13833,135,"Distal Intergenic",9,15318895,15321907,3013,1,"SORBI_3009G088300","KXG21621",-20257
"9",15331130,15331392,263,"*","scl3_5g_peaks_in_btx623_peak_26969",44,2.2215,7.84903,4.48472,119,"Promoter (<=1kb)",9,15330899,15331459,561,2,"SORBI_3009G088500","OQU77694",67
"9",15332082,15332673,592,"*","scl3_5g_peaks_in_btx623_peak_26970a",20,1.86223,4.27992,2.04889,86,"Promoter (<=1kb)",9,15330899,15331459,561,2,"SORBI_3009G088500","OQU77694",-623
"9",15332082,15332673,592,"*","scl3_5g_peaks_in_btx623_peak_26970b",26,1.99216,5.23157,2.61184,426,"Promoter (<=1kb)",9,15330899,15331459,561,2,"SORBI_3009G088500","OQU77694",-623
"9",15351692,15352144,453,"*","scl3_5g_peaks_in_btx623_peak_26971",14,1.64644,3.03819,1.40473,80,"Distal Intergenic",9,15343371,15345239,1869,1,"SORBI_3009G088550","OQU77696",8321
"9",15413823,15414373,551,"*","scl3_5g_peaks_in_btx623_peak_26972",14,1.689,3.14395,1.42363,214,"Distal Intergenic",9,15420082,15422482,2401,1,"SORBI_3009G089101","KXG21625",-5709
"9",15473709,15473976,268,"*","scl3_5g_peaks_in_btx623_peak_26973",14,1.689,3.14395,1.42363,139,"Distal Intergenic",9,15461161,15467516,6356,2,"SORBI_3009G089200","EES19282",-6193
"9",15534741,15535046,306,"*","scl3_5g_peaks_in_btx623_peak_26974",20,1.81347,4.22253,2.04889,272,"Distal Intergenic",9,15507281,15508536,1256,2,"SORBI_3009G089366","OQU77699",-26205
"9",15605279,15605784,506,"*","scl3_5g_peaks_in_btx623_peak_26975a",15,1.67731,3.24668,1.50367,76,"Promoter (1-2kb)",9,15587811,15607498,19688,2,"SORBI_3009G089532","KXG21630",1714
"9",15605279,15605784,506,"*","scl3_5g_peaks_in_btx623_peak_26975b",13,1.59836,3.02115,1.39195,372,"Promoter (1-2kb)",9,15587811,15607498,19688,2,"SORBI_3009G089532","KXG21630",1714
"9",15610669,15610930,262,"*","scl3_5g_peaks_in_btx623_peak_26976",22,1.86407,4.50825,2.2251,84,"Distal Intergenic",9,15587811,15607498,19688,2,"SORBI_3009G089532","KXG21630",-3171
"9",15629264,15629599,336,"*","scl3_5g_peaks_in_btx623_peak_26977",23,1.78939,4.79532,2.39226,155,"Distal Intergenic",9,15587811,15607498,19688,2,"SORBI_3009G089532","KXG21630",-21766
"9",15653529,15653775,247,"*","scl3_5g_peaks_in_btx623_peak_26978",23,1.91393,4.71178,2.32503,193,"Distal Intergenic",9,15587811,15607498,19688,2,"SORBI_3009G089532","KXG21630",-46031
"9",15691937,15692413,477,"*","scl3_5g_peaks_in_btx623_peak_26979a",14,1.689,3.14395,1.42363,266,"Distal Intergenic",9,15587811,15607498,19688,2,"SORBI_3009G089532","KXG21630",-84439
"9",15691937,15692413,477,"*","scl3_5g_peaks_in_btx623_peak_26979b",14,1.689,3.14395,1.42363,434,"Distal Intergenic",9,15587811,15607498,19688,2,"SORBI_3009G089532","KXG21630",-84439
"9",15719940,15720355,416,"*","scl3_5g_peaks_in_btx623_peak_26980",22,1.90554,4.58794,2.2251,72,"Distal Intergenic",9,15587811,15607498,19688,2,"SORBI_3009G089532","KXG21630",-112442
"9",15754135,15754458,324,"*","scl3_5g_peaks_in_btx623_peak_26981",30,2.07877,5.91086,3.04851,134,"Distal Intergenic",9,15587811,15607498,19688,2,"SORBI_3009G089532","KXG21630",-146637
"9",15817469,15817729,261,"*","scl3_5g_peaks_in_btx623_peak_26982",22,1.90554,4.58794,2.2251,112,"Distal Intergenic",9,15587811,15607498,19688,2,"SORBI_3009G089532","KXG21630",-209971
"9",15890520,15890797,278,"*","scl3_5g_peaks_in_btx623_peak_26983",25,1.95646,5.03019,2.51447,134,"Distal Intergenic",9,15587811,15607498,19688,2,"SORBI_3009G089532","KXG21630",-283022
"9",15956168,15956847,680,"*","scl3_5g_peaks_in_btx623_peak_26984a",13,1.60326,2.95791,1.34274,74,"Distal Intergenic",9,16274115,16278808,4694,1,"SORBI_3009G089700","EES17935",-317268
"9",15956168,15956847,680,"*","scl3_5g_peaks_in_btx623_peak_26984b",24,1.94683,4.89402,2.41411,510,"Distal Intergenic",9,16274115,16278808,4694,1,"SORBI_3009G089700","EES17935",-317268
"9",15998535,15998943,409,"*","scl3_5g_peaks_in_btx623_peak_26985",19,1.82887,4.10231,1.97583,270,"Distal Intergenic",9,16274115,16278808,4694,1,"SORBI_3009G089700","EES17935",-275172
"9",16017051,16017378,328,"*","scl3_5g_peaks_in_btx623_peak_26986",17,1.70941,3.63746,1.72026,69,"Distal Intergenic",9,16274115,16278808,4694,1,"SORBI_3009G089700","EES17935",-256737
"9",16021000,16021365,366,"*","scl3_5g_peaks_in_btx623_peak_26987",18,1.79379,3.91578,1.88071,313,"Distal Intergenic",9,16274115,16278808,4694,1,"SORBI_3009G089700","EES17935",-252750
"9",16051956,16052211,256,"*","scl3_5g_peaks_in_btx623_peak_26988",20,1.86223,4.27992,2.04889,217,"Distal Intergenic",9,16274115,16278808,4694,1,"SORBI_3009G089700","EES17935",-221904
"9",16073972,16074272,301,"*","scl3_5g_peaks_in_btx623_peak_26989",22,1.90554,4.58794,2.2251,259,"Distal Intergenic",9,16274115,16278808,4694,1,"SORBI_3009G089700","EES17935",-199843
"9",16118180,16118957,778,"*","scl3_5g_peaks_in_btx623_peak_26990a",26,1.99216,5.23157,2.61184,199,"Distal Intergenic",9,16274115,16278808,4694,1,"SORBI_3009G089700","EES17935",-155158
"9",16118180,16118957,778,"*","scl3_5g_peaks_in_btx623_peak_26990b",15,1.69913,3.41447,1.5689,569,"Distal Intergenic",9,16274115,16278808,4694,1,"SORBI_3009G089700","EES17935",-155158
"9",16229278,16229622,345,"*","scl3_5g_peaks_in_btx623_peak_26991",50,2.38193,8.5513,5.0632,215,"Distal Intergenic",9,16274115,16278808,4694,1,"SORBI_3009G089700","EES17935",-44493
"9",16231518,16231779,262,"*","scl3_5g_peaks_in_btx623_peak_26992",25,1.95388,5.09806,2.56875,117,"Distal Intergenic",9,16274115,16278808,4694,1,"SORBI_3009G089700","EES17935",-42336
"9",16233117,16233396,280,"*","scl3_5g_peaks_in_btx623_peak_26993",34,2.10495,6.45803,3.45122,105,"Distal Intergenic",9,16274115,16278808,4694,1,"SORBI_3009G089700","EES17935",-40719
"9",16266735,16267005,271,"*","scl3_5g_peaks_in_btx623_peak_26994",32,2.12208,6.26348,3.28865,190,"Distal Intergenic",9,16274115,16278808,4694,1,"SORBI_3009G089700","EES17935",-7110
"9",16284271,16284702,432,"*","scl3_5g_peaks_in_btx623_peak_26995",24,1.87659,4.94886,2.44834,149,"Distal Intergenic",9,16274855,16278808,3954,1,"SORBI_3009G089700","OQU77700",9416
"9",16286983,16287299,317,"*","scl3_5g_peaks_in_btx623_peak_26996",17,1.77562,3.69234,1.72026,80,"Distal Intergenic",9,16274855,16278808,3954,1,"SORBI_3009G089700","OQU77700",12128
"9",16290010,16290272,263,"*","scl3_5g_peaks_in_btx623_peak_26997",17,1.76719,3.64945,1.72026,119,"Distal Intergenic",9,16274855,16278808,3954,1,"SORBI_3009G089700","OQU77700",15155
"9",16321136,16321448,313,"*","scl3_5g_peaks_in_btx623_peak_26998",32,2.12208,6.26348,3.28865,116,"Distal Intergenic",9,16274855,16278808,3954,1,"SORBI_3009G089700","OQU77700",46281
"9",16335761,16336009,249,"*","scl3_5g_peaks_in_btx623_peak_26999",22,1.90268,4.64942,2.27545,129,"Distal Intergenic",9,16274855,16278808,3954,1,"SORBI_3009G089700","OQU77700",60906
"9",16408222,16408992,771,"*","scl3_5g_peaks_in_btx623_peak_27000",24,1.92317,4.92132,2.4264,279,"Distal Intergenic",9,16274855,16278808,3954,1,"SORBI_3009G089700","OQU77700",133367
"9",16434657,16434903,247,"*","scl3_5g_peaks_in_btx623_peak_27001",20,1.86223,4.27992,2.04889,224,"Distal Intergenic",9,16274855,16278808,3954,1,"SORBI_3009G089700","OQU77700",159802
"9",16536144,16536413,270,"*","scl3_5g_peaks_in_btx623_peak_27002",41,2.252,7.37135,4.10021,116,"Distal Intergenic",9,16274855,16278808,3954,1,"SORBI_3009G089700","OQU77700",261289
"9",16556210,16557920,1711,"*","scl3_5g_peaks_in_btx623_peak_27003a",65,2.55516,10.2305,6.5659,118,"Distal Intergenic",9,16833173,16835325,2153,2,"SORBI_3009G089800","KXG21634",277405
"9",16556210,16557920,1711,"*","scl3_5g_peaks_in_btx623_peak_27003b",36,1.7327,6.76615,3.66422,739,"Distal Intergenic",9,16833173,16835325,2153,2,"SORBI_3009G089800","KXG21634",277405
"9",16556210,16557920,1711,"*","scl3_5g_peaks_in_btx623_peak_27003c",50,2.06284,8.53247,5.0632,1254,"Distal Intergenic",9,16833173,16835325,2153,2,"SORBI_3009G089800","KXG21634",277405
"9",16559234,16560122,889,"*","scl3_5g_peaks_in_btx623_peak_27004a",36,1.80125,6.7598,3.6594,194,"Distal Intergenic",9,16833173,16835325,2153,2,"SORBI_3009G089800","KXG21634",275203
"9",16559234,16560122,889,"*","scl3_5g_peaks_in_btx623_peak_27004b",30,1.69354,5.85486,3.04851,483,"Distal Intergenic",9,16833173,16835325,2153,2,"SORBI_3009G089800","KXG21634",275203
"9",16561402,16561680,279,"*","scl3_5g_peaks_in_btx623_peak_27005",133,2.20627,17.2666,13.3262,155,"Distal Intergenic",9,16833173,16835325,2153,2,"SORBI_3009G089800","KXG21634",273645
"9",16601420,16602121,702,"*","scl3_5g_peaks_in_btx623_peak_27006a",204,2.44584,24.4505,20.4067,198,"Distal Intergenic",9,16833173,16835325,2153,2,"SORBI_3009G089800","KXG21634",233204
"9",16601420,16602121,702,"*","scl3_5g_peaks_in_btx623_peak_27006b",136,2.05316,17.5736,13.6268,446,"Distal Intergenic",9,16833173,16835325,2153,2,"SORBI_3009G089800","KXG21634",233204
"9",16602953,16603409,457,"*","scl3_5g_peaks_in_btx623_peak_27007",108,2.81503,14.6815,10.8029,192,"Distal Intergenic",9,16833173,16835325,2153,2,"SORBI_3009G089800","KXG21634",231916
"9",16618750,16619060,311,"*","scl3_5g_peaks_in_btx623_peak_27008",28,2.02493,5.59658,2.84762,178,"Distal Intergenic",9,16833173,16835325,2153,2,"SORBI_3009G089800","KXG21634",216265
"9",16639789,16640051,263,"*","scl3_5g_peaks_in_btx623_peak_27009",17,1.77562,3.69234,1.72026,106,"Distal Intergenic",9,16833173,16835325,2153,2,"SORBI_3009G089800","KXG21634",195274
"9",16662687,16662994,308,"*","scl3_5g_peaks_in_btx623_peak_27010",22,1.90554,4.58794,2.2251,200,"Distal Intergenic",9,16833173,16835325,2153,2,"SORBI_3009G089800","KXG21634",172331
"9",16716119,16716368,250,"*","scl3_5g_peaks_in_btx623_peak_27011",14,1.66885,3.20308,1.46897,72,"Distal Intergenic",9,16833173,16835325,2153,2,"SORBI_3009G089800","KXG21634",118957
"9",16773060,16773343,284,"*","scl3_5g_peaks_in_btx623_peak_27012",18,1.81892,3.98132,1.88071,155,"Distal Intergenic",9,16833173,16835325,2153,2,"SORBI_3009G089800","KXG21634",61982
"9",16779335,16779876,542,"*","scl3_5g_peaks_in_btx623_peak_27013a",20,1.78545,4.25714,2.04889,117,"Distal Intergenic",9,16833173,16835325,2153,2,"SORBI_3009G089800","KXG21634",55449
"9",16779335,16779876,542,"*","scl3_5g_peaks_in_btx623_peak_27013b",15,1.73231,3.41315,1.56889,526,"Distal Intergenic",9,16833173,16835325,2153,2,"SORBI_3009G089800","KXG21634",55449
"9",16781633,16781898,266,"*","scl3_5g_peaks_in_btx623_peak_27014",14,1.689,3.14395,1.42363,120,"Distal Intergenic",9,16833173,16835325,2153,2,"SORBI_3009G089800","KXG21634",53427
"9",16785071,16785349,279,"*","scl3_5g_peaks_in_btx623_peak_27015",26,1.99216,5.23157,2.61184,125,"Distal Intergenic",9,16833173,16835325,2153,2,"SORBI_3009G089800","KXG21634",49976
"9",16812715,16812981,267,"*","scl3_5g_peaks_in_btx623_peak_27016",15,1.73231,3.41315,1.56889,67,"Distal Intergenic",9,16833173,16835325,2153,2,"SORBI_3009G089800","KXG21634",22344
"9",16838026,16838500,475,"*","scl3_5g_peaks_in_btx623_peak_27017",15,1.69151,3.26535,1.51742,101,"Distal Intergenic",9,16832801,16835603,2803,2,"SORBI_3009G089800","KXG21632",-2423
"9",16856233,16856645,413,"*","scl3_5g_peaks_in_btx623_peak_27018",24,1.94056,4.94041,2.44125,253,"Distal Intergenic",9,16832801,16835603,2803,2,"SORBI_3009G089800","KXG21632",-20630
"9",16860081,16860329,249,"*","scl3_5g_peaks_in_btx623_peak_27019",22,1.90554,4.58794,2.2251,142,"Distal Intergenic",9,16832801,16835603,2803,2,"SORBI_3009G089800","KXG21632",-24478
"9",16873412,16873758,347,"*","scl3_5g_peaks_in_btx623_peak_27020",18,1.7722,3.92704,1.88071,98,"Distal Intergenic",9,16832801,16835603,2803,2,"SORBI_3009G089800","KXG21632",-37809
"9",16979477,16979791,315,"*","scl3_5g_peaks_in_btx623_peak_27021",15,1.73231,3.41315,1.56889,85,"Distal Intergenic",9,16972331,16973870,1540,2,"SORBI_3009G090100","OQU77701",-5607
"9",16995375,16995623,249,"*","scl3_5g_peaks_in_btx623_peak_27022",22,1.90554,4.58794,2.2251,172,"Distal Intergenic",9,16972331,16973870,1540,2,"SORBI_3009G090100","OQU77701",-21505
"9",16997477,16997744,268,"*","scl3_5g_peaks_in_btx623_peak_27023",14,1.664,3.22972,1.49054,178,"Distal Intergenic",9,16972331,16973870,1540,2,"SORBI_3009G090100","OQU77701",-23607
"9",17040531,17040900,370,"*","scl3_5g_peaks_in_btx623_peak_27024",24,1.94885,4.90522,2.41411,237,"Distal Intergenic",9,17100549,17102069,1521,2,"SORBI_3009G090250","OQU77702",61169
"9",17095213,17095579,367,"*","scl3_5g_peaks_in_btx623_peak_27025",14,1.689,3.14395,1.42363,78,"Distal Intergenic",9,17100549,17102069,1521,2,"SORBI_3009G090250","OQU77702",6490
"9",17098169,17098668,500,"*","scl3_5g_peaks_in_btx623_peak_27026",30,2.07877,5.91086,3.04851,137,"Distal Intergenic",9,17100549,17102069,1521,2,"SORBI_3009G090250","OQU77702",3401
"9",17121305,17121775,471,"*","scl3_5g_peaks_in_btx623_peak_27027",35,2.16539,6.62453,3.54399,333,"Distal Intergenic",9,17100549,17102069,1521,2,"SORBI_3009G090250","OQU77702",-19236
"9",17123642,17124164,523,"*","scl3_5g_peaks_in_btx623_peak_27028",26,1.99216,5.23157,2.61184,101,"Distal Intergenic",9,17100549,17102069,1521,2,"SORBI_3009G090250","OQU77702",-21573
"9",17160263,17160806,544,"*","scl3_5g_peaks_in_btx623_peak_27029a",26,1.99216,5.23157,2.61184,99,"Distal Intergenic",9,17100549,17102069,1521,2,"SORBI_3009G090250","OQU77702",-58194
"9",17160263,17160806,544,"*","scl3_5g_peaks_in_btx623_peak_27029b",17,1.77562,3.69234,1.72026,375,"Distal Intergenic",9,17100549,17102069,1521,2,"SORBI_3009G090250","OQU77702",-58194
"9",17234305,17234674,370,"*","scl3_5g_peaks_in_btx623_peak_27030",14,1.67313,3.17254,1.4453,88,"Distal Intergenic",9,17100549,17102069,1521,2,"SORBI_3009G090250","OQU77702",-132236
"9",17236914,17237180,267,"*","scl3_5g_peaks_in_btx623_peak_27031",13,1.64253,2.96912,1.35186,57,"Distal Intergenic",9,17100549,17102069,1521,2,"SORBI_3009G090250","OQU77702",-134845
"9",17239917,17240315,399,"*","scl3_5g_peaks_in_btx623_peak_27032",28,1.97152,5.62069,2.86692,111,"Distal Intergenic",9,17100549,17102069,1521,2,"SORBI_3009G090250","OQU77702",-137848
"9",17266834,17267538,705,"*","scl3_5g_peaks_in_btx623_peak_27033",24,1.93905,5.01272,2.49983,583,"Distal Intergenic",9,17100549,17102069,1521,2,"SORBI_3009G090250","OQU77702",-164765
"9",17278103,17278668,566,"*","scl3_5g_peaks_in_btx623_peak_27034",149,3.0087,18.8745,14.9026,187,"Distal Intergenic",9,17437174,17453063,15890,1,"SORBI_3009G090400","KXG21641",-158506
"9",17344751,17345257,507,"*","scl3_5g_peaks_in_btx623_peak_27035a",14,1.689,3.14395,1.42363,371,"Distal Intergenic",9,17437174,17453063,15890,1,"SORBI_3009G090400","KXG21641",-91917
"9",17344751,17345257,507,"*","scl3_5g_peaks_in_btx623_peak_27035b",22,1.89813,4.54765,2.2251,428,"Distal Intergenic",9,17437174,17453063,15890,1,"SORBI_3009G090400","KXG21641",-91917
"9",17391429,17391696,268,"*","scl3_5g_peaks_in_btx623_peak_27036",14,1.6842,3.17458,1.44721,66,"Distal Intergenic",9,17437174,17453063,15890,1,"SORBI_3009G090400","KXG21641",-45478
"9",17454780,17455068,289,"*","scl3_5g_peaks_in_btx623_peak_27037",20,1.83636,4.28194,2.04889,157,"Distal Intergenic",9,17437174,17453063,15890,1,"SORBI_3009G090400","KXG21641",17606
"9",17507960,17508229,270,"*","scl3_5g_peaks_in_btx623_peak_27038",13,1.61366,2.92039,1.31294,110,"Distal Intergenic",9,17437174,17453063,15890,1,"SORBI_3009G090400","KXG21641",70786
"9",17520023,17520438,416,"*","scl3_5g_peaks_in_btx623_peak_27039",15,1.67731,3.24668,1.50367,74,"Distal Intergenic",9,17437174,17453063,15890,1,"SORBI_3009G090400","KXG21641",82849
"9",17570867,17571412,546,"*","scl3_5g_peaks_in_btx623_peak_27040",27,1.98942,5.38878,2.74169,368,"Distal Intergenic",9,17696052,17703851,7800,1,"SORBI_3009G090500","KXG21642",-124640
"9",17580035,17580629,595,"*","scl3_5g_peaks_in_btx623_peak_27041",20,1.86223,4.27992,2.04889,74,"Distal Intergenic",9,17696052,17703851,7800,1,"SORBI_3009G090500","KXG21642",-115423
"9",17590649,17591000,352,"*","scl3_5g_peaks_in_btx623_peak_27042",21,1.8209,4.46846,2.19685,172,"Distal Intergenic",9,17696052,17703851,7800,1,"SORBI_3009G090500","KXG21642",-105052
"9",17598124,17598703,580,"*","scl3_5g_peaks_in_btx623_peak_27043",14,1.63544,3.0802,1.42363,273,"Distal Intergenic",9,17696052,17703851,7800,1,"SORBI_3009G090500","KXG21642",-97349
"9",17602494,17603223,730,"*","scl3_5g_peaks_in_btx623_peak_27044a",20,1.85583,4.24582,2.04889,170,"Distal Intergenic",9,17696052,17703851,7800,1,"SORBI_3009G090500","KXG21642",-92829
"9",17602494,17603223,730,"*","scl3_5g_peaks_in_btx623_peak_27044b",14,1.689,3.14395,1.42363,392,"Distal Intergenic",9,17696052,17703851,7800,1,"SORBI_3009G090500","KXG21642",-92829
"9",17703813,17704349,537,"*","scl3_5g_peaks_in_btx623_peak_27045",50,2.38193,8.5513,5.0632,157,"Exon (KXG21642/SORBI_3009G090500, exon 9 of 9)",9,17696052,17703851,7800,1,"SORBI_3009G090500","KXG21642",7761
"9",17706048,17706504,457,"*","scl3_5g_peaks_in_btx623_peak_27046",15,1.73231,3.41315,1.56889,68,"Distal Intergenic",9,17696052,17703851,7800,1,"SORBI_3009G090500","KXG21642",9996
"9",17739741,17740158,418,"*","scl3_5g_peaks_in_btx623_peak_27047",21,1.83706,4.35567,2.10771,123,"Promoter (<=1kb)",9,17739667,17740777,1111,2,"SORBI_3009G090632","OQU77703",619
"9",17775147,17775614,468,"*","scl3_5g_peaks_in_btx623_peak_27048",14,1.61782,3.22129,1.48393,79,"3' UTR",9,17758872,17784486,25615,1,"SORBI_3009G090800","EES17948",16275
"9",17779852,17780106,255,"*","scl3_5g_peaks_in_btx623_peak_27049",18,1.81892,3.98132,1.88071,94,"3' UTR",9,17758872,17784486,25615,1,"SORBI_3009G090800","EES17948",20980
"9",17784957,17785344,388,"*","scl3_5g_peaks_in_btx623_peak_27050",35,1.91711,6.60118,3.54399,257,"Distal Intergenic",9,17758872,17784486,25615,1,"SORBI_3009G090800","EES17948",26085
"9",17802163,17802478,316,"*","scl3_5g_peaks_in_btx623_peak_27051",30,2.01228,5.87706,3.04851,171,"Distal Intergenic",9,17758872,17784486,25615,1,"SORBI_3009G090800","EES17948",43291
"9",17871254,17871574,321,"*","scl3_5g_peaks_in_btx623_peak_27052",14,1.62836,3.09107,1.42363,82,"Distal Intergenic",9,17758872,17784486,25615,1,"SORBI_3009G090800","EES17948",112382
"9",17874857,17875269,413,"*","scl3_5g_peaks_in_btx623_peak_27053a",21,1.8209,4.46846,2.19685,81,"Distal Intergenic",9,17758872,17784486,25615,1,"SORBI_3009G090800","EES17948",115985
"9",17874857,17875269,413,"*","scl3_5g_peaks_in_btx623_peak_27053b",20,1.80875,4.1959,2.04889,365,"Distal Intergenic",9,17758872,17784486,25615,1,"SORBI_3009G090800","EES17948",115985
"9",17905647,17905899,253,"*","scl3_5g_peaks_in_btx623_peak_27054",17,1.70595,3.67382,1.72026,120,"Distal Intergenic",9,17758872,17784486,25615,1,"SORBI_3009G090800","EES17948",146775
"9",17945184,17945677,494,"*","scl3_5g_peaks_in_btx623_peak_27055",16,1.73931,3.56726,1.68798,73,"Distal Intergenic",9,17758872,17784486,25615,1,"SORBI_3009G090800","EES17948",186312
"9",17962357,17962636,280,"*","scl3_5g_peaks_in_btx623_peak_27056",32,2.12208,6.26348,3.28865,177,"Distal Intergenic",9,17758872,17784486,25615,1,"SORBI_3009G090800","EES17948",203485
"9",17981080,17981593,514,"*","scl3_5g_peaks_in_btx623_peak_27057",35,2.16539,6.62453,3.54399,395,"Distal Intergenic",9,17758872,17784486,25615,1,"SORBI_3009G090800","EES17948",222208
"9",18025778,18026347,570,"*","scl3_5g_peaks_in_btx623_peak_27058",15,1.73231,3.41315,1.56889,184,"Distal Intergenic",9,18279207,18279998,792,1,"SORBI_3009G090900","EES17949",-252860
"9",18067772,18068053,282,"*","scl3_5g_peaks_in_btx623_peak_27059",31,2.00408,6.08821,3.19441,179,"Distal Intergenic",9,18279207,18279998,792,1,"SORBI_3009G090900","EES17949",-211154
"9",18073304,18073637,334,"*","scl3_5g_peaks_in_btx623_peak_27060",14,1.64228,3.06665,1.42363,71,"Distal Intergenic",9,18279207,18279998,792,1,"SORBI_3009G090900","EES17949",-205570
"9",18091456,18092608,1153,"*","scl3_5g_peaks_in_btx623_peak_27061a",23,1.9081,4.75703,2.36095,286,"Distal Intergenic",9,18279207,18279998,792,1,"SORBI_3009G090900","EES17949",-186599
"9",18091456,18092608,1153,"*","scl3_5g_peaks_in_btx623_peak_27061b",14,1.65524,3.08243,1.42363,897,"Distal Intergenic",9,18279207,18279998,792,1,"SORBI_3009G090900","EES17949",-186599
"9",18093158,18093596,439,"*","scl3_5g_peaks_in_btx623_peak_27062",20,1.84602,4.19361,2.04826,82,"Distal Intergenic",9,18279207,18279998,792,1,"SORBI_3009G090900","EES17949",-185611
"9",18154617,18154874,258,"*","scl3_5g_peaks_in_btx623_peak_27063a",22,1.90554,4.58794,2.2251,157,"Distal Intergenic",9,18279207,18279998,792,1,"SORBI_3009G090900","EES17949",-124333
"9",18154617,18154874,258,"*","scl3_5g_peaks_in_btx623_peak_27063b",28,2.03546,5.56684,2.82382,234,"Distal Intergenic",9,18279207,18279998,792,1,"SORBI_3009G090900","EES17949",-124333
"9",18162844,18163227,384,"*","scl3_5g_peaks_in_btx623_peak_27064",18,1.55507,3.85329,1.84747,271,"Distal Intergenic",9,18279207,18279998,792,1,"SORBI_3009G090900","EES17949",-115980
"9",18164318,18164623,306,"*","scl3_5g_peaks_in_btx623_peak_27065",18,1.68518,3.8759,1.86539,167,"Distal Intergenic",9,18279207,18279998,792,1,"SORBI_3009G090900","EES17949",-114584
"9",18167783,18168088,306,"*","scl3_5g_peaks_in_btx623_peak_27066",36,1.8296,6.70346,3.61052,167,"Distal Intergenic",9,18279207,18279998,792,1,"SORBI_3009G090900","EES17949",-111119
"9",18168443,18169350,908,"*","scl3_5g_peaks_in_btx623_peak_27067a",47,1.98887,8.20718,4.77551,135,"Distal Intergenic",9,18279207,18279998,792,1,"SORBI_3009G090900","EES17949",-109857
"9",18168443,18169350,908,"*","scl3_5g_peaks_in_btx623_peak_27067b",22,1.69187,4.66947,2.29082,493,"Distal Intergenic",9,18279207,18279998,792,1,"SORBI_3009G090900","EES17949",-109857
"9",18173742,18174056,315,"*","scl3_5g_peaks_in_btx623_peak_27068",32,1.81492,6.10165,3.20684,126,"Distal Intergenic",9,18279207,18279998,792,1,"SORBI_3009G090900","EES17949",-105151
"9",18179492,18179894,403,"*","scl3_5g_peaks_in_btx623_peak_27069",19,1.64919,4.09273,1.96975,181,"Distal Intergenic",9,18279207,18279998,792,1,"SORBI_3009G090900","EES17949",-99313
"9",18206966,18207222,257,"*","scl3_5g_peaks_in_btx623_peak_27070",20,1.78282,4.24148,2.04889,95,"Distal Intergenic",9,18279207,18279998,792,1,"SORBI_3009G090900","EES17949",-71985
"9",18211797,18212137,341,"*","scl3_5g_peaks_in_btx623_peak_27071",26,1.95872,5.20887,2.61184,290,"Distal Intergenic",9,18279207,18279998,792,1,"SORBI_3009G090900","EES17949",-67070
"9",18218803,18219075,273,"*","scl3_5g_peaks_in_btx623_peak_27072",28,2.02119,5.48497,2.81836,165,"Distal Intergenic",9,18279207,18279998,792,1,"SORBI_3009G090900","EES17949",-60132
"9",18249515,18249951,437,"*","scl3_5g_peaks_in_btx623_peak_27073",18,1.81892,3.98132,1.88071,306,"Distal Intergenic",9,18279207,18279998,792,1,"SORBI_3009G090900","EES17949",-29256
"9",18324437,18324796,360,"*","scl3_5g_peaks_in_btx623_peak_27074a",22,1.88736,4.5645,2.2251,117,"Distal Intergenic",9,18279207,18279998,792,1,"SORBI_3009G090900","EES17949",45230
"9",18324437,18324796,360,"*","scl3_5g_peaks_in_btx623_peak_27074b",13,1.6201,2.90618,1.30259,173,"Distal Intergenic",9,18279207,18279998,792,1,"SORBI_3009G090900","EES17949",45230
"9",18325199,18325641,443,"*","scl3_5g_peaks_in_btx623_peak_27075",17,1.77484,3.75179,1.76745,110,"Distal Intergenic",9,18279207,18279998,792,1,"SORBI_3009G090900","EES17949",45992
"9",18326368,18326633,266,"*","scl3_5g_peaks_in_btx623_peak_27076",15,1.69481,3.44647,1.59461,77,"Distal Intergenic",9,18279207,18279998,792,1,"SORBI_3009G090900","EES17949",47161
"9",18422165,18422566,402,"*","scl3_5g_peaks_in_btx623_peak_27077",23,1.90968,4.76593,2.36823,118,"Distal Intergenic",9,18425639,18428684,3046,1,"SORBI_3009G091000","EES17952",-3073
"9",18472757,18473135,379,"*","scl3_5g_peaks_in_btx623_peak_27078",18,1.81892,3.98132,1.88071,351,"Distal Intergenic",9,18425639,18428684,3046,1,"SORBI_3009G091000","EES17952",47118
"9",18486186,18486449,264,"*","scl3_5g_peaks_in_btx623_peak_27079",22,1.89899,4.55233,2.2251,161,"Distal Intergenic",9,18425639,18428684,3046,1,"SORBI_3009G091000","EES17952",60547
"9",18517814,18518188,375,"*","scl3_5g_peaks_in_btx623_peak_27080",38,2.20869,6.99387,3.81338,272,"Distal Intergenic",9,18425639,18428684,3046,1,"SORBI_3009G091000","EES17952",92175
"9",18527872,18528119,248,"*","scl3_5g_peaks_in_btx623_peak_27081",26,1.99216,5.23157,2.61184,100,"Distal Intergenic",9,18425639,18428684,3046,1,"SORBI_3009G091000","EES17952",102233
"9",18624477,18624882,406,"*","scl3_5g_peaks_in_btx623_peak_27082",17,1.75293,3.75983,1.77284,314,"Distal Intergenic",9,18738366,18740094,1729,1,"SORBI_3009G091101","OQU77704",-113484
"9",18693888,18694149,262,"*","scl3_5g_peaks_in_btx623_peak_27083",21,1.8571,4.46884,2.19685,149,"Distal Intergenic",9,18738366,18740094,1729,1,"SORBI_3009G091101","OQU77704",-44217
"9",18719233,18719552,320,"*","scl3_5g_peaks_in_btx623_peak_27084",18,1.81892,3.98132,1.88071,283,"Distal Intergenic",9,18738366,18740094,1729,1,"SORBI_3009G091101","OQU77704",-18814
"9",18749088,18749459,372,"*","scl3_5g_peaks_in_btx623_peak_27085",26,1.95351,5.1783,2.61184,122,"Distal Intergenic",9,18738366,18740094,1729,1,"SORBI_3009G091101","OQU77704",10722
"9",18815643,18815967,325,"*","scl3_5g_peaks_in_btx623_peak_27086",16,1.73277,3.53331,1.6619,63,"Distal Intergenic",9,18738366,18740094,1729,1,"SORBI_3009G091101","OQU77704",77277
"9",18877227,18877528,302,"*","scl3_5g_peaks_in_btx623_peak_27087",17,1.70941,3.63746,1.72026,244,"Distal Intergenic",9,18738366,18740094,1729,1,"SORBI_3009G091101","OQU77704",138861
"9",18886150,18886427,278,"*","scl3_5g_peaks_in_btx623_peak_27088",24,1.94885,4.90522,2.41411,89,"Distal Intergenic",9,18738366,18740094,1729,1,"SORBI_3009G091101","OQU77704",147784
"9",18920522,18921631,1110,"*","scl3_5g_peaks_in_btx623_peak_27089a",35,2.15794,6.5798,3.54399,134,"Distal Intergenic",9,19057376,19057970,595,1,"SORBI_3009G091200","EES17955",-135745
"9",18920522,18921631,1110,"*","scl3_5g_peaks_in_btx623_peak_27089b",38,2.20869,6.99387,3.81338,950,"Distal Intergenic",9,19057376,19057970,595,1,"SORBI_3009G091200","EES17955",-135745
"9",18923390,18923692,303,"*","scl3_5g_peaks_in_btx623_peak_27090",20,1.86223,4.27992,2.04889,176,"Distal Intergenic",9,19057376,19057970,595,1,"SORBI_3009G091200","EES17955",-133684
"9",18986532,18986812,281,"*","scl3_5g_peaks_in_btx623_peak_27091",32,2.12208,6.26348,3.28865,125,"Distal Intergenic",9,19057376,19057970,595,1,"SORBI_3009G091200","EES17955",-70564
"9",19005925,19006253,329,"*","scl3_5g_peaks_in_btx623_peak_27092",14,1.68319,3.11584,1.42363,65,"Distal Intergenic",9,19057376,19057970,595,1,"SORBI_3009G091200","EES17955",-51123
"9",19013492,19013747,256,"*","scl3_5g_peaks_in_btx623_peak_27093",18,1.7348,3.95603,1.88071,94,"Distal Intergenic",9,19057376,19057970,595,1,"SORBI_3009G091200","EES17955",-43629
"9",19018496,19019164,669,"*","scl3_5g_peaks_in_btx623_peak_27094a",15,1.64413,3.27376,1.52459,66,"Distal Intergenic",9,19057376,19057970,595,1,"SORBI_3009G091200","EES17955",-38212
"9",19018496,19019164,669,"*","scl3_5g_peaks_in_btx623_peak_27094b",31,2.08759,6.05909,3.17269,489,"Distal Intergenic",9,19057376,19057970,595,1,"SORBI_3009G091200","EES17955",-38212
"9",19031058,19031501,444,"*","scl3_5g_peaks_in_btx623_peak_27095a",18,1.81892,3.98132,1.88071,121,"Distal Intergenic",9,19057376,19057970,595,1,"SORBI_3009G091200","EES17955",-25875
"9",19031058,19031501,444,"*","scl3_5g_peaks_in_btx623_peak_27095b",35,2.16539,6.62453,3.54399,290,"Distal Intergenic",9,19057376,19057970,595,1,"SORBI_3009G091200","EES17955",-25875
"9",19074359,19074629,271,"*","scl3_5g_peaks_in_btx623_peak_27096",16,1.72963,3.45848,1.60293,111,"Intron (OQU77705/SORBI_3009G091300, intron 2 of 5)",9,19059371,19080736,21366,2,"SORBI_3009G091300","OQU77705",6107
"9",19082783,19083144,362,"*","scl3_5g_peaks_in_btx623_peak_27097",18,1.81892,3.98132,1.88071,83,"Distal Intergenic",9,19059371,19080736,21366,2,"SORBI_3009G091300","OQU77705",-2047
"9",19189639,19190073,435,"*","scl3_5g_peaks_in_btx623_peak_27098",20,1.86223,4.27992,2.04889,40,"Distal Intergenic",9,19059371,19080736,21366,2,"SORBI_3009G091300","OQU77705",-108903
"9",19199175,19199694,520,"*","scl3_5g_peaks_in_btx623_peak_27099",15,1.73231,3.41315,1.56889,86,"Distal Intergenic",9,19059371,19080736,21366,2,"SORBI_3009G091300","OQU77705",-118439
"9",19238509,19238829,321,"*","scl3_5g_peaks_in_btx623_peak_27100",14,1.689,3.14395,1.42363,73,"Distal Intergenic",9,19059371,19080736,21366,2,"SORBI_3009G091300","OQU77705",-157773
"9",19254537,19255639,1103,"*","scl3_5g_peaks_in_btx623_peak_27101a",13,1.65025,3.00711,1.38018,146,"Distal Intergenic",9,19059371,19080736,21366,2,"SORBI_3009G091300","OQU77705",-173801
"9",19254537,19255639,1103,"*","scl3_5g_peaks_in_btx623_peak_27101b",14,1.66625,3.03393,1.40119,554,"Distal Intergenic",9,19059371,19080736,21366,2,"SORBI_3009G091300","OQU77705",-173801
"9",19254537,19255639,1103,"*","scl3_5g_peaks_in_btx623_peak_27101c",22,1.83848,4.50358,2.2251,985,"Distal Intergenic",9,19059371,19080736,21366,2,"SORBI_3009G091300","OQU77705",-173801
"9",19265168,19265578,411,"*","scl3_5g_peaks_in_btx623_peak_27102",14,1.689,3.14395,1.42363,77,"Distal Intergenic",9,19059371,19080736,21366,2,"SORBI_3009G091300","OQU77705",-184432
"9",19355711,19356122,412,"*","scl3_5g_peaks_in_btx623_peak_27103",19,1.83468,4.13323,1.99977,79,"Distal Intergenic",9,19456533,19457625,1093,1,"SORBI_3009G091600","EES17957",-100411
"9",19356713,19357030,318,"*","scl3_5g_peaks_in_btx623_peak_27104",19,1.82887,4.10231,1.97583,256,"Distal Intergenic",9,19456533,19457625,1093,1,"SORBI_3009G091600","EES17957",-99503
"9",19413022,19413573,552,"*","scl3_5g_peaks_in_btx623_peak_27105",18,1.79351,3.9143,1.88071,375,"Distal Intergenic",9,19456533,19457625,1093,1,"SORBI_3009G091600","EES17957",-42960
"9",19446541,19446871,331,"*","scl3_5g_peaks_in_btx623_peak_27106",18,1.81892,3.98132,1.88071,67,"Distal Intergenic",9,19456533,19457625,1093,1,"SORBI_3009G091600","EES17957",-9662
"9",19455575,19455881,307,"*","scl3_5g_peaks_in_btx623_peak_27107",14,1.689,3.14395,1.42363,70,"Promoter (<=1kb)",9,19456533,19457625,1093,1,"SORBI_3009G091600","EES17957",-652
"9",19491721,19492169,449,"*","scl3_5g_peaks_in_btx623_peak_27108",22,1.90554,4.58794,2.2251,326,"Distal Intergenic",9,19456533,19457625,1093,1,"SORBI_3009G091600","EES17957",35188
"9",19495721,19496028,308,"*","scl3_5g_peaks_in_btx623_peak_27109",18,1.79997,3.94865,1.88071,166,"Distal Intergenic",9,19456533,19457625,1093,1,"SORBI_3009G091600","EES17957",39188
"9",19524879,19525135,257,"*","scl3_5g_peaks_in_btx623_peak_27110",22,1.90554,4.58794,2.2251,193,"Distal Intergenic",9,19456533,19457625,1093,1,"SORBI_3009G091600","EES17957",68346
"9",19561579,19561878,300,"*","scl3_5g_peaks_in_btx623_peak_27111",20,1.85076,4.21882,2.04889,102,"Distal Intergenic",9,19456533,19457625,1093,1,"SORBI_3009G091600","EES17957",105046
"9",19573553,19573810,258,"*","scl3_5g_peaks_in_btx623_peak_27112",26,1.99216,5.23157,2.61184,123,"Distal Intergenic",9,19456533,19457625,1093,1,"SORBI_3009G091600","EES17957",117020
"9",19585704,19585968,265,"*","scl3_5g_peaks_in_btx623_peak_27113",22,1.87641,4.50385,2.2251,192,"Distal Intergenic",9,19456533,19457625,1093,1,"SORBI_3009G091600","EES17957",129171
"9",19589842,19590376,535,"*","scl3_5g_peaks_in_btx623_peak_27114",18,1.79201,3.84114,1.8362,196,"Distal Intergenic",9,19456533,19457625,1093,1,"SORBI_3009G091600","EES17957",133309
"9",19606333,19606602,270,"*","scl3_5g_peaks_in_btx623_peak_27115",17,1.7595,3.73374,1.75326,75,"Distal Intergenic",9,19456533,19457625,1093,1,"SORBI_3009G091600","EES17957",149800
"9",19619877,19620232,356,"*","scl3_5g_peaks_in_btx623_peak_27116",14,1.64907,3.0514,1.41523,75,"Distal Intergenic",9,19456533,19457625,1093,1,"SORBI_3009G091600","EES17957",163344
"9",19705945,19706305,361,"*","scl3_5g_peaks_in_btx623_peak_27117",17,1.77562,3.69234,1.72026,84,"Distal Intergenic",9,19456533,19457625,1093,1,"SORBI_3009G091600","EES17957",249412
"9",19759721,19760067,347,"*","scl3_5g_peaks_in_btx623_peak_27118",35,2.16539,6.62453,3.54399,126,"Distal Intergenic",9,20059128,20070827,11700,1,"SORBI_3009G091800","OQU77706",-299061
"9",19761223,19761714,492,"*","scl3_5g_peaks_in_btx623_peak_27119",13,1.6201,2.90618,1.30259,136,"Distal Intergenic",9,20059128,20070827,11700,1,"SORBI_3009G091800","OQU77706",-297414
"9",19769448,19769763,316,"*","scl3_5g_peaks_in_btx623_peak_27120",30,2.04377,5.79877,3.01525,256,"Distal Intergenic",9,20059128,20070827,11700,1,"SORBI_3009G091800","OQU77706",-289365
"9",19789461,19789941,481,"*","scl3_5g_peaks_in_btx623_peak_27121",17,1.77633,3.75955,1.77284,75,"Distal Intergenic",9,20059128,20070827,11700,1,"SORBI_3009G091800","OQU77706",-269187
"9",19835371,19835680,310,"*","scl3_5g_peaks_in_btx623_peak_27122",28,2.03546,5.56684,2.82382,149,"Distal Intergenic",9,20059128,20070827,11700,1,"SORBI_3009G091800","OQU77706",-223448
"9",19840099,19840598,500,"*","scl3_5g_peaks_in_btx623_peak_27123a",21,1.87615,4.42826,2.16738,67,"Distal Intergenic",9,20059128,20070827,11700,1,"SORBI_3009G091800","OQU77706",-218530
"9",19840099,19840598,500,"*","scl3_5g_peaks_in_btx623_peak_27123b",16,1.75021,3.56304,1.68455,309,"Distal Intergenic",9,20059128,20070827,11700,1,"SORBI_3009G091800","OQU77706",-218530
"9",19840099,19840598,500,"*","scl3_5g_peaks_in_btx623_peak_27123c",15,1.70127,3.25911,1.51402,437,"Distal Intergenic",9,20059128,20070827,11700,1,"SORBI_3009G091800","OQU77706",-218530
"9",19867011,19867442,432,"*","scl3_5g_peaks_in_btx623_peak_27124",22,1.74475,4.66952,2.29082,250,"Distal Intergenic",9,20059128,20070827,11700,1,"SORBI_3009G091800","OQU77706",-191686
"9",19901961,19902561,601,"*","scl3_5g_peaks_in_btx623_peak_27125",14,1.689,3.14395,1.42363,451,"Distal Intergenic",9,20059128,20070827,11700,1,"SORBI_3009G091800","OQU77706",-156567
"9",19936039,19936312,274,"*","scl3_5g_peaks_in_btx623_peak_27126",34,2.0556,6.42852,3.42615,140,"Distal Intergenic",9,20059128,20070827,11700,1,"SORBI_3009G091800","OQU77706",-122816
"9",19967462,19967795,334,"*","scl3_5g_peaks_in_btx623_peak_27127",30,2.07877,5.91086,3.04851,136,"Distal Intergenic",9,20059128,20070827,11700,1,"SORBI_3009G091800","OQU77706",-91333
"9",19976186,19976522,337,"*","scl3_5g_peaks_in_btx623_peak_27128",18,1.81892,3.98132,1.88071,283,"Distal Intergenic",9,20059128,20070827,11700,1,"SORBI_3009G091800","OQU77706",-82606
"9",20015537,20016311,775,"*","scl3_5g_peaks_in_btx623_peak_27129",30,2.07877,5.91086,3.04851,168,"Distal Intergenic",9,20059128,20070827,11700,1,"SORBI_3009G091800","OQU77706",-42817
"9",20024286,20024554,269,"*","scl3_5g_peaks_in_btx623_peak_27130",22,1.85266,4.58672,2.2251,157,"Distal Intergenic",9,20059128,20070827,11700,1,"SORBI_3009G091800","OQU77706",-34574
"9",20042284,20042563,280,"*","scl3_5g_peaks_in_btx623_peak_27131",17,1.77562,3.69234,1.72026,127,"Distal Intergenic",9,20059128,20070827,11700,1,"SORBI_3009G091800","OQU77706",-16565
"9",20119700,20120081,382,"*","scl3_5g_peaks_in_btx623_peak_27132",28,2.03546,5.56684,2.82382,65,"Distal Intergenic",9,20101987,20103941,1955,1,"SORBI_3009G091900","OQU77708",17713
"9",20146380,20146692,313,"*","scl3_5g_peaks_in_btx623_peak_27133",28,2.03546,5.56684,2.82382,153,"Distal Intergenic",9,20101987,20103941,1955,1,"SORBI_3009G091900","OQU77708",44393
"9",20162116,20162387,272,"*","scl3_5g_peaks_in_btx623_peak_27134",14,1.689,3.14395,1.42363,78,"Distal Intergenic",9,20101987,20103941,1955,1,"SORBI_3009G091900","OQU77708",60129
"9",20167061,20167390,330,"*","scl3_5g_peaks_in_btx623_peak_27135",26,1.99216,5.23157,2.61184,119,"Distal Intergenic",9,20101987,20103941,1955,1,"SORBI_3009G091900","OQU77708",65074
"9",20246422,20246769,348,"*","scl3_5g_peaks_in_btx623_peak_27136",25,1.74541,5.02958,2.51444,83,"Distal Intergenic",9,20101987,20103941,1955,1,"SORBI_3009G091900","OQU77708",144435
"9",20248354,20248603,250,"*","scl3_5g_peaks_in_btx623_peak_27137",28,1.73925,5.62308,2.86912,78,"Distal Intergenic",9,20101987,20103941,1955,1,"SORBI_3009G091900","OQU77708",146367
"9",20316926,20317297,372,"*","scl3_5g_peaks_in_btx623_peak_27138",14,1.67287,3.06593,1.42363,174,"Distal Intergenic",9,20101987,20103941,1955,1,"SORBI_3009G091900","OQU77708",214939
"9",20338284,20338590,307,"*","scl3_5g_peaks_in_btx623_peak_27139",15,1.73231,3.41315,1.56889,80,"Distal Intergenic",9,20101987,20103941,1955,1,"SORBI_3009G091900","OQU77708",236297
"9",20345097,20345385,289,"*","scl3_5g_peaks_in_btx623_peak_27140",14,1.689,3.14395,1.42363,67,"Distal Intergenic",9,20101987,20103941,1955,1,"SORBI_3009G091900","OQU77708",243110
"9",20355116,20355450,335,"*","scl3_5g_peaks_in_btx623_peak_27141",15,1.66821,3.30376,1.54756,206,"Distal Intergenic",9,20101987,20103941,1955,1,"SORBI_3009G091900","OQU77708",253129
"9",20359704,20359982,279,"*","scl3_5g_peaks_in_btx623_peak_27142",32,2.06619,6.21542,3.28865,127,"Distal Intergenic",9,20101987,20103941,1955,1,"SORBI_3009G091900","OQU77708",257717
"9",20364886,20365347,462,"*","scl3_5g_peaks_in_btx623_peak_27143",17,1.77562,3.69234,1.72026,73,"Distal Intergenic",9,20101987,20103941,1955,1,"SORBI_3009G091900","OQU77708",262899
"9",20384610,20385012,403,"*","scl3_5g_peaks_in_btx623_peak_27144",14,1.689,3.14395,1.42363,71,"Distal Intergenic",9,20101987,20103941,1955,1,"SORBI_3009G091900","OQU77708",282623
"9",20395489,20395736,248,"*","scl3_5g_peaks_in_btx623_peak_27145",14,1.67307,3.17226,1.4453,119,"Distal Intergenic",9,20101987,20103941,1955,1,"SORBI_3009G091900","OQU77708",293502
"9",20415848,20416258,411,"*","scl3_5g_peaks_in_btx623_peak_27146",17,1.75207,3.63348,1.72026,69,"Distal Intergenic",9,20693658,20694254,597,1,"SORBI_3009G091940","OQU77709",-277400
"9",20425500,20425759,260,"*","scl3_5g_peaks_in_btx623_peak_27147",24,1.91894,4.81826,2.40917,212,"Distal Intergenic",9,20693658,20694254,597,1,"SORBI_3009G091940","OQU77709",-267899
"9",20432974,20433316,343,"*","scl3_5g_peaks_in_btx623_peak_27148",35,2.16539,6.62453,3.54399,148,"Distal Intergenic",9,20693658,20694254,597,1,"SORBI_3009G091940","OQU77709",-260342
"9",20471398,20471784,387,"*","scl3_5g_peaks_in_btx623_peak_27149",20,1.86223,4.27992,2.04889,167,"Distal Intergenic",9,20693658,20694254,597,1,"SORBI_3009G091940","OQU77709",-221874
"9",20481334,20481852,519,"*","scl3_5g_peaks_in_btx623_peak_27150",18,1.79798,4.00382,1.8985,112,"Distal Intergenic",9,20693658,20694254,597,1,"SORBI_3009G091940","OQU77709",-211806
"9",20504454,20504936,483,"*","scl3_5g_peaks_in_btx623_peak_27151",23,1.87689,4.72883,2.33855,185,"Distal Intergenic",9,20693658,20694254,597,1,"SORBI_3009G091940","OQU77709",-188722
"9",20524989,20525321,333,"*","scl3_5g_peaks_in_btx623_peak_27152",52,2.36699,8.7087,5.206,186,"Distal Intergenic",9,20693658,20694254,597,1,"SORBI_3009G091940","OQU77709",-168337
"9",20527861,20528113,253,"*","scl3_5g_peaks_in_btx623_peak_27153",21,1.84184,4.38264,2.1304,101,"Distal Intergenic",9,20693658,20694254,597,1,"SORBI_3009G091940","OQU77709",-165545
"9",20539453,20539989,537,"*","scl3_5g_peaks_in_btx623_peak_27154a",27,1.97031,5.36096,2.71763,192,"Distal Intergenic",9,20693658,20694254,597,1,"SORBI_3009G091940","OQU77709",-153669
"9",20539453,20539989,537,"*","scl3_5g_peaks_in_btx623_peak_27154b",31,2.05347,6.04264,3.15821,313,"Distal Intergenic",9,20693658,20694254,597,1,"SORBI_3009G091940","OQU77709",-153669
"9",20540323,20540600,278,"*","scl3_5g_peaks_in_btx623_peak_27155",28,1.9942,5.50351,2.82382,184,"Distal Intergenic",9,20693658,20694254,597,1,"SORBI_3009G091940","OQU77709",-153058
"9",20576165,20576469,305,"*","scl3_5g_peaks_in_btx623_peak_27156",20,1.86223,4.27992,2.04889,165,"Distal Intergenic",9,20693658,20694254,597,1,"SORBI_3009G091940","OQU77709",-117189
"9",20592554,20592838,285,"*","scl3_5g_peaks_in_btx623_peak_27157",18,1.81892,3.98132,1.88071,211,"Distal Intergenic",9,20693658,20694254,597,1,"SORBI_3009G091940","OQU77709",-100820
"9",20627405,20627691,287,"*","scl3_5g_peaks_in_btx623_peak_27158",28,1.91036,5.54492,2.82382,94,"Distal Intergenic",9,20693658,20694254,597,1,"SORBI_3009G091940","OQU77709",-65967
"9",20631122,20631628,507,"*","scl3_5g_peaks_in_btx623_peak_27159",32,2.11382,6.2146,3.28865,195,"Distal Intergenic",9,20693658,20694254,597,1,"SORBI_3009G091940","OQU77709",-62030
"9",20640164,20640522,359,"*","scl3_5g_peaks_in_btx623_peak_27160",17,1.77562,3.69234,1.72026,348,"Distal Intergenic",9,20693658,20694254,597,1,"SORBI_3009G091940","OQU77709",-53136
"9",20679780,20680060,281,"*","scl3_5g_peaks_in_btx623_peak_27161",31,2.0067,6.01776,3.13654,154,"Distal Intergenic",9,20693658,20694254,597,1,"SORBI_3009G091940","OQU77709",-13598
"9",20798716,20798974,259,"*","scl3_5g_peaks_in_btx623_peak_27162",13,1.64526,2.93275,1.32186,77,"Distal Intergenic",9,20727608,20729531,1924,1,"SORBI_3009G091980","OQU77710",71108
"9",20800155,20800465,311,"*","scl3_5g_peaks_in_btx623_peak_27163",18,1.77402,3.8108,1.81345,190,"Distal Intergenic",9,20727608,20729531,1924,1,"SORBI_3009G091980","OQU77710",72547
"9",20815827,20816224,398,"*","scl3_5g_peaks_in_btx623_peak_27164",14,1.689,3.14395,1.42363,77,"Distal Intergenic",9,20876809,20880575,3767,1,"SORBI_3009G092020","OQU77712",-60585
"9",20822762,20823107,346,"*","scl3_5g_peaks_in_btx623_peak_27165",17,1.77562,3.69234,1.72026,65,"Distal Intergenic",9,20876809,20880575,3767,1,"SORBI_3009G092020","OQU77712",-53702
"9",20873916,20874343,428,"*","scl3_5g_peaks_in_btx623_peak_27166",13,1.42116,2.97656,1.35787,187,"Distal Intergenic",9,20876809,20880575,3767,1,"SORBI_3009G092020","OQU77712",-2466
"9",20878656,20879491,836,"*","scl3_5g_peaks_in_btx623_peak_27167a",20,1.69375,4.25417,2.04889,120,"Promoter (<=1kb)",9,20880187,20895784,15598,1,"SORBI_3009G092060","OQU77711",-696
"9",20878656,20879491,836,"*","scl3_5g_peaks_in_btx623_peak_27167b",40,1.99792,7.25911,4.04054,352,"Promoter (<=1kb)",9,20880187,20895784,15598,1,"SORBI_3009G092060","OQU77711",-696
"9",20878656,20879491,836,"*","scl3_5g_peaks_in_btx623_peak_27167c",46,2.07664,7.99332,4.61149,719,"Promoter (<=1kb)",9,20880187,20895784,15598,1,"SORBI_3009G092060","OQU77711",-696
"9",20887906,20888206,301,"*","scl3_5g_peaks_in_btx623_peak_27168",23,1.87679,4.80222,2.39688,194,"5' UTR",9,20880187,20895784,15598,1,"SORBI_3009G092060","OQU77711",7719
"9",20990609,20990942,334,"*","scl3_5g_peaks_in_btx623_peak_27169",35,2.16539,6.62453,3.54399,120,"Distal Intergenic",9,20912936,20928927,15992,1,"SORBI_3009G092100","OQU77713",77673
"9",20994317,20994641,325,"*","scl3_5g_peaks_in_btx623_peak_27170",61,2.40823,9.7649,6.14805,212,"Distal Intergenic",9,20912936,20928927,15992,1,"SORBI_3009G092100","OQU77713",81381
"9",21038969,21039305,337,"*","scl3_5g_peaks_in_btx623_peak_27171",13,1.62058,2.90862,1.30423,184,"Distal Intergenic",9,20912936,20928927,15992,1,"SORBI_3009G092100","OQU77713",126033
"9",21113948,21114263,316,"*","scl3_5g_peaks_in_btx623_peak_27172",13,1.61109,2.95338,1.33901,69,"Distal Intergenic",9,21310753,21313505,2753,1,"SORBI_3009G092300","EES17962",-196490
"9",21164066,21164393,328,"*","scl3_5g_peaks_in_btx623_peak_27173",17,1.77562,3.69234,1.72026,93,"Distal Intergenic",9,21310753,21313505,2753,1,"SORBI_3009G092300","EES17962",-146360
"9",21185138,21185496,359,"*","scl3_5g_peaks_in_btx623_peak_27174",18,1.80347,3.96725,1.88071,96,"Distal Intergenic",9,21310753,21313505,2753,1,"SORBI_3009G092300","EES17962",-125257
"9",21192211,21192702,492,"*","scl3_5g_peaks_in_btx623_peak_27175a",15,1.68864,3.25085,1.50709,67,"Distal Intergenic",9,21310753,21313505,2753,1,"SORBI_3009G092300","EES17962",-118051
"9",21192211,21192702,492,"*","scl3_5g_peaks_in_btx623_peak_27175b",50,2.34507,8.56348,5.07393,379,"Distal Intergenic",9,21310753,21313505,2753,1,"SORBI_3009G092300","EES17962",-118051
"9",21211176,21211510,335,"*","scl3_5g_peaks_in_btx623_peak_27176",20,1.75579,4.20245,2.04889,150,"Distal Intergenic",9,21310753,21313505,2753,1,"SORBI_3009G092300","EES17962",-99243
"9",21222512,21222805,294,"*","scl3_5g_peaks_in_btx623_peak_27177",16,1.7027,3.48889,1.62715,144,"Distal Intergenic",9,21310753,21313505,2753,1,"SORBI_3009G092300","EES17962",-87948
"9",21223887,21224162,276,"*","scl3_5g_peaks_in_btx623_peak_27178",23,1.90255,4.80259,2.39692,228,"Distal Intergenic",9,21310753,21313505,2753,1,"SORBI_3009G092300","EES17962",-86591
"9",21235632,21235896,265,"*","scl3_5g_peaks_in_btx623_peak_27179",25,1.94424,5.04262,2.52442,242,"Distal Intergenic",9,21310753,21313505,2753,1,"SORBI_3009G092300","EES17962",-74857
"9",21266189,21266653,465,"*","scl3_5g_peaks_in_btx623_peak_27180",20,1.86223,4.27992,2.04889,312,"Distal Intergenic",9,21310753,21313505,2753,1,"SORBI_3009G092300","EES17962",-44100
"9",21304104,21304377,274,"*","scl3_5g_peaks_in_btx623_peak_27181",22,1.90554,4.58794,2.2251,136,"Distal Intergenic",9,21310753,21313505,2753,1,"SORBI_3009G092300","EES17962",-6376
"9",21335840,21336223,384,"*","scl3_5g_peaks_in_btx623_peak_27182",17,1.77562,3.69234,1.72026,68,"Distal Intergenic",9,21310202,21311865,1664,2,"SORBI_3009G092200","KXG21656",-23975
"9",21417986,21418308,323,"*","scl3_5g_peaks_in_btx623_peak_27183",21,1.86253,4.42691,2.16633,155,"Intron (KXG21657/SORBI_3009G092400, intron 4 of 5)",9,21415091,21434245,19155,2,"SORBI_3009G092400","EES19299",15937
"9",21427943,21428239,297,"*","scl3_5g_peaks_in_btx623_peak_27184",14,1.62042,3.04887,1.41327,100,"Intron (KXG21657/SORBI_3009G092400, intron 4 of 5)",9,21415091,21434245,19155,2,"SORBI_3009G092400","EES19299",6006
"9",21439351,21439621,271,"*","scl3_5g_peaks_in_btx623_peak_27185",30,2.07877,5.91086,3.04851,119,"Distal Intergenic",9,21413741,21434686,20946,2,"SORBI_3009G092400","KXG21657",-4665
"9",21454795,21455180,386,"*","scl3_5g_peaks_in_btx623_peak_27186",28,2.00237,5.46458,2.80135,118,"Distal Intergenic",9,21413741,21434686,20946,2,"SORBI_3009G092400","KXG21657",-20109
"9",21478631,21478959,329,"*","scl3_5g_peaks_in_btx623_peak_27187",21,1.87734,4.43473,2.16979,258,"Distal Intergenic",9,21413741,21434686,20946,2,"SORBI_3009G092400","KXG21657",-43945
"9",21526461,21526785,325,"*","scl3_5g_peaks_in_btx623_peak_27188",24,1.94885,4.90522,2.41411,74,"Distal Intergenic",9,21413741,21434686,20946,2,"SORBI_3009G092400","KXG21657",-91775
"9",21577680,21578101,422,"*","scl3_5g_peaks_in_btx623_peak_27189",14,1.689,3.14395,1.42363,71,"Distal Intergenic",9,21413741,21434686,20946,2,"SORBI_3009G092400","KXG21657",-142994
"9",21640672,21640931,260,"*","scl3_5g_peaks_in_btx623_peak_27190",50,2.38193,8.5513,5.0632,118,"Distal Intergenic",9,21413741,21434686,20946,2,"SORBI_3009G092400","KXG21657",-205986
"9",21745049,21745535,487,"*","scl3_5g_peaks_in_btx623_peak_27191",22,1.76733,4.64507,2.2717,221,"Distal Intergenic",9,22054305,22055371,1067,2,"SORBI_3009G092601","OQU77714",309836
"9",21758773,21759022,250,"*","scl3_5g_peaks_in_btx623_peak_27192",24,1.94683,4.89402,2.41411,170,"Distal Intergenic",9,22054305,22055371,1067,2,"SORBI_3009G092601","OQU77714",296349
"9",21799850,21800221,372,"*","scl3_5g_peaks_in_btx623_peak_27193",28,2.03546,5.56684,2.82382,173,"Distal Intergenic",9,22054305,22055371,1067,2,"SORBI_3009G092601","OQU77714",255150
"9",21807456,21807735,280,"*","scl3_5g_peaks_in_btx623_peak_27194",14,1.6635,3.22711,1.48918,121,"Distal Intergenic",9,22054305,22055371,1067,2,"SORBI_3009G092601","OQU77714",247636
"9",21826708,21826975,268,"*","scl3_5g_peaks_in_btx623_peak_27195",22,1.90554,4.58794,2.2251,232,"Distal Intergenic",9,22054305,22055371,1067,2,"SORBI_3009G092601","OQU77714",228396
"9",21833028,21833368,341,"*","scl3_5g_peaks_in_btx623_peak_27196",15,1.73051,3.40422,1.56889,66,"Distal Intergenic",9,22054305,22055371,1067,2,"SORBI_3009G092601","OQU77714",222003
"9",21850306,21850601,296,"*","scl3_5g_peaks_in_btx623_peak_27197",47,2.33862,8.1502,4.72479,216,"Distal Intergenic",9,22054305,22055371,1067,2,"SORBI_3009G092601","OQU77714",204770
"9",21868424,21868801,378,"*","scl3_5g_peaks_in_btx623_peak_27198",22,1.87722,4.50834,2.2251,184,"Distal Intergenic",9,22054305,22055371,1067,2,"SORBI_3009G092601","OQU77714",186570
"9",21917070,21917612,543,"*","scl3_5g_peaks_in_btx623_peak_27199a",20,1.86223,4.27992,2.04889,159,"Distal Intergenic",9,22054305,22055371,1067,2,"SORBI_3009G092601","OQU77714",137759
"9",21917070,21917612,543,"*","scl3_5g_peaks_in_btx623_peak_27199b",17,1.77562,3.69234,1.72026,485,"Distal Intergenic",9,22054305,22055371,1067,2,"SORBI_3009G092601","OQU77714",137759
"9",21957872,21958185,314,"*","scl3_5g_peaks_in_btx623_peak_27200",17,1.7465,3.60453,1.7191,71,"Distal Intergenic",9,22054305,22055371,1067,2,"SORBI_3009G092601","OQU77714",97186
"9",21985562,21985889,328,"*","scl3_5g_peaks_in_btx623_peak_27201",26,1.95687,5.28069,2.65141,147,"Distal Intergenic",9,22054305,22055371,1067,2,"SORBI_3009G092601","OQU77714",69482
"9",22003000,22003250,251,"*","scl3_5g_peaks_in_btx623_peak_27202",14,1.689,3.14395,1.42363,64,"Distal Intergenic",9,22054305,22055371,1067,2,"SORBI_3009G092601","OQU77714",52121
"9",22005241,22005491,251,"*","scl3_5g_peaks_in_btx623_peak_27203",14,1.61902,3.04143,1.40705,73,"Distal Intergenic",9,22054305,22055371,1067,2,"SORBI_3009G092601","OQU77714",49880
"9",22010312,22010607,296,"*","scl3_5g_peaks_in_btx623_peak_27204",22,1.90554,4.58794,2.2251,78,"Distal Intergenic",9,22054305,22055371,1067,2,"SORBI_3009G092601","OQU77714",44764
"9",22030456,22030755,300,"*","scl3_5g_peaks_in_btx623_peak_27205",17,1.76153,3.68261,1.72026,76,"Distal Intergenic",9,22054305,22055371,1067,2,"SORBI_3009G092601","OQU77714",24616
"9",22080219,22080484,266,"*","scl3_5g_peaks_in_btx623_peak_27206",14,1.66425,3.07605,1.42363,72,"Distal Intergenic",9,22054305,22055371,1067,2,"SORBI_3009G092601","OQU77714",-24848
"9",22084104,22084409,306,"*","scl3_5g_peaks_in_btx623_peak_27207",24,1.92609,4.85865,2.41411,181,"Distal Intergenic",9,22109961,22110203,243,2,"SORBI_3009G092800","OQU77717",25794
"9",22104438,22104691,254,"*","scl3_5g_peaks_in_btx623_peak_27208",32,2.12208,6.26348,3.28865,120,"Distal Intergenic",9,22109961,22110203,243,2,"SORBI_3009G092800","OQU77717",5512
"9",22107250,22107516,267,"*","scl3_5g_peaks_in_btx623_peak_27209",15,1.67731,3.24668,1.50367,63,"Distal Intergenic",9,22109961,22110203,243,2,"SORBI_3009G092800","OQU77717",2687
"9",22116890,22117233,344,"*","scl3_5g_peaks_in_btx623_peak_27210",44,2.29531,7.75684,4.40411,150,"Distal Intergenic",9,22108436,22110236,1801,2,"SORBI_3009G092800","OQU77715",-6654
"9",22149549,22149800,252,"*","scl3_5g_peaks_in_btx623_peak_27211",17,1.69939,3.6915,1.72026,153,"Distal Intergenic",9,22108436,22110236,1801,2,"SORBI_3009G092800","OQU77715",-39313
"9",22161762,22162043,282,"*","scl3_5g_peaks_in_btx623_peak_27212",15,1.68138,3.32102,1.56095,70,"Distal Intergenic",9,22108436,22110236,1801,2,"SORBI_3009G092800","OQU77715",-51526
"9",22192887,22193190,304,"*","scl3_5g_peaks_in_btx623_peak_27213",14,1.66885,3.20308,1.46897,171,"Distal Intergenic",9,22108436,22110236,1801,2,"SORBI_3009G092800","OQU77715",-82651
"9",22202755,22203128,374,"*","scl3_5g_peaks_in_btx623_peak_27214",24,1.94885,4.90522,2.41411,114,"Distal Intergenic",9,22108436,22110236,1801,2,"SORBI_3009G092800","OQU77715",-92519
"9",22271545,22271962,418,"*","scl3_5g_peaks_in_btx623_peak_27215",18,1.80207,3.8935,1.87827,80,"Distal Intergenic",9,22351928,22353739,1812,2,"SORBI_3009G092850","OQU77718",81777
"9",22292070,22292353,284,"*","scl3_5g_peaks_in_btx623_peak_27216",14,1.66952,3.15434,1.43259,104,"Distal Intergenic",9,22351928,22353739,1812,2,"SORBI_3009G092850","OQU77718",61386
"9",22348988,22349275,288,"*","scl3_5g_peaks_in_btx623_peak_27217",33,2.10395,6.35325,3.3632,174,"Distal Intergenic",9,22351928,22353739,1812,2,"SORBI_3009G092850","OQU77718",4464
"9",22362224,22362721,498,"*","scl3_5g_peaks_in_btx623_peak_27218",14,1.68745,3.19065,1.45873,341,"Intron (KXG21662/SORBI_3009G092900, intron 1 of 5)",9,22359570,22367568,7999,1,"SORBI_3009G092900","EES17969",2654
"9",22388283,22388699,417,"*","scl3_5g_peaks_in_btx623_peak_27219",13,1.65408,2.97524,1.35663,236,"Distal Intergenic",9,22359570,22367568,7999,1,"SORBI_3009G092900","EES17969",28713
"9",22395079,22395409,331,"*","scl3_5g_peaks_in_btx623_peak_27220",14,1.68822,3.14015,1.42363,91,"Distal Intergenic",9,22359570,22367568,7999,1,"SORBI_3009G092900","EES17969",35509
"9",22398819,22399079,261,"*","scl3_5g_peaks_in_btx623_peak_27221",31,2.08759,6.05909,3.17269,140,"Distal Intergenic",9,22359570,22367568,7999,1,"SORBI_3009G092900","EES17969",39249
"9",22427519,22427887,369,"*","scl3_5g_peaks_in_btx623_peak_27222",26,1.99338,5.32524,2.68939,340,"Distal Intergenic",9,22359570,22367568,7999,1,"SORBI_3009G092900","EES17969",67949
"9",22470159,22470792,634,"*","scl3_5g_peaks_in_btx623_peak_27223a",14,1.6397,3.20035,1.46668,106,"Distal Intergenic",9,22578454,22580153,1700,1,"SORBI_3009G093000","EES17970",-107662
"9",22470159,22470792,634,"*","scl3_5g_peaks_in_btx623_peak_27223b",20,1.86223,4.27992,2.04889,589,"Distal Intergenic",9,22578454,22580153,1700,1,"SORBI_3009G093000","EES17970",-107662
"9",22477927,22478390,464,"*","scl3_5g_peaks_in_btx623_peak_27224",14,1.68725,3.13547,1.42363,396,"Distal Intergenic",9,22578454,22580153,1700,1,"SORBI_3009G093000","EES17970",-100064
"9",22590427,22591122,696,"*","scl3_5g_peaks_in_btx623_peak_27225a",17,1.77562,3.69234,1.72026,68,"Distal Intergenic",9,22578454,22580153,1700,1,"SORBI_3009G093000","EES17970",11973
"9",22590427,22591122,696,"*","scl3_5g_peaks_in_btx623_peak_27225b",15,1.73231,3.41315,1.56889,313,"Distal Intergenic",9,22578454,22580153,1700,1,"SORBI_3009G093000","EES17970",11973
"9",22590427,22591122,696,"*","scl3_5g_peaks_in_btx623_peak_27225c",26,1.99216,5.23157,2.61184,568,"Distal Intergenic",9,22578454,22580153,1700,1,"SORBI_3009G093000","EES17970",11973
"9",22625906,22626202,297,"*","scl3_5g_peaks_in_btx623_peak_27226",30,2.07877,5.91086,3.04851,126,"Distal Intergenic",9,22578454,22580153,1700,1,"SORBI_3009G093000","EES17970",47452
"9",22627339,22627677,339,"*","scl3_5g_peaks_in_btx623_peak_27227",17,1.68347,3.59924,1.71429,86,"Distal Intergenic",9,22578454,22580153,1700,1,"SORBI_3009G093000","EES17970",48885
"9",22629448,22629720,273,"*","scl3_5g_peaks_in_btx623_peak_27228",41,2.252,7.37135,4.10021,120,"Distal Intergenic",9,22578454,22580153,1700,1,"SORBI_3009G093000","EES17970",50994
"9",22641527,22642163,637,"*","scl3_5g_peaks_in_btx623_peak_27229a",18,1.72941,3.80774,1.81283,114,"Distal Intergenic",9,22578454,22580153,1700,1,"SORBI_3009G093000","EES17970",63073
"9",22641527,22642163,637,"*","scl3_5g_peaks_in_btx623_peak_27229b",24,1.94885,4.90522,2.41411,495,"Distal Intergenic",9,22578454,22580153,1700,1,"SORBI_3009G093000","EES17970",63073
"9",22650855,22651151,297,"*","scl3_5g_peaks_in_btx623_peak_27230",13,1.65025,3.00711,1.38018,169,"Distal Intergenic",9,22578454,22580153,1700,1,"SORBI_3009G093000","EES17970",72401
"9",22667246,22667722,477,"*","scl3_5g_peaks_in_btx623_peak_27231",32,2.1078,6.17894,3.27084,420,"Distal Intergenic",9,22578454,22580153,1700,1,"SORBI_3009G093000","EES17970",88792
"9",22674845,22675328,484,"*","scl3_5g_peaks_in_btx623_peak_27232",20,1.86223,4.27992,2.04889,108,"Distal Intergenic",9,22578454,22580153,1700,1,"SORBI_3009G093000","EES17970",96391
"9",22766864,22767182,319,"*","scl3_5g_peaks_in_btx623_peak_27233",22,1.77735,4.52451,2.2251,222,"Distal Intergenic",9,22875390,22878858,3469,2,"SORBI_3009G093100","EES19304",111676
"9",22798938,22799517,580,"*","scl3_5g_peaks_in_btx623_peak_27234",22,1.8398,4.65121,2.27662,64,"Distal Intergenic",9,22875390,22878858,3469,2,"SORBI_3009G093100","EES19304",79341
"9",22816637,22817020,384,"*","scl3_5g_peaks_in_btx623_peak_27235",16,1.69261,3.54354,1.67029,73,"Distal Intergenic",9,22875390,22878858,3469,2,"SORBI_3009G093100","EES19304",61838
"9",22851688,22852019,332,"*","scl3_5g_peaks_in_btx623_peak_27236",14,1.689,3.14395,1.42363,64,"Distal Intergenic",9,22875390,22878858,3469,2,"SORBI_3009G093100","EES19304",26839
"9",22913778,22914084,307,"*","scl3_5g_peaks_in_btx623_peak_27237",20,1.83551,4.20746,2.04889,110,"Distal Intergenic",9,22875390,22878858,3469,2,"SORBI_3009G093100","EES19304",-34920
"9",23064860,23065116,257,"*","scl3_5g_peaks_in_btx623_peak_27238",38,2.20869,6.99387,3.81338,135,"Distal Intergenic",9,22875390,22878858,3469,2,"SORBI_3009G093100","EES19304",-186002
"9",23081087,23081688,602,"*","scl3_5g_peaks_in_btx623_peak_27239a",14,1.66608,3.08511,1.42363,148,"Distal Intergenic",9,22875390,22878858,3469,2,"SORBI_3009G093100","EES19304",-202229
"9",23081087,23081688,602,"*","scl3_5g_peaks_in_btx623_peak_27239b",32,2.09532,6.20261,3.28865,391,"Distal Intergenic",9,22875390,22878858,3469,2,"SORBI_3009G093100","EES19304",-202229
"9",23119703,23120036,334,"*","scl3_5g_peaks_in_btx623_peak_27240",31,1.96072,6.04944,3.16395,272,"Distal Intergenic",9,22875390,22878858,3469,2,"SORBI_3009G093100","EES19304",-240845
"9",23121058,23121491,434,"*","scl3_5g_peaks_in_btx623_peak_27241",18,1.77392,3.81024,1.81345,92,"Distal Intergenic",9,22875390,22878858,3469,2,"SORBI_3009G093100","EES19304",-242200
"9",23122417,23122838,422,"*","scl3_5g_peaks_in_btx623_peak_27242",17,1.77562,3.69234,1.72026,179,"Distal Intergenic",9,22875390,22878858,3469,2,"SORBI_3009G093100","EES19304",-243559
"9",23128551,23129354,804,"*","scl3_5g_peaks_in_btx623_peak_27243a",47,2.33862,8.1502,4.72479,208,"Distal Intergenic",9,22875390,22878858,3469,2,"SORBI_3009G093100","EES19304",-249693
"9",23128551,23129354,804,"*","scl3_5g_peaks_in_btx623_peak_27243b",23,1.89723,4.77194,2.37184,539,"Distal Intergenic",9,22875390,22878858,3469,2,"SORBI_3009G093100","EES19304",-249693
"9",23141466,23141726,261,"*","scl3_5g_peaks_in_btx623_peak_27244",20,1.86223,4.27992,2.04889,87,"Distal Intergenic",9,22875390,22878858,3469,2,"SORBI_3009G093100","EES19304",-262608
"9",23148723,23149429,707,"*","scl3_5g_peaks_in_btx623_peak_27245a",14,1.5606,3.05808,1.42058,93,"Distal Intergenic",9,23410029,23415591,5563,1,"SORBI_3009G093200","EES17972",-260600
"9",23148723,23149429,707,"*","scl3_5g_peaks_in_btx623_peak_27245b",16,1.61588,3.57862,1.69829,293,"Distal Intergenic",9,23410029,23415591,5563,1,"SORBI_3009G093200","EES17972",-260600
"9",23176546,23177066,521,"*","scl3_5g_peaks_in_btx623_peak_27246",30,2.07877,5.91086,3.04851,437,"Distal Intergenic",9,23410029,23415591,5563,1,"SORBI_3009G093200","EES17972",-232963
"9",23180597,23181132,536,"*","scl3_5g_peaks_in_btx623_peak_27247",17,1.77562,3.69234,1.72026,397,"Distal Intergenic",9,23410029,23415591,5563,1,"SORBI_3009G093200","EES17972",-228897
"9",23186845,23187376,532,"*","scl3_5g_peaks_in_btx623_peak_27248",14,1.689,3.14395,1.42363,489,"Distal Intergenic",9,23410029,23415591,5563,1,"SORBI_3009G093200","EES17972",-222653
"9",23219789,23220276,488,"*","scl3_5g_peaks_in_btx623_peak_27249",24,1.94885,4.90522,2.41411,367,"Distal Intergenic",9,23410029,23415591,5563,1,"SORBI_3009G093200","EES17972",-189753
"9",23241376,23241781,406,"*","scl3_5g_peaks_in_btx623_peak_27250",15,1.73231,3.41315,1.56889,80,"Distal Intergenic",9,23410029,23415591,5563,1,"SORBI_3009G093200","EES17972",-168248
"9",23254725,23254998,274,"*","scl3_5g_peaks_in_btx623_peak_27251",14,1.68319,3.11584,1.42363,115,"Distal Intergenic",9,23410029,23415591,5563,1,"SORBI_3009G093200","EES17972",-155031
"9",23258597,23258864,268,"*","scl3_5g_peaks_in_btx623_peak_27252",26,1.91083,5.16089,2.61184,116,"Distal Intergenic",9,23410029,23415591,5563,1,"SORBI_3009G093200","EES17972",-151165
"9",23297214,23297465,252,"*","scl3_5g_peaks_in_btx623_peak_27253",22,1.87434,4.49238,2.21705,116,"Distal Intergenic",9,23410029,23415591,5563,1,"SORBI_3009G093200","EES17972",-112564
"9",23380548,23380814,267,"*","scl3_5g_peaks_in_btx623_peak_27254",15,1.70117,3.3142,1.55602,69,"Distal Intergenic",9,23410029,23415591,5563,1,"SORBI_3009G093200","EES17972",-29215
"9",23398156,23398500,345,"*","scl3_5g_peaks_in_btx623_peak_27255",13,1.59318,2.94872,1.33543,0,"Distal Intergenic",9,23410029,23415591,5563,1,"SORBI_3009G093200","EES17972",-11529
"9",23404453,23404699,247,"*","scl3_5g_peaks_in_btx623_peak_27256",34,2.10214,6.44042,3.43577,130,"Distal Intergenic",9,23410029,23415591,5563,1,"SORBI_3009G093200","EES17972",-5330
"9",23443220,23443637,418,"*","scl3_5g_peaks_in_btx623_peak_27257",18,1.81892,3.98132,1.88071,394,"Promoter (1-2kb)",9,23438567,23445608,7042,2,"SORBI_3009G093400","OQU77720",1971
"9",23449486,23449774,289,"*","scl3_5g_peaks_in_btx623_peak_27258",14,1.66885,3.20308,1.46897,93,"Distal Intergenic",9,23438567,23445608,7042,2,"SORBI_3009G093400","OQU77720",-3878
"9",23467448,23467789,342,"*","scl3_5g_peaks_in_btx623_peak_27259",17,1.73864,3.68264,1.72026,72,"Distal Intergenic",9,23438567,23445608,7042,2,"SORBI_3009G093400","OQU77720",-21840
"9",23484453,23484728,276,"*","scl3_5g_peaks_in_btx623_peak_27260",18,1.81892,3.98132,1.88071,72,"Distal Intergenic",9,23438567,23445608,7042,2,"SORBI_3009G093400","OQU77720",-38845
"9",23499025,23499327,303,"*","scl3_5g_peaks_in_btx623_peak_27261",18,1.77402,3.8108,1.81345,206,"Distal Intergenic",9,23438567,23445608,7042,2,"SORBI_3009G093400","OQU77720",-53417
"9",23515516,23515941,426,"*","scl3_5g_peaks_in_btx623_peak_27262",36,2.17601,6.79463,3.68663,106,"Distal Intergenic",9,23438567,23445608,7042,2,"SORBI_3009G093400","OQU77720",-69908
"9",23552619,23552929,311,"*","scl3_5g_peaks_in_btx623_peak_27263",17,1.5508,3.58579,1.7025,78,"Distal Intergenic",9,23438567,23445608,7042,2,"SORBI_3009G093400","OQU77720",-107011
"9",23554008,23554370,363,"*","scl3_5g_peaks_in_btx623_peak_27264",47,2.01949,8.14273,4.72479,155,"Distal Intergenic",9,23438567,23445608,7042,2,"SORBI_3009G093400","OQU77720",-108400
"9",23577736,23578162,427,"*","scl3_5g_peaks_in_btx623_peak_27265",15,1.69109,3.31771,1.55896,63,"Distal Intergenic",9,23438567,23445608,7042,2,"SORBI_3009G093400","OQU77720",-132128
"9",23604092,23604529,438,"*","scl3_5g_peaks_in_btx623_peak_27266",25,1.93784,5.08644,2.55875,97,"Distal Intergenic",9,23438567,23445608,7042,2,"SORBI_3009G093400","OQU77720",-158484
"9",23628533,23629072,540,"*","scl3_5g_peaks_in_btx623_peak_27267a",15,1.64413,3.27376,1.52459,78,"Distal Intergenic",9,23767368,23769436,2069,2,"SORBI_3009G093800","OQU77721",140364
"9",23628533,23629072,540,"*","scl3_5g_peaks_in_btx623_peak_27267b",39,2.11339,7.10688,3.9102,395,"Distal Intergenic",9,23767368,23769436,2069,2,"SORBI_3009G093800","OQU77721",140364
"9",23643051,23643511,461,"*","scl3_5g_peaks_in_btx623_peak_27268",18,1.81892,3.98132,1.88071,140,"Distal Intergenic",9,23767368,23769436,2069,2,"SORBI_3009G093800","OQU77721",125925
"9",23703180,23703444,265,"*","scl3_5g_peaks_in_btx623_peak_27269",15,1.73231,3.41315,1.56889,220,"Distal Intergenic",9,23767368,23769436,2069,2,"SORBI_3009G093800","OQU77721",65992
"9",23707771,23708086,316,"*","scl3_5g_peaks_in_btx623_peak_27270",14,1.689,3.14395,1.42363,116,"Distal Intergenic",9,23767368,23769436,2069,2,"SORBI_3009G093800","OQU77721",61350
"9",23710497,23710761,265,"*","scl3_5g_peaks_in_btx623_peak_27271",22,1.90321,4.65237,2.2772,30,"Distal Intergenic",9,23767368,23769436,2069,2,"SORBI_3009G093800","OQU77721",58675
"9",23742894,23743184,291,"*","scl3_5g_peaks_in_btx623_peak_27272",14,1.63509,3.12689,1.42363,110,"Distal Intergenic",9,23767368,23769436,2069,2,"SORBI_3009G093800","OQU77721",26252
"9",23743751,23744007,257,"*","scl3_5g_peaks_in_btx623_peak_27273",14,1.66997,3.15661,1.43342,81,"Distal Intergenic",9,23767368,23769436,2069,2,"SORBI_3009G093800","OQU77721",25429
"9",23759119,23759732,614,"*","scl3_5g_peaks_in_btx623_peak_27274a",17,1.77562,3.69234,1.72026,146,"Distal Intergenic",9,23767368,23769436,2069,2,"SORBI_3009G093800","OQU77721",9704
"9",23759119,23759732,614,"*","scl3_5g_peaks_in_btx623_peak_27274b",14,1.689,3.14395,1.42363,550,"Distal Intergenic",9,23767368,23769436,2069,2,"SORBI_3009G093800","OQU77721",9704
"9",23771908,23772187,280,"*","scl3_5g_peaks_in_btx623_peak_27275",14,1.689,3.14395,1.42363,97,"Distal Intergenic",9,23767368,23769436,2069,2,"SORBI_3009G093800","OQU77721",-2472
"9",23799159,23799574,416,"*","scl3_5g_peaks_in_btx623_peak_27276",30,2.07877,5.91086,3.04851,125,"Distal Intergenic",9,23767368,23769436,2069,2,"SORBI_3009G093800","OQU77721",-29723
"9",23812133,23812396,264,"*","scl3_5g_peaks_in_btx623_peak_27277",18,1.81892,3.98132,1.88071,232,"Distal Intergenic",9,23767368,23769436,2069,2,"SORBI_3009G093800","OQU77721",-42697
"9",23850788,23851066,279,"*","scl3_5g_peaks_in_btx623_peak_27278",20,1.86223,4.27992,2.04889,255,"Distal Intergenic",9,23767368,23769436,2069,2,"SORBI_3009G093800","OQU77721",-81352
"9",23858757,23859010,254,"*","scl3_5g_peaks_in_btx623_peak_27279",13,1.63298,2.97066,1.35331,103,"Distal Intergenic",9,23767368,23769436,2069,2,"SORBI_3009G093800","OQU77721",-89321
"9",23869172,23869544,373,"*","scl3_5g_peaks_in_btx623_peak_27280",22,1.90554,4.58794,2.2251,296,"Distal Intergenic",9,23767368,23769436,2069,2,"SORBI_3009G093800","OQU77721",-99736
"9",23872180,23872449,270,"*","scl3_5g_peaks_in_btx623_peak_27281",17,1.77832,3.76991,1.78162,232,"Distal Intergenic",9,23767368,23769436,2069,2,"SORBI_3009G093800","OQU77721",-102744
"9",23942184,23942550,367,"*","scl3_5g_peaks_in_btx623_peak_27282",13,1.59836,3.02115,1.39195,229,"Distal Intergenic",9,23767368,23769436,2069,2,"SORBI_3009G093800","OQU77721",-172748
"9",23961661,23962159,499,"*","scl3_5g_peaks_in_btx623_peak_27283",18,1.76222,3.81012,1.81345,333,"Distal Intergenic",9,23767368,23769436,2069,2,"SORBI_3009G093800","OQU77721",-192225
"9",23982403,23982727,325,"*","scl3_5g_peaks_in_btx623_peak_27284",24,1.93893,5.01205,2.49983,110,"Distal Intergenic",9,23767368,23769436,2069,2,"SORBI_3009G093800","OQU77721",-212967
"9",24029366,24029856,491,"*","scl3_5g_peaks_in_btx623_peak_27285",14,1.68319,3.11584,1.42363,83,"Distal Intergenic",9,24244929,24253640,8712,1,"SORBI_3009G093900","OQU77722",-215073
"9",24070853,24071367,515,"*","scl3_5g_peaks_in_btx623_peak_27286",19,1.80629,4.04888,1.9332,412,"Distal Intergenic",9,24244929,24253640,8712,1,"SORBI_3009G093900","OQU77722",-173562
"9",24231438,24231686,249,"*","scl3_5g_peaks_in_btx623_peak_27287",44,2.29531,7.75684,4.40411,145,"Distal Intergenic",9,24244929,24253640,8712,1,"SORBI_3009G093900","OQU77722",-13243
"9",24232398,24232670,273,"*","scl3_5g_peaks_in_btx623_peak_27288",15,1.73231,3.41315,1.56889,65,"Distal Intergenic",9,24244929,24253640,8712,1,"SORBI_3009G093900","OQU77722",-12259
"9",24240814,24241321,508,"*","scl3_5g_peaks_in_btx623_peak_27289",35,2.16539,6.62453,3.54399,316,"Distal Intergenic",9,24244929,24253640,8712,1,"SORBI_3009G093900","OQU77722",-3608
"9",24293330,24293710,381,"*","scl3_5g_peaks_in_btx623_peak_27290",26,1.99216,5.23157,2.61184,131,"Distal Intergenic",9,24246362,24246956,595,2,"SORBI_3009G094100","KXG21671",-46374
"9",24298518,24298787,270,"*","scl3_5g_peaks_in_btx623_peak_27291",22,1.90554,4.58794,2.2251,93,"Distal Intergenic",9,24246362,24246956,595,2,"SORBI_3009G094100","KXG21671",-51562
"9",24395343,24395604,262,"*","scl3_5g_peaks_in_btx623_peak_27292",17,1.71711,3.68052,1.72026,67,"Distal Intergenic",9,24527209,24533111,5903,1,"SORBI_3009G094200","KXG21674",-131605
"9",24444597,24444870,274,"*","scl3_5g_peaks_in_btx623_peak_27293",21,1.82432,4.35219,2.10585,143,"Distal Intergenic",9,24527209,24533111,5903,1,"SORBI_3009G094200","KXG21674",-82339
"9",24498446,24498996,551,"*","scl3_5g_peaks_in_btx623_peak_27294",60,2.10419,9.6833,6.07256,133,"Distal Intergenic",9,24527209,24533111,5903,1,"SORBI_3009G094200","KXG21674",-28213
"9",24499952,24500314,363,"*","scl3_5g_peaks_in_btx623_peak_27295",21,1.53638,4.36846,2.11839,158,"Distal Intergenic",9,24527209,24533111,5903,1,"SORBI_3009G094200","KXG21674",-26895
"9",24502108,24502436,329,"*","scl3_5g_peaks_in_btx623_peak_27296",18,1.48702,3.85412,1.84818,199,"Distal Intergenic",9,24527209,24533111,5903,1,"SORBI_3009G094200","KXG21674",-24773
"9",24502831,24503114,284,"*","scl3_5g_peaks_in_btx623_peak_27297",23,1.58961,4.77287,2.37269,165,"Distal Intergenic",9,24527209,24533111,5903,1,"SORBI_3009G094200","KXG21674",-24095
"9",24503451,24503889,439,"*","scl3_5g_peaks_in_btx623_peak_27298",41,1.86391,7.45516,4.17218,334,"Distal Intergenic",9,24527209,24533111,5903,1,"SORBI_3009G094200","KXG21674",-23320
"9",24600788,24601161,374,"*","scl3_5g_peaks_in_btx623_peak_27299",47,2.33862,8.1502,4.72479,231,"Promoter (<=1kb)",9,24597515,24601507,3993,2,"SORBI_3009G094450","OQU77729",346
"9",24602907,24603161,255,"*","scl3_5g_peaks_in_btx623_peak_27300",18,1.81892,3.98132,1.88071,67,"Promoter (1-2kb)",9,24597515,24601507,3993,2,"SORBI_3009G094450","OQU77729",-1400
"9",24745309,24746190,882,"*","scl3_5g_peaks_in_btx623_peak_27301a",52,2.37782,8.78028,5.27019,113,"Distal Intergenic",9,24597515,24601507,3993,2,"SORBI_3009G094450","OQU77729",-143802
"9",24745309,24746190,882,"*","scl3_5g_peaks_in_btx623_peak_27301b",44,2.29531,7.75684,4.40411,483,"Distal Intergenic",9,24597515,24601507,3993,2,"SORBI_3009G094450","OQU77729",-143802
"9",24746974,24747956,983,"*","scl3_5g_peaks_in_btx623_peak_27302a",14,1.689,3.14395,1.42363,112,"Distal Intergenic",9,24597515,24601507,3993,2,"SORBI_3009G094450","OQU77729",-145467
"9",24746974,24747956,983,"*","scl3_5g_peaks_in_btx623_peak_27302b",14,1.689,3.14395,1.42363,524,"Distal Intergenic",9,24597515,24601507,3993,2,"SORBI_3009G094450","OQU77729",-145467
"9",24746974,24747956,983,"*","scl3_5g_peaks_in_btx623_peak_27302c",14,1.689,3.14395,1.42363,621,"Distal Intergenic",9,24597515,24601507,3993,2,"SORBI_3009G094450","OQU77729",-145467
"9",24776612,24776929,318,"*","scl3_5g_peaks_in_btx623_peak_27303",24,1.87392,5.00583,2.49569,75,"Distal Intergenic",9,24597515,24601507,3993,2,"SORBI_3009G094450","OQU77729",-175105
"9",24777915,24778195,281,"*","scl3_5g_peaks_in_btx623_peak_27304",18,1.67049,3.98963,1.88659,92,"Distal Intergenic",9,24597515,24601507,3993,2,"SORBI_3009G094450","OQU77729",-176408
"9",24803666,24803961,296,"*","scl3_5g_peaks_in_btx623_peak_27305",18,1.81892,3.98132,1.88071,132,"Distal Intergenic",9,24986840,24988208,1369,1,"SORBI_3009G094600","KXG21677",-182879
"9",24804702,24805392,691,"*","scl3_5g_peaks_in_btx623_peak_27306",18,1.81892,3.98132,1.88071,454,"Distal Intergenic",9,24986840,24988208,1369,1,"SORBI_3009G094600","KXG21677",-181448
"9",24821686,24822120,435,"*","scl3_5g_peaks_in_btx623_peak_27307",24,1.94056,4.94041,2.44125,121,"Distal Intergenic",9,24986840,24988208,1369,1,"SORBI_3009G094600","KXG21677",-164720
"9",24839420,24839734,315,"*","scl3_5g_peaks_in_btx623_peak_27308",24,1.94885,4.90522,2.41411,90,"Distal Intergenic",9,24986840,24988208,1369,1,"SORBI_3009G094600","KXG21677",-147106
"9",24862099,24862369,271,"*","scl3_5g_peaks_in_btx623_peak_27309",17,1.75811,3.66485,1.72026,116,"Distal Intergenic",9,24986840,24988208,1369,1,"SORBI_3009G094600","KXG21677",-124471
"9",24870431,24870683,253,"*","scl3_5g_peaks_in_btx623_peak_27310",20,1.80576,4.24546,2.04889,118,"Distal Intergenic",9,24986840,24988208,1369,1,"SORBI_3009G094600","KXG21677",-116157
"9",24963682,24964192,511,"*","scl3_5g_peaks_in_btx623_peak_27311",23,1.78395,4.69467,2.31211,472,"Distal Intergenic",9,24986840,24988208,1369,1,"SORBI_3009G094600","KXG21677",-22648
"9",24965717,24966195,479,"*","scl3_5g_peaks_in_btx623_peak_27312a",18,1.79138,3.83785,1.83526,114,"Distal Intergenic",9,24986840,24988208,1369,1,"SORBI_3009G094600","KXG21677",-20645
"9",24965717,24966195,479,"*","scl3_5g_peaks_in_btx623_peak_27312b",28,2.03546,5.56684,2.82382,348,"Distal Intergenic",9,24986840,24988208,1369,1,"SORBI_3009G094600","KXG21677",-20645
"9",24998140,24998391,252,"*","scl3_5g_peaks_in_btx623_peak_27313",18,1.77613,3.88542,1.87254,81,"Distal Intergenic",9,24986840,24988208,1369,1,"SORBI_3009G094600","KXG21677",11300
"9",25028681,25029325,645,"*","scl3_5g_peaks_in_btx623_peak_27314",19,1.83468,4.13323,1.99977,70,"Distal Intergenic",9,24986840,24988208,1369,1,"SORBI_3009G094600","KXG21677",41841
"9",25032811,25033097,287,"*","scl3_5g_peaks_in_btx623_peak_27315",22,1.90554,4.58794,2.2251,202,"Distal Intergenic",9,24986840,24988208,1369,1,"SORBI_3009G094600","KXG21677",45971
"9",25041579,25042129,551,"*","scl3_5g_peaks_in_btx623_peak_27316",33,2.01092,6.30983,3.32669,251,"Distal Intergenic",9,24986840,24988208,1369,1,"SORBI_3009G094600","KXG21677",54739
"9",25044259,25044679,421,"*","scl3_5g_peaks_in_btx623_peak_27317",16,1.74972,3.56052,1.68285,66,"Distal Intergenic",9,24986840,24988208,1369,1,"SORBI_3009G094600","KXG21677",57419
"9",25078208,25078478,271,"*","scl3_5g_peaks_in_btx623_peak_27318",23,1.90856,4.68199,2.30166,243,"Distal Intergenic",9,24986840,24988208,1369,1,"SORBI_3009G094600","KXG21677",91368
"9",25113957,25114354,398,"*","scl3_5g_peaks_in_btx623_peak_27319",14,1.689,3.14395,1.42363,73,"Distal Intergenic",9,24986840,24988208,1369,1,"SORBI_3009G094600","KXG21677",127117
"9",25148412,25148661,250,"*","scl3_5g_peaks_in_btx623_peak_27320",25,1.96268,5.06528,2.54155,216,"Distal Intergenic",9,24986840,24988208,1369,1,"SORBI_3009G094600","KXG21677",161572
"9",25155254,25155575,322,"*","scl3_5g_peaks_in_btx623_peak_27321",32,2.08548,6.14319,3.24193,135,"Distal Intergenic",9,24986840,24988208,1369,1,"SORBI_3009G094600","KXG21677",168414
"9",25170036,25170305,270,"*","scl3_5g_peaks_in_btx623_peak_27322",17,1.71562,3.78571,1.79341,15,"Distal Intergenic",9,24986840,24988208,1369,1,"SORBI_3009G094600","KXG21677",183196
"9",25237437,25237877,441,"*","scl3_5g_peaks_in_btx623_peak_27323",15,1.67731,3.24668,1.50367,77,"Distal Intergenic",9,24986840,24988208,1369,1,"SORBI_3009G094600","KXG21677",250597
"9",25274467,25274858,392,"*","scl3_5g_peaks_in_btx623_peak_27324",30,2.03674,5.9395,3.07107,130,"Distal Intergenic",9,24986840,24988208,1369,1,"SORBI_3009G094600","KXG21677",287627
"9",25290610,25290859,250,"*","scl3_5g_peaks_in_btx623_peak_27325",16,1.72185,3.47672,1.61804,94,"Distal Intergenic",9,24986840,24988208,1369,1,"SORBI_3009G094600","KXG21677",303770
"9",25311658,25312322,665,"*","scl3_5g_peaks_in_btx623_peak_27326",17,1.73577,3.60803,1.72021,157,"Distal Intergenic",9,25623200,25630124,6925,1,"SORBI_3009G094700","EES17979",-310878
"9",25330788,25331051,264,"*","scl3_5g_peaks_in_btx623_peak_27327",18,1.79555,3.99065,1.88659,151,"Distal Intergenic",9,25623200,25630124,6925,1,"SORBI_3009G094700","EES17979",-292149
"9",25338006,25338292,287,"*","scl3_5g_peaks_in_btx623_peak_27328",14,1.689,3.14395,1.42363,69,"Distal Intergenic",9,25623200,25630124,6925,1,"SORBI_3009G094700","EES17979",-284908
"9",25338589,25338898,310,"*","scl3_5g_peaks_in_btx623_peak_27329",19,1.82014,4.12404,1.9938,141,"Distal Intergenic",9,25623200,25630124,6925,1,"SORBI_3009G094700","EES17979",-284302
"9",25343878,25344427,550,"*","scl3_5g_peaks_in_btx623_peak_27330",14,1.689,3.14395,1.42363,173,"Distal Intergenic",9,25623200,25630124,6925,1,"SORBI_3009G094700","EES17979",-278773
"9",25370378,25370679,302,"*","scl3_5g_peaks_in_btx623_peak_27331",15,1.71042,3.30448,1.5482,69,"Distal Intergenic",9,25623200,25630124,6925,1,"SORBI_3009G094700","EES17979",-252521
"9",25457911,25458230,320,"*","scl3_5g_peaks_in_btx623_peak_27332",16,1.73277,3.53331,1.6619,240,"Distal Intergenic",9,25623200,25630124,6925,1,"SORBI_3009G094700","EES17979",-164970
"9",25476778,25477026,249,"*","scl3_5g_peaks_in_btx623_peak_27333",18,1.81892,3.98132,1.88071,118,"Distal Intergenic",9,25623200,25630124,6925,1,"SORBI_3009G094700","EES17979",-146174
"9",25481942,25482231,290,"*","scl3_5g_peaks_in_btx623_peak_27334",21,1.86662,4.44959,2.18227,108,"Distal Intergenic",9,25623200,25630124,6925,1,"SORBI_3009G094700","EES17979",-140969
"9",25500174,25500484,311,"*","scl3_5g_peaks_in_btx623_peak_27335",14,1.68222,3.21841,1.48151,75,"Distal Intergenic",9,25623200,25630124,6925,1,"SORBI_3009G094700","EES17979",-122716
"9",25544045,25544402,358,"*","scl3_5g_peaks_in_btx623_peak_27336",13,1.66401,3.02313,1.39217,93,"Distal Intergenic",9,25623200,25630124,6925,1,"SORBI_3009G094700","EES17979",-78798
"9",25561505,25561906,402,"*","scl3_5g_peaks_in_btx623_peak_27337",26,1.93361,5.30192,2.66922,80,"Distal Intergenic",9,25623200,25630124,6925,1,"SORBI_3009G094700","EES17979",-61294
"9",25654726,25655183,458,"*","scl3_5g_peaks_in_btx623_peak_27338a",22,1.90554,4.58794,2.2251,134,"Distal Intergenic",9,25623200,25630124,6925,1,"SORBI_3009G094700","OQU77730",31526
"9",25654726,25655183,458,"*","scl3_5g_peaks_in_btx623_peak_27338b",24,1.94885,4.90522,2.41411,220,"Distal Intergenic",9,25623200,25630124,6925,1,"SORBI_3009G094700","OQU77730",31526
"9",25664008,25664366,359,"*","scl3_5g_peaks_in_btx623_peak_27339",20,1.86223,4.27992,2.04889,158,"Distal Intergenic",9,25623200,25630124,6925,1,"SORBI_3009G094700","OQU77730",40808
"9",25665012,25666001,990,"*","scl3_5g_peaks_in_btx623_peak_27340a",38,2.18659,7.07394,3.8812,80,"Distal Intergenic",9,25623200,25630124,6925,1,"SORBI_3009G094700","OQU77730",41812
"9",25665012,25666001,990,"*","scl3_5g_peaks_in_btx623_peak_27340b",24,1.94885,4.90522,2.41411,481,"Distal Intergenic",9,25623200,25630124,6925,1,"SORBI_3009G094700","OQU77730",41812
"9",25675134,25675614,481,"*","scl3_5g_peaks_in_btx623_peak_27341",17,1.77562,3.69234,1.72026,117,"Distal Intergenic",9,25623200,25630124,6925,1,"SORBI_3009G094700","OQU77730",51934
"9",25696804,25697060,257,"*","scl3_5g_peaks_in_btx623_peak_27342",13,1.64026,2.90871,1.30423,70,"Distal Intergenic",9,25623200,25630124,6925,1,"SORBI_3009G094700","OQU77730",73604
"9",25701207,25701467,261,"*","scl3_5g_peaks_in_btx623_peak_27343",16,1.7027,3.48889,1.62715,129,"Distal Intergenic",9,25623200,25630124,6925,1,"SORBI_3009G094700","OQU77730",78007
"9",25736165,25736506,342,"*","scl3_5g_peaks_in_btx623_peak_27344",13,1.59836,3.02115,1.39195,104,"Distal Intergenic",9,25811807,25822348,10542,1,"SORBI_3009G094800","OQU77731",-75301
"9",25745686,25746133,448,"*","scl3_5g_peaks_in_btx623_peak_27345",13,1.64164,2.96473,1.34858,79,"Distal Intergenic",9,25811807,25822348,10542,1,"SORBI_3009G094800","OQU77731",-65674
"9",25764909,25765193,285,"*","scl3_5g_peaks_in_btx623_peak_27346",17,1.77562,3.69234,1.72026,118,"Distal Intergenic",9,25811807,25822348,10542,1,"SORBI_3009G094800","OQU77731",-46614
"9",25790599,25790855,257,"*","scl3_5g_peaks_in_btx623_peak_27347",30,2.07877,5.91086,3.04851,118,"Distal Intergenic",9,25811807,25822348,10542,1,"SORBI_3009G094800","OQU77731",-20952
"9",25809472,25809777,306,"*","scl3_5g_peaks_in_btx623_peak_27348",26,1.99216,5.23157,2.61184,150,"Distal Intergenic",9,25811807,25822348,10542,1,"SORBI_3009G094800","OQU77731",-2030
"9",25813726,25814057,332,"*","scl3_5g_peaks_in_btx623_peak_27349",28,2.03408,5.65003,2.89236,169,"Promoter (1-2kb)",9,25811807,25822348,10542,1,"SORBI_3009G094800","OQU77731",1919
"9",25888867,25889132,266,"*","scl3_5g_peaks_in_btx623_peak_27350",28,2.03546,5.56684,2.82382,177,"Distal Intergenic",9,25836694,25845683,8990,1,"SORBI_3009G094900","OQU77733",52173
"9",25978750,25979211,462,"*","scl3_5g_peaks_in_btx623_peak_27351",22,1.85718,4.54131,2.2251,65,"Distal Intergenic",9,25836694,25845683,8990,1,"SORBI_3009G094900","OQU77733",142056
"9",25979615,25979900,286,"*","scl3_5g_peaks_in_btx623_peak_27352",14,1.67525,3.07743,1.42363,70,"Distal Intergenic",9,25836694,25845683,8990,1,"SORBI_3009G094900","OQU77733",142921
"9",25983568,25983941,374,"*","scl3_5g_peaks_in_btx623_peak_27353",14,1.64371,3.12346,1.42363,84,"Distal Intergenic",9,25836694,25845683,8990,1,"SORBI_3009G094900","OQU77733",146874
"9",25996336,25996645,310,"*","scl3_5g_peaks_in_btx623_peak_27354",13,1.61648,3.02794,1.39639,165,"Distal Intergenic",9,25836694,25845683,8990,1,"SORBI_3009G094900","OQU77733",159642
"9",26002803,26003380,578,"*","scl3_5g_peaks_in_btx623_peak_27355",20,1.85572,4.31725,2.0786,368,"Distal Intergenic",9,25836694,25845683,8990,1,"SORBI_3009G094900","OQU77733",166109
"9",26031964,26032274,311,"*","scl3_5g_peaks_in_btx623_peak_27356",25,1.91509,5.1092,2.57741,201,"Distal Intergenic",9,25836694,25845683,8990,1,"SORBI_3009G094900","OQU77733",195270
"9",26086240,26086553,314,"*","scl3_5g_peaks_in_btx623_peak_27357",17,1.75909,3.66992,1.72026,190,"Distal Intergenic",9,25836694,25845683,8990,1,"SORBI_3009G094900","OQU77733",249546
"9",26090723,26091180,458,"*","scl3_5g_peaks_in_btx623_peak_27358",21,1.86353,4.35966,2.11116,261,"Distal Intergenic",9,25836694,25845683,8990,1,"SORBI_3009G094900","OQU77733",254029
"9",26094460,26094999,540,"*","scl3_5g_peaks_in_btx623_peak_27359",18,1.79696,3.86691,1.85709,367,"Distal Intergenic",9,25836694,25845683,8990,1,"SORBI_3009G094900","OQU77733",257766
"9",26095659,26095944,286,"*","scl3_5g_peaks_in_btx623_peak_27360",13,1.55799,2.92169,1.31409,145,"Distal Intergenic",9,25836694,25845683,8990,1,"SORBI_3009G094900","OQU77733",258965
"9",26118194,26118725,532,"*","scl3_5g_peaks_in_btx623_peak_27361",20,1.8497,4.21321,2.04889,328,"Distal Intergenic",9,25836694,25845683,8990,1,"SORBI_3009G094900","OQU77733",281500
"9",26121114,26121617,504,"*","scl3_5g_peaks_in_btx623_peak_27362",30,2.07068,5.86371,3.04851,106,"Distal Intergenic",9,25836694,25845683,8990,1,"SORBI_3009G094900","OQU77733",284420
"9",26143002,26143541,540,"*","scl3_5g_peaks_in_btx623_peak_27363",37,2.16233,6.81583,3.70574,144,"Distal Intergenic",9,25836694,25845683,8990,1,"SORBI_3009G094900","OQU77733",306308
"9",26144251,26144629,379,"*","scl3_5g_peaks_in_btx623_peak_27364",13,1.6253,2.9798,1.35982,76,"Distal Intergenic",9,25836694,25845683,8990,1,"SORBI_3009G094900","OQU77733",307557
"9",26162471,26162719,249,"*","scl3_5g_peaks_in_btx623_peak_27365",17,1.77562,3.69234,1.72026,79,"Distal Intergenic",9,25836694,25845683,8990,1,"SORBI_3009G094900","OQU77733",325777
"9",26216176,26216426,251,"*","scl3_5g_peaks_in_btx623_peak_27366",22,1.90554,4.58794,2.2251,80,"Distal Intergenic",9,26576131,26578299,2169,1,"SORBI_3009G095100","OQU77734",-359705
"9",26221485,26222022,538,"*","scl3_5g_peaks_in_btx623_peak_27367a",15,1.71577,3.33099,1.56889,67,"Distal Intergenic",9,26576131,26578299,2169,1,"SORBI_3009G095100","OQU77734",-354109
"9",26221485,26222022,538,"*","scl3_5g_peaks_in_btx623_peak_27367b",22,1.90554,4.58794,2.2251,334,"Distal Intergenic",9,26576131,26578299,2169,1,"SORBI_3009G095100","OQU77734",-354109
"9",26222487,26222781,295,"*","scl3_5g_peaks_in_btx623_peak_27368",41,2.252,7.37135,4.10021,172,"Distal Intergenic",9,26576131,26578299,2169,1,"SORBI_3009G095100","OQU77734",-353350
"9",26274151,26274464,314,"*","scl3_5g_peaks_in_btx623_peak_27369",14,1.689,3.14395,1.42363,92,"Distal Intergenic",9,26576131,26578299,2169,1,"SORBI_3009G095100","OQU77734",-301667
"9",26280908,26281157,250,"*","scl3_5g_peaks_in_btx623_peak_27370",22,1.88734,4.48907,2.21395,122,"Distal Intergenic",9,26576131,26578299,2169,1,"SORBI_3009G095100","OQU77734",-294974
"9",26296288,26296836,549,"*","scl3_5g_peaks_in_btx623_peak_27371",14,1.69174,3.21192,1.47652,68,"Distal Intergenic",9,26576131,26578299,2169,1,"SORBI_3009G095100","OQU77734",-279295
"9",26345105,26345352,248,"*","scl3_5g_peaks_in_btx623_peak_27372",26,1.99216,5.23157,2.61184,136,"Distal Intergenic",9,26576131,26578299,2169,1,"SORBI_3009G095100","OQU77734",-230779
"9",26351892,26352180,289,"*","scl3_5g_peaks_in_btx623_peak_27373",16,1.68585,3.50581,1.64196,246,"Distal Intergenic",9,26576131,26578299,2169,1,"SORBI_3009G095100","OQU77734",-223951
"9",26356723,26357012,290,"*","scl3_5g_peaks_in_btx623_peak_27374",18,1.79087,3.83522,1.83426,81,"Distal Intergenic",9,26576131,26578299,2169,1,"SORBI_3009G095100","OQU77734",-219119
"9",26357468,26357717,250,"*","scl3_5g_peaks_in_btx623_peak_27375",24,1.89619,4.91815,2.42387,227,"Distal Intergenic",9,26576131,26578299,2169,1,"SORBI_3009G095100","OQU77734",-218414
"9",26406487,26407071,585,"*","scl3_5g_peaks_in_btx623_peak_27376",16,1.72217,3.53613,1.6642,283,"Distal Intergenic",9,26576131,26578299,2169,1,"SORBI_3009G095100","OQU77734",-169060
"9",26423468,26423735,268,"*","scl3_5g_peaks_in_btx623_peak_27377",15,1.73231,3.41315,1.56889,216,"Distal Intergenic",9,26576131,26578299,2169,1,"SORBI_3009G095100","OQU77734",-152396
"9",26428696,26429209,514,"*","scl3_5g_peaks_in_btx623_peak_27378",15,1.72635,3.38355,1.56889,145,"Distal Intergenic",9,26576131,26578299,2169,1,"SORBI_3009G095100","OQU77734",-146922
"9",26448128,26448999,872,"*","scl3_5g_peaks_in_btx623_peak_27379",13,1.57134,2.99841,1.3743,304,"Distal Intergenic",9,26576131,26578299,2169,1,"SORBI_3009G095100","OQU77734",-127132
"9",26463182,26463662,481,"*","scl3_5g_peaks_in_btx623_peak_27380a",14,1.66885,3.20308,1.46897,67,"Distal Intergenic",9,26576131,26578299,2169,1,"SORBI_3009G095100","OQU77734",-112469
"9",26463182,26463662,481,"*","scl3_5g_peaks_in_btx623_peak_27380b",14,1.66235,3.11821,1.42363,446,"Distal Intergenic",9,26576131,26578299,2169,1,"SORBI_3009G095100","OQU77734",-112469
"9",26464603,26464991,389,"*","scl3_5g_peaks_in_btx623_peak_27381",19,1.7662,4.08051,1.95888,95,"Distal Intergenic",9,26576131,26578299,2169,1,"SORBI_3009G095100","OQU77734",-111140
"9",26485937,26486860,924,"*","scl3_5g_peaks_in_btx623_peak_27382a",40,2.02957,7.24716,4.02983,264,"Distal Intergenic",9,26576131,26578299,2169,1,"SORBI_3009G095100","OQU77734",-89271
"9",26485937,26486860,924,"*","scl3_5g_peaks_in_btx623_peak_27382b",21,1.69484,4.36969,2.11948,619,"Distal Intergenic",9,26576131,26578299,2169,1,"SORBI_3009G095100","OQU77734",-89271
"9",26485937,26486860,924,"*","scl3_5g_peaks_in_btx623_peak_27382c",24,1.81133,4.87846,2.41411,873,"Distal Intergenic",9,26576131,26578299,2169,1,"SORBI_3009G095100","OQU77734",-89271
"9",26494957,26495253,297,"*","scl3_5g_peaks_in_btx623_peak_27383",17,1.72349,3.71632,1.73879,118,"Distal Intergenic",9,26576131,26578299,2169,1,"SORBI_3009G095100","OQU77734",-80878
"9",26500010,26500290,281,"*","scl3_5g_peaks_in_btx623_peak_27384",24,1.94126,4.86322,2.41411,190,"Distal Intergenic",9,26576131,26578299,2169,1,"SORBI_3009G095100","OQU77734",-75841
"9",26545257,26545740,484,"*","scl3_5g_peaks_in_btx623_peak_27385",20,1.84235,4.24459,2.04889,397,"Distal Intergenic",9,26576131,26578299,2169,1,"SORBI_3009G095100","OQU77734",-30391
"9",26566687,26566947,261,"*","scl3_5g_peaks_in_btx623_peak_27386",17,1.75207,3.63348,1.72026,245,"Distal Intergenic",9,26576131,26578299,2169,1,"SORBI_3009G095100","OQU77734",-9184
"9",26580381,26580664,284,"*","scl3_5g_peaks_in_btx623_peak_27387",24,1.91228,4.9365,2.44004,148,"Promoter (1-2kb)",9,26582129,26583011,883,1,"SORBI_3009G095200","KXG21681",-1465
"9",26617605,26617896,292,"*","scl3_5g_peaks_in_btx623_peak_27388",15,1.70472,3.38813,1.56889,263,"Distal Intergenic",9,26631895,26635720,3826,2,"SORBI_3009G095400","OQU77736",17824
"9",26667638,26668003,366,"*","scl3_5g_peaks_in_btx623_peak_27389",21,1.85137,4.36507,2.11534,104,"Distal Intergenic",9,26631895,26635721,3827,2,"SORBI_3009G095400","KXG21683",-31917
"9",26671143,26671419,277,"*","scl3_5g_peaks_in_btx623_peak_27390",15,1.73231,3.41315,1.56889,91,"Distal Intergenic",9,26631895,26635721,3827,2,"SORBI_3009G095400","KXG21683",-35422
"9",26681118,26681460,343,"*","scl3_5g_peaks_in_btx623_peak_27391",24,1.95097,4.99917,2.48943,156,"Distal Intergenic",9,26631895,26635721,3827,2,"SORBI_3009G095400","KXG21683",-45397
"9",26688049,26688522,474,"*","scl3_5g_peaks_in_btx623_peak_27392",14,1.689,3.14395,1.42363,62,"Distal Intergenic",9,26730787,26734119,3333,2,"SORBI_3009G095480","OQU77737",45597
"9",26695743,26696230,488,"*","scl3_5g_peaks_in_btx623_peak_27393",22,1.85,4.49993,2.22348,285,"Distal Intergenic",9,26730787,26734119,3333,2,"SORBI_3009G095480","OQU77737",37889
"9",26709388,26709812,425,"*","scl3_5g_peaks_in_btx623_peak_27394",15,1.73231,3.41315,1.56889,157,"Distal Intergenic",9,26730787,26734119,3333,2,"SORBI_3009G095480","OQU77737",24307
"9",26738626,26738891,266,"*","scl3_5g_peaks_in_btx623_peak_27395",28,2.03546,5.56684,2.82382,138,"Distal Intergenic",9,26730787,26734119,3333,2,"SORBI_3009G095480","OQU77737",-4507
"9",26764138,26764447,310,"*","scl3_5g_peaks_in_btx623_peak_27396",30,2.0349,5.83711,3.04533,211,"Distal Intergenic",9,26730787,26734119,3333,2,"SORBI_3009G095480","OQU77737",-30019
"9",26774540,26774873,334,"*","scl3_5g_peaks_in_btx623_peak_27397",16,1.70612,3.56322,1.68455,77,"Distal Intergenic",9,26730787,26734119,3333,2,"SORBI_3009G095480","OQU77737",-40421
"9",26868124,26868415,292,"*","scl3_5g_peaks_in_btx623_peak_27398",22,1.89164,4.51242,2.2251,156,"Distal Intergenic",9,26980037,26981918,1882,2,"SORBI_3009G095560","OQU77738",113503
"9",26915107,26915356,250,"*","scl3_5g_peaks_in_btx623_peak_27399",17,1.73462,3.66095,1.72026,116,"Distal Intergenic",9,26980037,26981918,1882,2,"SORBI_3009G095560","OQU77738",66562
"9",26953972,26954373,402,"*","scl3_5g_peaks_in_btx623_peak_27400",13,1.53661,2.91357,1.30861,67,"Distal Intergenic",9,26980037,26981918,1882,2,"SORBI_3009G095560","OQU77738",27545
"9",27001447,27001718,272,"*","scl3_5g_peaks_in_btx623_peak_27401",24,1.94885,4.90522,2.41411,255,"Distal Intergenic",9,26980037,26981918,1882,2,"SORBI_3009G095560","OQU77738",-19529
"9",27009754,27010013,260,"*","scl3_5g_peaks_in_btx623_peak_27402",23,1.82376,4.69003,2.30781,121,"Distal Intergenic",9,26980037,26981918,1882,2,"SORBI_3009G095560","OQU77738",-27836
"9",27050172,27050757,586,"*","scl3_5g_peaks_in_btx623_peak_27403a",17,1.73598,3.60917,1.72026,72,"Distal Intergenic",9,26980037,26981918,1882,2,"SORBI_3009G095560","OQU77738",-68254
"9",27050172,27050757,586,"*","scl3_5g_peaks_in_btx623_peak_27403b",14,1.689,3.14395,1.42363,468,"Distal Intergenic",9,26980037,26981918,1882,2,"SORBI_3009G095560","OQU77738",-68254
"9",27192024,27192358,335,"*","scl3_5g_peaks_in_btx623_peak_27404",22,1.90215,4.64647,2.27296,303,"Distal Intergenic",9,26980037,26981918,1882,2,"SORBI_3009G095560","OQU77738",-210106
"9",27235009,27235534,526,"*","scl3_5g_peaks_in_btx623_peak_27405",14,1.62836,3.09107,1.42363,330,"Distal Intergenic",9,26980037,26981918,1882,2,"SORBI_3009G095560","OQU77738",-253091
"9",27245447,27245717,271,"*","scl3_5g_peaks_in_btx623_peak_27406",13,1.61256,3.00714,1.38018,88,"Distal Intergenic",9,27505825,27507998,2174,1,"SORBI_3009G095640","OQU77739",-260108
"9",27346041,27346361,321,"*","scl3_5g_peaks_in_btx623_peak_27407",15,1.21886,3.4515,1.59894,74,"Distal Intergenic",9,27505825,27507998,2174,1,"SORBI_3009G095640","OQU77739",-159464
"9",27369649,27370035,387,"*","scl3_5g_peaks_in_btx623_peak_27408",24,1.85833,4.83578,2.41411,251,"Distal Intergenic",9,27505825,27507998,2174,1,"SORBI_3009G095640","OQU77739",-135790
"9",27432157,27432488,332,"*","scl3_5g_peaks_in_btx623_peak_27409",184,2.06901,22.5074,18.4848,127,"Distal Intergenic",9,27505825,27507998,2174,1,"SORBI_3009G095640","OQU77739",-73337
"9",27441558,27441821,264,"*","scl3_5g_peaks_in_btx623_peak_27410",13,1.6201,2.90618,1.30259,63,"Distal Intergenic",9,27505825,27507998,2174,1,"SORBI_3009G095640","OQU77739",-64004
"9",27443746,27444091,346,"*","scl3_5g_peaks_in_btx623_peak_27411",67,2.56002,10.4094,6.73421,118,"Distal Intergenic",9,27505825,27507998,2174,1,"SORBI_3009G095640","OQU77739",-61734
"9",27456906,27457209,304,"*","scl3_5g_peaks_in_btx623_peak_27412",77,1.79088,11.4991,7.75167,255,"Distal Intergenic",9,27505825,27507998,2174,1,"SORBI_3009G095640","OQU77739",-48616
"9",27462790,27463082,293,"*","scl3_5g_peaks_in_btx623_peak_27413",192,1.39402,23.2388,19.2081,113,"Distal Intergenic",9,27505825,27507998,2174,1,"SORBI_3009G095640","OQU77739",-42743
"9",27510426,27510710,285,"*","scl3_5g_peaks_in_btx623_peak_27414",18,1.81892,3.98132,1.88071,270,"Distal Intergenic",9,27506509,27508318,1810,1,"SORBI_3009G095640","OQU77741",3917
"9",30779517,30780070,554,"*","scl3_5g_peaks_in_btx623_peak_27415a",14,1.21467,3.13794,1.42363,76,"Promoter (<=1kb)",9,30779517,30780798,1282,2,"SORBI_3009G095720","OQU77742",728
"9",30779517,30780070,554,"*","scl3_5g_peaks_in_btx623_peak_27415b",384,2.17461,42.6552,38.4946,437,"Promoter (<=1kb)",9,30779517,30780798,1282,2,"SORBI_3009G095720","OQU77742",728
"9",30809551,30809797,247,"*","scl3_5g_peaks_in_btx623_peak_27416",18,1.7883,3.95136,1.88071,229,"Distal Intergenic",9,30779517,30780798,1282,2,"SORBI_3009G095720","OQU77742",-28753
"9",30848143,30848396,254,"*","scl3_5g_peaks_in_btx623_peak_27417",28,2.00237,5.46458,2.80135,108,"Distal Intergenic",9,30779517,30780798,1282,2,"SORBI_3009G095720","OQU77742",-67345
"9",30933703,30934090,388,"*","scl3_5g_peaks_in_btx623_peak_27418",30,2.07877,5.91086,3.04851,201,"Distal Intergenic",9,30779517,30780798,1282,2,"SORBI_3009G095720","OQU77742",-152905
"9",31008232,31008779,548,"*","scl3_5g_peaks_in_btx623_peak_27419",44,1.71227,7.85088,4.48647,117,"Distal Intergenic",9,30779517,30780798,1282,2,"SORBI_3009G095720","OQU77742",-227434
"9",31131490,31131786,297,"*","scl3_5g_peaks_in_btx623_peak_27420",184,3.24534,22.4748,18.453,121,"Distal Intergenic",9,30779517,30780798,1282,2,"SORBI_3009G095720","OQU77742",-350692
"9",31135739,31136132,394,"*","scl3_5g_peaks_in_btx623_peak_27421",13,1.64484,2.93075,1.32175,236,"Distal Intergenic",9,30779517,30780798,1282,2,"SORBI_3009G095720","OQU77742",-354941
"9",31148863,31149172,310,"*","scl3_5g_peaks_in_btx623_peak_27422",17,1.77562,3.69234,1.72026,79,"Distal Intergenic",9,30779517,30780798,1282,2,"SORBI_3009G095720","OQU77742",-368065
"9",31157005,31157765,761,"*","scl3_5g_peaks_in_btx623_peak_27423a",26,1.99216,5.23157,2.61184,148,"Distal Intergenic",9,30779517,30780798,1282,2,"SORBI_3009G095720","OQU77742",-376207
"9",31157005,31157765,761,"*","scl3_5g_peaks_in_btx623_peak_27423b",22,1.90554,4.58794,2.2251,334,"Distal Intergenic",9,30779517,30780798,1282,2,"SORBI_3009G095720","OQU77742",-376207
"9",31159327,31159607,281,"*","scl3_5g_peaks_in_btx623_peak_27424",27,1.86015,5.42212,2.76751,221,"Distal Intergenic",9,30779517,30780798,1282,2,"SORBI_3009G095720","OQU77742",-378529
"9",31160304,31160781,478,"*","scl3_5g_peaks_in_btx623_peak_27425",20,1.86223,4.27992,2.04889,77,"Distal Intergenic",9,30779517,30780798,1282,2,"SORBI_3009G095720","OQU77742",-379506
"9",31161933,31162307,375,"*","scl3_5g_peaks_in_btx623_peak_27426",137,2.21858,17.6851,13.7359,221,"Distal Intergenic",9,30779517,30780798,1282,2,"SORBI_3009G095720","OQU77742",-381135
"9",31162884,31163396,513,"*","scl3_5g_peaks_in_btx623_peak_27427",72,2.22437,10.969,7.25518,228,"Distal Intergenic",9,30779517,30780798,1282,2,"SORBI_3009G095720","OQU77742",-382086
"9",31163888,31164259,372,"*","scl3_5g_peaks_in_btx623_peak_27428",32,2.02378,6.21842,3.28865,255,"Distal Intergenic",9,30779517,30780798,1282,2,"SORBI_3009G095720","OQU77742",-383090
"9",31175090,31175502,413,"*","scl3_5g_peaks_in_btx623_peak_27429",23,1.65155,4.69971,2.3146,194,"Distal Intergenic",9,30779517,30780798,1282,2,"SORBI_3009G095720","OQU77742",-394292
"9",31188479,31188770,292,"*","scl3_5g_peaks_in_btx623_peak_27430",65,2.55516,10.2305,6.5659,118,"Distal Intergenic",9,30779517,30780798,1282,2,"SORBI_3009G095720","OQU77742",-407681
"9",31189276,31189755,480,"*","scl3_5g_peaks_in_btx623_peak_27431a",111,2.29773,14.9906,11.1014,121,"Distal Intergenic",9,30779517,30780798,1282,2,"SORBI_3009G095720","OQU77742",-408478
"9",31189276,31189755,480,"*","scl3_5g_peaks_in_btx623_peak_27431b",20,1.73714,4.1465,2.01008,419,"Distal Intergenic",9,30779517,30780798,1282,2,"SORBI_3009G095720","OQU77742",-408478
"9",31191491,31191837,347,"*","scl3_5g_peaks_in_btx623_peak_27432",150,2.47965,19.065,15.0897,225,"Distal Intergenic",9,30779517,30780798,1282,2,"SORBI_3009G095720","OQU77742",-410693
"9",31192731,31193458,728,"*","scl3_5g_peaks_in_btx623_peak_27433a",143,2.62098,18.2731,14.312,135,"Distal Intergenic",9,30779517,30780798,1282,2,"SORBI_3009G095720","OQU77742",-411933
"9",31192731,31193458,728,"*","scl3_5g_peaks_in_btx623_peak_27433b",348,3.20515,38.9848,34.842,589,"Distal Intergenic",9,30779517,30780798,1282,2,"SORBI_3009G095720","OQU77742",-411933
"9",31194425,31194947,523,"*","scl3_5g_peaks_in_btx623_peak_27434",75,2.13625,11.3077,7.56971,148,"Distal Intergenic",9,30779517,30780798,1282,2,"SORBI_3009G095720","OQU77742",-413627
"9",31196056,31196401,346,"*","scl3_5g_peaks_in_btx623_peak_27435",87,1.75117,12.582,8.77774,106,"Distal Intergenic",9,30779517,30780798,1282,2,"SORBI_3009G095720","OQU77742",-415258
"9",31203673,31204494,822,"*","scl3_5g_peaks_in_btx623_peak_27436a",108,2.5681,14.724,10.8441,221,"Distal Intergenic",9,30779517,30780798,1282,2,"SORBI_3009G095720","OQU77742",-422875
"9",31203673,31204494,822,"*","scl3_5g_peaks_in_btx623_peak_27436b",55,2.20141,9.12197,5.56698,637,"Distal Intergenic",9,30779517,30780798,1282,2,"SORBI_3009G095720","OQU77742",-422875
"9",31222343,31223037,695,"*","scl3_5g_peaks_in_btx623_peak_27437a",14,1.66997,3.15661,1.43342,107,"Distal Intergenic",9,30779517,30780798,1282,2,"SORBI_3009G095720","OQU77742",-441545
"9",31222343,31223037,695,"*","scl3_5g_peaks_in_btx623_peak_27437b",30,2.02943,5.80396,3.01826,596,"Distal Intergenic",9,30779517,30780798,1282,2,"SORBI_3009G095720","OQU77742",-441545
"9",31242089,31242350,262,"*","scl3_5g_peaks_in_btx623_peak_27438",77,2.47877,11.5117,7.76348,133,"Distal Intergenic",9,30779517,30780798,1282,2,"SORBI_3009G095720","OQU77742",-461291
"9",31247588,31247951,364,"*","scl3_5g_peaks_in_btx623_peak_27439",57,2.46854,9.37619,5.78781,238,"Distal Intergenic",9,31711879,31712928,1050,1,"SORBI_3009G095800","EES17993",-463928
"9",31249247,31249545,299,"*","scl3_5g_peaks_in_btx623_peak_27440",35,2.16539,6.62453,3.54399,166,"Distal Intergenic",9,31711879,31712928,1050,1,"SORBI_3009G095800","EES17993",-462334
"9",31277617,31277881,265,"*","scl3_5g_peaks_in_btx623_peak_27441",15,1.65251,3.42045,1.57394,25,"Distal Intergenic",9,31711879,31712928,1050,1,"SORBI_3009G095800","EES17993",-433998
"9",31314288,31314569,282,"*","scl3_5g_peaks_in_btx623_peak_27442",28,2.00719,5.58091,2.83546,94,"Distal Intergenic",9,31711879,31712928,1050,1,"SORBI_3009G095800","EES17993",-397310
"9",31318325,31318716,392,"*","scl3_5g_peaks_in_btx623_peak_27443",13,1.64026,2.90871,1.30423,79,"Distal Intergenic",9,31711879,31712928,1050,1,"SORBI_3009G095800","EES17993",-393163
"9",31335956,31336262,307,"*","scl3_5g_peaks_in_btx623_peak_27444",18,1.81892,3.98132,1.88071,76,"Distal Intergenic",9,31711879,31712928,1050,1,"SORBI_3009G095800","EES17993",-375617
"9",31350550,31350848,299,"*","scl3_5g_peaks_in_btx623_peak_27445",13,1.55799,2.92169,1.31409,72,"Distal Intergenic",9,31711879,31712928,1050,1,"SORBI_3009G095800","EES17993",-361031
"9",31465501,31465805,305,"*","scl3_5g_peaks_in_btx623_peak_27446",38,2.20869,6.99387,3.81338,188,"Distal Intergenic",9,31711879,31712928,1050,1,"SORBI_3009G095800","EES17993",-246074
"9",31471976,31472229,254,"*","scl3_5g_peaks_in_btx623_peak_27447",14,1.689,3.14395,1.42363,91,"Distal Intergenic",9,31711879,31712928,1050,1,"SORBI_3009G095800","EES17993",-239650
"9",31473823,31474087,265,"*","scl3_5g_peaks_in_btx623_peak_27448",22,1.90554,4.58794,2.2251,240,"Distal Intergenic",9,31711879,31712928,1050,1,"SORBI_3009G095800","EES17993",-237792
"9",31530713,31530961,249,"*","scl3_5g_peaks_in_btx623_peak_27449",14,1.61902,3.04143,1.40705,205,"Distal Intergenic",9,31711879,31712928,1050,1,"SORBI_3009G095800","EES17993",-180918
"9",31536895,31537330,436,"*","scl3_5g_peaks_in_btx623_peak_27450",35,2.16539,6.62453,3.54399,106,"Distal Intergenic",9,31711879,31712928,1050,1,"SORBI_3009G095800","EES17993",-174549
"9",31584031,31584421,391,"*","scl3_5g_peaks_in_btx623_peak_27451",14,1.689,3.14395,1.42363,82,"Distal Intergenic",9,31711879,31712928,1050,1,"SORBI_3009G095800","EES17993",-127458
"9",31602084,31602446,363,"*","scl3_5g_peaks_in_btx623_peak_27452",14,1.689,3.14395,1.42363,61,"Distal Intergenic",9,31711879,31712928,1050,1,"SORBI_3009G095800","EES17993",-109433
"9",31609463,31609957,495,"*","scl3_5g_peaks_in_btx623_peak_27453",18,1.74939,3.80121,1.80743,300,"Distal Intergenic",9,31711879,31712928,1050,1,"SORBI_3009G095800","EES17993",-101922
"9",31612484,31613019,536,"*","scl3_5g_peaks_in_btx623_peak_27454",24,1.90175,4.8747,2.41411,414,"Distal Intergenic",9,31711879,31712928,1050,1,"SORBI_3009G095800","EES17993",-98860
"9",31615268,31615697,430,"*","scl3_5g_peaks_in_btx623_peak_27455",14,1.66052,3.21149,1.47652,76,"Distal Intergenic",9,31711879,31712928,1050,1,"SORBI_3009G095800","EES17993",-96182
"9",31647308,31647798,491,"*","scl3_5g_peaks_in_btx623_peak_27456",14,1.689,3.14395,1.42363,95,"Distal Intergenic",9,31711879,31712928,1050,1,"SORBI_3009G095800","EES17993",-64081
"9",31686020,31686345,326,"*","scl3_5g_peaks_in_btx623_peak_27457",13,1.66401,3.02313,1.39217,147,"Distal Intergenic",9,31711879,31712928,1050,1,"SORBI_3009G095800","EES17993",-25534
"9",31737018,31737273,256,"*","scl3_5g_peaks_in_btx623_peak_27458",30,2.07877,5.91086,3.04851,152,"Distal Intergenic",9,31711879,31712928,1050,1,"SORBI_3009G095800","EES17993",25139
"9",31753473,31753801,329,"*","scl3_5g_peaks_in_btx623_peak_27459",16,1.71725,3.51012,1.64394,189,"Distal Intergenic",9,31711879,31712928,1050,1,"SORBI_3009G095800","EES17993",41594
"9",31765421,31765949,529,"*","scl3_5g_peaks_in_btx623_peak_27460",15,1.73231,3.41315,1.56889,371,"Distal Intergenic",9,31711879,31712928,1050,1,"SORBI_3009G095800","EES17993",53542
"9",31774621,31774881,261,"*","scl3_5g_peaks_in_btx623_peak_27461",18,1.71153,3.9866,1.88557,111,"Distal Intergenic",9,31711879,31712928,1050,1,"SORBI_3009G095800","EES17993",62742
"9",31811977,31812614,638,"*","scl3_5g_peaks_in_btx623_peak_27462",14,1.689,3.14395,1.42363,325,"Distal Intergenic",9,31711879,31712928,1050,1,"SORBI_3009G095800","EES17993",100098
"9",31816345,31816704,360,"*","scl3_5g_peaks_in_btx623_peak_27463",22,1.89838,4.62558,2.25464,177,"Distal Intergenic",9,31711879,31712928,1050,1,"SORBI_3009G095800","EES17993",104466
"9",31829845,31830092,248,"*","scl3_5g_peaks_in_btx623_peak_27464",14,1.689,3.14395,1.42363,177,"Distal Intergenic",9,31711879,31712928,1050,1,"SORBI_3009G095800","EES17993",117966
"9",31859558,31860066,509,"*","scl3_5g_peaks_in_btx623_peak_27465",13,1.6201,2.90618,1.30259,75,"Distal Intergenic",9,31711879,31712928,1050,1,"SORBI_3009G095800","EES17993",147679
"9",31877681,31878199,519,"*","scl3_5g_peaks_in_btx623_peak_27466",35,2.16539,6.62453,3.54399,337,"Distal Intergenic",9,31711879,31712928,1050,1,"SORBI_3009G095800","EES17993",165802
"9",31896957,31897212,256,"*","scl3_5g_peaks_in_btx623_peak_27467",26,1.9853,5.19294,2.61184,127,"Distal Intergenic",9,31711879,31712928,1050,1,"SORBI_3009G095800","EES17993",185078
"9",31909678,31910138,461,"*","scl3_5g_peaks_in_btx623_peak_27468",24,1.94885,4.90522,2.41411,426,"Distal Intergenic",9,31711879,31712928,1050,1,"SORBI_3009G095800","EES17993",197799
"9",32045869,32046117,249,"*","scl3_5g_peaks_in_btx623_peak_27469",19,1.7143,4.06022,1.94345,51,"Distal Intergenic",9,31711879,31712928,1050,1,"SORBI_3009G095800","EES17993",333990
"9",32072765,32073157,393,"*","scl3_5g_peaks_in_btx623_peak_27470",18,1.80156,3.89083,1.87582,209,"Distal Intergenic",9,31711879,31712928,1050,1,"SORBI_3009G095800","EES17993",360886
"9",32074806,32075149,344,"*","scl3_5g_peaks_in_btx623_peak_27471",34,2.09427,6.48863,3.47746,120,"Distal Intergenic",9,31711879,31712928,1050,1,"SORBI_3009G095800","EES17993",362927
"9",32086727,32087163,437,"*","scl3_5g_peaks_in_btx623_peak_27472",18,1.77198,3.79996,1.80627,313,"Distal Intergenic",9,31711879,31712928,1050,1,"SORBI_3009G095800","EES17993",374848
"9",32092445,32093127,683,"*","scl3_5g_peaks_in_btx623_peak_27473",13,1.64526,2.93275,1.32186,78,"Distal Intergenic",9,31711879,31712928,1050,1,"SORBI_3009G095800","EES17993",380566
"9",32104321,32104917,597,"*","scl3_5g_peaks_in_btx623_peak_27474",13,1.6201,2.90618,1.30259,94,"Distal Intergenic",9,31711879,31712928,1050,1,"SORBI_3009G095800","EES17993",392442
"9",32155930,32156218,289,"*","scl3_5g_peaks_in_btx623_peak_27475",18,1.81892,3.98132,1.88071,87,"Distal Intergenic",9,31711879,31712928,1050,1,"SORBI_3009G095800","EES17993",444051
"9",32177798,32178158,361,"*","scl3_5g_peaks_in_btx623_peak_27476",14,1.689,3.14395,1.42363,62,"Distal Intergenic",9,31711879,31712928,1050,1,"SORBI_3009G095800","EES17993",465919
"9",32256392,32256667,276,"*","scl3_5g_peaks_in_btx623_peak_27477",37,2.09737,6.89881,3.77642,126,"Distal Intergenic",9,31711879,31712928,1050,1,"SORBI_3009G095800","EES17993",544513
"9",32283265,32283601,337,"*","scl3_5g_peaks_in_btx623_peak_27478",13,1.64668,2.9396,1.3281,68,"Distal Intergenic",9,32785840,32812068,26229,2,"SORBI_3009G096100","KXG21693",528467
"9",32321886,32322146,261,"*","scl3_5g_peaks_in_btx623_peak_27479",15,1.69964,3.41717,1.57114,256,"Distal Intergenic",9,32785840,32812068,26229,2,"SORBI_3009G096100","KXG21693",489922
"9",32335996,32336255,260,"*","scl3_5g_peaks_in_btx623_peak_27480",20,1.81964,4.18938,2.04481,89,"Distal Intergenic",9,32785840,32812068,26229,2,"SORBI_3009G096100","KXG21693",475813
"9",32396292,32396577,286,"*","scl3_5g_peaks_in_btx623_peak_27481",22,1.90554,4.58794,2.2251,139,"Distal Intergenic",9,32785840,32812068,26229,2,"SORBI_3009G096100","KXG21693",415491
"9",32399419,32399880,462,"*","scl3_5g_peaks_in_btx623_peak_27482",32,2.12208,6.26348,3.28865,350,"Distal Intergenic",9,32785840,32812068,26229,2,"SORBI_3009G096100","KXG21693",412188
"9",32438703,32439377,675,"*","scl3_5g_peaks_in_btx623_peak_27483",14,1.689,3.14395,1.42363,64,"Distal Intergenic",9,32785840,32812068,26229,2,"SORBI_3009G096100","KXG21693",372691
"9",32439846,32440238,393,"*","scl3_5g_peaks_in_btx623_peak_27484",19,1.73979,4.10402,1.97723,217,"Distal Intergenic",9,32785840,32812068,26229,2,"SORBI_3009G096100","KXG21693",371830
"9",32470061,32470467,407,"*","scl3_5g_peaks_in_btx623_peak_27485",20,1.82214,4.13488,2.00128,85,"Distal Intergenic",9,32785840,32812068,26229,2,"SORBI_3009G096100","KXG21693",341601
"9",32598048,32598513,466,"*","scl3_5g_peaks_in_btx623_peak_27486",28,2.03546,5.56684,2.82382,113,"Distal Intergenic",9,32785840,32812068,26229,2,"SORBI_3009G096100","KXG21693",213555
"9",32677602,32677958,357,"*","scl3_5g_peaks_in_btx623_peak_27487",152,2.87206,19.212,15.2339,184,"Distal Intergenic",9,32785840,32812068,26229,2,"SORBI_3009G096100","KXG21693",134110
"9",32682527,32682832,306,"*","scl3_5g_peaks_in_btx623_peak_27488",19,1.78009,4.03437,1.92136,115,"Distal Intergenic",9,32785840,32812068,26229,2,"SORBI_3009G096100","KXG21693",129236
"9",32684062,32685117,1056,"*","scl3_5g_peaks_in_btx623_peak_27489a",269,3.57138,31.0192,26.9208,134,"Distal Intergenic",9,32785840,32812068,26229,2,"SORBI_3009G096100","KXG21693",126951
"9",32684062,32685117,1056,"*","scl3_5g_peaks_in_btx623_peak_27489b",112,2.02264,15.1292,11.2367,736,"Distal Intergenic",9,32785840,32812068,26229,2,"SORBI_3009G096100","KXG21693",126951
"9",32685600,32686422,823,"*","scl3_5g_peaks_in_btx623_peak_27490",101,2.10011,13.9891,10.1315,313,"Distal Intergenic",9,32785840,32812068,26229,2,"SORBI_3009G096100","KXG21693",125646
"9",32686738,32687122,385,"*","scl3_5g_peaks_in_btx623_peak_27491",35,1.6372,6.55463,3.53436,329,"Distal Intergenic",9,32785840,32812068,26229,2,"SORBI_3009G096100","KXG21693",124946
"9",32687378,32687893,516,"*","scl3_5g_peaks_in_btx623_peak_27492",293,2.46283,33.5068,29.3936,298,"Distal Intergenic",9,32785840,32812068,26229,2,"SORBI_3009G096100","KXG21693",124175
"9",32697621,32697979,359,"*","scl3_5g_peaks_in_btx623_peak_27493",221,2.17605,26.2406,22.1805,136,"Distal Intergenic",9,32785840,32812068,26229,2,"SORBI_3009G096100","KXG21693",114089
"9",32711475,32712138,664,"*","scl3_5g_peaks_in_btx623_peak_27494a",14,1.66862,3.1498,1.42842,111,"Distal Intergenic",9,32785840,32812068,26229,2,"SORBI_3009G096100","KXG21693",99930
"9",32711475,32712138,664,"*","scl3_5g_peaks_in_btx623_peak_27494b",14,1.65968,3.10475,1.42363,354,"Distal Intergenic",9,32785840,32812068,26229,2,"SORBI_3009G096100","KXG21693",99930
"9",32720044,32720456,413,"*","scl3_5g_peaks_in_btx623_peak_27495a",20,1.86223,4.27992,2.04889,67,"Distal Intergenic",9,32785840,32812068,26229,2,"SORBI_3009G096100","KXG21693",91612
"9",32720044,32720456,413,"*","scl3_5g_peaks_in_btx623_peak_27495b",17,1.77562,3.69234,1.72026,276,"Distal Intergenic",9,32785840,32812068,26229,2,"SORBI_3009G096100","KXG21693",91612
"9",32754414,32754673,260,"*","scl3_5g_peaks_in_btx623_peak_27496",26,1.99216,5.23157,2.61184,139,"Distal Intergenic",9,32785840,32812068,26229,2,"SORBI_3009G096100","KXG21693",57395
"9",32801961,32802492,532,"*","scl3_5g_peaks_in_btx623_peak_27497",14,1.67764,3.08896,1.42363,75,"Intron (EES19313/SORBI_3009G096100, intron 3 of 3)",9,32785840,32812068,26229,2,"SORBI_3009G096100","KXG21693",9576
"9",32820445,32820788,344,"*","scl3_5g_peaks_in_btx623_peak_27498",30,2.07877,5.91086,3.04851,206,"Distal Intergenic",9,32803754,32812113,8360,2,"SORBI_3009G096100","OQU77745",-8332
"9",32821294,32821565,272,"*","scl3_5g_peaks_in_btx623_peak_27499",25,1.96066,5.13706,2.59945,136,"Distal Intergenic",9,32803754,32812113,8360,2,"SORBI_3009G096100","OQU77745",-9181
"9",32939997,32940384,388,"*","scl3_5g_peaks_in_btx623_peak_27500",36,2.1066,6.76435,3.66263,297,"Distal Intergenic",9,32803754,32812113,8360,2,"SORBI_3009G096100","OQU77745",-127884
"9",32969166,32969431,266,"*","scl3_5g_peaks_in_btx623_peak_27501",23,1.85778,4.68867,2.3068,109,"Distal Intergenic",9,32803754,32812113,8360,2,"SORBI_3009G096100","OQU77745",-157053
"9",32969872,32970127,256,"*","scl3_5g_peaks_in_btx623_peak_27502",14,1.62724,3.03743,1.40434,80,"Distal Intergenic",9,32803754,32812113,8360,2,"SORBI_3009G096100","OQU77745",-157759
"9",32979873,32980294,422,"*","scl3_5g_peaks_in_btx623_peak_27503",15,1.67731,3.24668,1.50367,82,"Distal Intergenic",9,32803754,32812113,8360,2,"SORBI_3009G096100","OQU77745",-167760
"9",33002805,33003267,463,"*","scl3_5g_peaks_in_btx623_peak_27504",24,1.89727,4.84841,2.41411,423,"Distal Intergenic",9,32803754,32812113,8360,2,"SORBI_3009G096100","OQU77745",-190692
"9",33022840,33023756,917,"*","scl3_5g_peaks_in_btx623_peak_27505",41,1.98743,7.34407,4.10021,171,"Distal Intergenic",9,32803754,32812113,8360,2,"SORBI_3009G096100","OQU77745",-210727
"9",33037221,33037541,321,"*","scl3_5g_peaks_in_btx623_peak_27506",47,2.33058,8.09935,4.70545,144,"Distal Intergenic",9,32803754,32812113,8360,2,"SORBI_3009G096100","OQU77745",-225108
"9",33057517,33057982,466,"*","scl3_5g_peaks_in_btx623_peak_27507",20,1.86223,4.27992,2.04889,293,"Distal Intergenic",9,32803754,32812113,8360,2,"SORBI_3009G096100","OQU77745",-245404
"9",33059903,33060202,300,"*","scl3_5g_peaks_in_btx623_peak_27508",14,1.689,3.14395,1.42363,75,"Distal Intergenic",9,32803754,32812113,8360,2,"SORBI_3009G096100","OQU77745",-247790
"9",33064814,33065130,317,"*","scl3_5g_peaks_in_btx623_peak_27509",17,1.72655,3.73347,1.75326,225,"Distal Intergenic",9,32803754,32812113,8360,2,"SORBI_3009G096100","OQU77745",-252701
"9",33103743,33104080,338,"*","scl3_5g_peaks_in_btx623_peak_27510",24,1.94885,4.90522,2.41411,306,"Distal Intergenic",9,32803754,32812113,8360,2,"SORBI_3009G096100","OQU77745",-291630
"9",33145274,33145935,662,"*","scl3_5g_peaks_in_btx623_peak_27511a",17,1.7026,3.76538,1.77745,83,"Distal Intergenic",9,32803754,32812113,8360,2,"SORBI_3009G096100","OQU77745",-333161
"9",33145274,33145935,662,"*","scl3_5g_peaks_in_btx623_peak_27511b",14,1.67307,3.17226,1.4453,318,"Distal Intergenic",9,32803754,32812113,8360,2,"SORBI_3009G096100","OQU77745",-333161
"9",33151514,33151850,337,"*","scl3_5g_peaks_in_btx623_peak_27512",16,1.72871,3.45382,1.60083,66,"Distal Intergenic",9,32803754,32812113,8360,2,"SORBI_3009G096100","OQU77745",-339401
"9",33162173,33162447,275,"*","scl3_5g_peaks_in_btx623_peak_27513",57,2.46854,9.37619,5.78781,120,"Distal Intergenic",9,32803754,32812113,8360,2,"SORBI_3009G096100","OQU77745",-350060
"9",33166413,33166708,296,"*","scl3_5g_peaks_in_btx623_peak_27514",73,2.6076,11.0325,7.31526,151,"Distal Intergenic",9,32803754,32812113,8360,2,"SORBI_3009G096100","OQU77745",-354300
"9",33178923,33179610,688,"*","scl3_5g_peaks_in_btx623_peak_27515a",16,1.7027,3.48889,1.62715,70,"Distal Intergenic",9,32803754,32812113,8360,2,"SORBI_3009G096100","OQU77745",-366810
"9",33178923,33179610,688,"*","scl3_5g_peaks_in_btx623_peak_27515b",17,1.71562,3.78571,1.79341,398,"Distal Intergenic",9,32803754,32812113,8360,2,"SORBI_3009G096100","OQU77745",-366810
"9",33185890,33186153,264,"*","scl3_5g_peaks_in_btx623_peak_27516",28,2.00237,5.46458,2.80135,140,"Distal Intergenic",9,32803754,32812113,8360,2,"SORBI_3009G096100","OQU77745",-373777
"9",33207719,33208217,499,"*","scl3_5g_peaks_in_btx623_peak_27517",25,1.91614,5.11564,2.58318,365,"Distal Intergenic",9,33573280,33574446,1167,1,"SORBI_3009G096300","EES17998",-365063
"9",33267772,33268031,260,"*","scl3_5g_peaks_in_btx623_peak_27518",44,2.29531,7.75684,4.40411,125,"Distal Intergenic",9,33573280,33574446,1167,1,"SORBI_3009G096300","EES17998",-305249
"9",33296764,33297079,316,"*","scl3_5g_peaks_in_btx623_peak_27519",28,2.03546,5.56684,2.82382,280,"Distal Intergenic",9,33573280,33574446,1167,1,"SORBI_3009G096300","EES17998",-276201
"9",33305707,33306012,306,"*","scl3_5g_peaks_in_btx623_peak_27520",13,1.65548,2.98196,1.36185,111,"Distal Intergenic",9,33573280,33574446,1167,1,"SORBI_3009G096300","EES17998",-267268
"9",33326116,33326459,344,"*","scl3_5g_peaks_in_btx623_peak_27521",35,2.16539,6.62453,3.54399,125,"Distal Intergenic",9,33573280,33574446,1167,1,"SORBI_3009G096300","EES17998",-246821
"9",33365628,33366129,502,"*","scl3_5g_peaks_in_btx623_peak_27522",15,1.67225,3.37774,1.56889,99,"Distal Intergenic",9,33573280,33574446,1167,1,"SORBI_3009G096300","EES17998",-207151
"9",33381306,33381626,321,"*","scl3_5g_peaks_in_btx623_peak_27523",19,1.83468,4.13323,1.99977,83,"Distal Intergenic",9,33573280,33574446,1167,1,"SORBI_3009G096300","EES17998",-191654
"9",33402674,33402951,278,"*","scl3_5g_peaks_in_btx623_peak_27524",41,2.252,7.37135,4.10021,154,"Distal Intergenic",9,33573280,33574446,1167,1,"SORBI_3009G096300","EES17998",-170329
"9",33415791,33416086,296,"*","scl3_5g_peaks_in_btx623_peak_27525",15,1.73231,3.41315,1.56889,81,"Distal Intergenic",9,33573280,33574446,1167,1,"SORBI_3009G096300","EES17998",-157194
"9",33423442,33423865,424,"*","scl3_5g_peaks_in_btx623_peak_27526",24,1.94885,4.90522,2.41411,225,"Distal Intergenic",9,33573280,33574446,1167,1,"SORBI_3009G096300","EES17998",-149415
"9",33438912,33439867,956,"*","scl3_5g_peaks_in_btx623_peak_27527a",17,1.74831,3.7349,1.75341,586,"Distal Intergenic",9,33573280,33574446,1167,1,"SORBI_3009G096300","EES17998",-133413
"9",33438912,33439867,956,"*","scl3_5g_peaks_in_btx623_peak_27527b",20,1.78374,4.18297,2.03928,845,"Distal Intergenic",9,33573280,33574446,1167,1,"SORBI_3009G096300","EES17998",-133413
"9",33442911,33443223,313,"*","scl3_5g_peaks_in_btx623_peak_27528",30,2.07877,5.91086,3.04851,190,"Distal Intergenic",9,33573280,33574446,1167,1,"SORBI_3009G096300","EES17998",-130057
"9",33447384,33447643,260,"*","scl3_5g_peaks_in_btx623_peak_27529",19,1.79751,4.0669,1.94757,233,"Distal Intergenic",9,33573280,33574446,1167,1,"SORBI_3009G096300","EES17998",-125637
"9",33484961,33485224,264,"*","scl3_5g_peaks_in_btx623_peak_27530",14,1.65922,3.05127,1.41511,74,"Distal Intergenic",9,33573280,33574446,1167,1,"SORBI_3009G096300","EES17998",-88056
"9",33521000,33521354,355,"*","scl3_5g_peaks_in_btx623_peak_27531",24,1.91791,4.89103,2.41411,245,"Distal Intergenic",9,33573280,33574446,1167,1,"SORBI_3009G096300","EES17998",-51926
"9",33531027,33531286,260,"*","scl3_5g_peaks_in_btx623_peak_27532",26,1.99216,5.23157,2.61184,175,"Distal Intergenic",9,33573280,33574446,1167,1,"SORBI_3009G096300","EES17998",-41994
"9",33536049,33536501,453,"*","scl3_5g_peaks_in_btx623_peak_27533",14,1.664,3.22972,1.49054,200,"Distal Intergenic",9,33573280,33574446,1167,1,"SORBI_3009G096300","EES17998",-36779
"9",33540423,33540792,370,"*","scl3_5g_peaks_in_btx623_peak_27534",29,2.01833,5.73664,2.96208,200,"Distal Intergenic",9,33573280,33574446,1167,1,"SORBI_3009G096300","EES17998",-32488
"9",33550339,33550802,464,"*","scl3_5g_peaks_in_btx623_peak_27535",15,1.71036,3.36074,1.56889,100,"Distal Intergenic",9,33573280,33574446,1167,1,"SORBI_3009G096300","EES17998",-22478
"9",33595010,33595479,470,"*","scl3_5g_peaks_in_btx623_peak_27536",20,1.79868,4.13914,2.00419,250,"Distal Intergenic",9,33573280,33574446,1167,1,"SORBI_3009G096300","EES17998",21730
"9",33713763,33714277,515,"*","scl3_5g_peaks_in_btx623_peak_27537a",15,1.71388,3.43548,1.58527,109,"Distal Intergenic",9,33743673,33761365,17693,1,"SORBI_3009G096433","OQU77746",-29396
"9",33713763,33714277,515,"*","scl3_5g_peaks_in_btx623_peak_27537b",14,1.689,3.14395,1.42363,463,"Distal Intergenic",9,33743673,33761365,17693,1,"SORBI_3009G096433","OQU77746",-29396
"9",33817418,33817699,282,"*","scl3_5g_peaks_in_btx623_peak_27538",30,2.0184,5.91552,3.05272,122,"Promoter (<=1kb)",9,33816945,33817088,144,1,"ENSRNA049480852","ENSRNA049480852-T1",473
"9",33928156,33928584,429,"*","scl3_5g_peaks_in_btx623_peak_27539",30,2.07877,5.91086,3.04851,244,"Distal Intergenic",9,33816945,33817088,144,1,"ENSRNA049480852","ENSRNA049480852-T1",111211
"9",34112813,34113093,281,"*","scl3_5g_peaks_in_btx623_peak_27540",28,2.03546,5.56684,2.82382,142,"Distal Intergenic",9,34131848,34139596,7749,1,"SORBI_3009G096850","OQU77750",-18755
"9",34118763,34119098,336,"*","scl3_5g_peaks_in_btx623_peak_27541",38,1.81336,7.07771,3.88469,102,"Distal Intergenic",9,34131848,34139596,7749,1,"SORBI_3009G096850","OQU77750",-12750
"9",34162125,34162784,660,"*","scl3_5g_peaks_in_btx623_peak_27542a",15,1.71036,3.36074,1.56889,192,"Distal Intergenic",9,34131848,34139596,7749,1,"SORBI_3009G096850","OQU77750",30277
"9",34162125,34162784,660,"*","scl3_5g_peaks_in_btx623_peak_27542b",20,1.8363,4.2816,2.04889,308,"Distal Intergenic",9,34131848,34139596,7749,1,"SORBI_3009G096850","OQU77750",30277
"9",34228215,34228526,312,"*","scl3_5g_peaks_in_btx623_peak_27543",22,1.87711,4.58189,2.2251,187,"Distal Intergenic",9,34292227,34295121,2895,2,"SORBI_3009G097000","OQU77751",66595
"9",34287017,34287431,415,"*","scl3_5g_peaks_in_btx623_peak_27544",18,1.77405,3.93726,1.88071,88,"Distal Intergenic",9,34292227,34295121,2895,2,"SORBI_3009G097000","OQU77751",7690
"9",34297441,34297945,505,"*","scl3_5g_peaks_in_btx623_peak_27545",14,1.61396,3.0608,1.42262,174,"Distal Intergenic",9,34292227,34295121,2895,2,"SORBI_3009G097000","OQU77751",-2320
"9",34394640,34394899,260,"*","scl3_5g_peaks_in_btx623_peak_27546",30,2.07877,5.91086,3.04851,142,"Distal Intergenic",9,34292227,34295121,2895,2,"SORBI_3009G097000","OQU77751",-99519
"9",34489595,34489857,263,"*","scl3_5g_peaks_in_btx623_peak_27547",33,2.10931,6.28703,3.30607,121,"Distal Intergenic",9,34292227,34295121,2895,2,"SORBI_3009G097000","OQU77751",-194474
"9",34544309,34544562,254,"*","scl3_5g_peaks_in_btx623_peak_27548",18,1.81892,3.98132,1.88071,117,"Distal Intergenic",9,34709805,34711940,2136,2,"SORBI_3009G097100","EES19315",167378
"9",34630661,34631120,460,"*","scl3_5g_peaks_in_btx623_peak_27549",17,1.69659,3.78452,1.79341,77,"Distal Intergenic",9,34709805,34711940,2136,2,"SORBI_3009G097100","EES19315",80820
"9",34661561,34661856,296,"*","scl3_5g_peaks_in_btx623_peak_27550",24,1.90882,4.99366,2.48528,208,"Distal Intergenic",9,34709805,34711940,2136,2,"SORBI_3009G097100","EES19315",50084
"9",34696358,34696696,339,"*","scl3_5g_peaks_in_btx623_peak_27551",20,1.8363,4.2816,2.04889,292,"Distal Intergenic",9,34709805,34711940,2136,2,"SORBI_3009G097100","EES19315",15244
"9",34698701,34699383,683,"*","scl3_5g_peaks_in_btx623_peak_27552a",19,1.82732,4.09409,1.97071,309,"Distal Intergenic",9,34709805,34711940,2136,2,"SORBI_3009G097100","EES19315",12557
"9",34698701,34699383,683,"*","scl3_5g_peaks_in_btx623_peak_27552b",19,1.82578,4.08589,1.96385,609,"Distal Intergenic",9,34709805,34711940,2136,2,"SORBI_3009G097100","EES19315",12557
"9",34730845,34731271,427,"*","scl3_5g_peaks_in_btx623_peak_27553a",14,1.689,3.14395,1.42363,106,"Distal Intergenic",9,34709805,34711940,2136,2,"SORBI_3009G097100","EES19315",-18905
"9",34730845,34731271,427,"*","scl3_5g_peaks_in_btx623_peak_27553b",17,1.77562,3.69234,1.72026,259,"Distal Intergenic",9,34709805,34711940,2136,2,"SORBI_3009G097100","EES19315",-18905
"9",34774361,34774607,247,"*","scl3_5g_peaks_in_btx623_peak_27554",20,1.86223,4.27992,2.04889,194,"Distal Intergenic",9,34709805,34711940,2136,2,"SORBI_3009G097100","EES19315",-62421
"9",34775752,34776109,358,"*","scl3_5g_peaks_in_btx623_peak_27555",15,1.73231,3.41315,1.56889,201,"Distal Intergenic",9,34709805,34711940,2136,2,"SORBI_3009G097100","EES19315",-63812
"9",34782859,34783184,326,"*","scl3_5g_peaks_in_btx623_peak_27556",24,1.94885,4.90522,2.41411,227,"Distal Intergenic",9,34709805,34711940,2136,2,"SORBI_3009G097100","EES19315",-70919
"9",34783968,34784238,271,"*","scl3_5g_peaks_in_btx623_peak_27557",21,1.85654,4.3937,2.13833,120,"Distal Intergenic",9,34709805,34711940,2136,2,"SORBI_3009G097100","EES19315",-72028
"9",34785939,34786340,402,"*","scl3_5g_peaks_in_btx623_peak_27558",38,2.20869,6.99387,3.81338,263,"Distal Intergenic",9,34709805,34711940,2136,2,"SORBI_3009G097100","EES19315",-73999
"9",34792387,34792796,410,"*","scl3_5g_peaks_in_btx623_peak_27559",17,1.77562,3.69234,1.72026,383,"Distal Intergenic",9,34709805,34711940,2136,2,"SORBI_3009G097100","EES19315",-80447
"9",34794531,34794813,283,"*","scl3_5g_peaks_in_btx623_peak_27560",17,1.75719,3.78288,1.79237,145,"Distal Intergenic",9,34709805,34711940,2136,2,"SORBI_3009G097100","EES19315",-82591
"9",34833272,34833604,333,"*","scl3_5g_peaks_in_btx623_peak_27561",15,1.71816,3.40028,1.56889,121,"Distal Intergenic",9,34709805,34711940,2136,2,"SORBI_3009G097100","EES19315",-121332
"9",34856948,34857539,592,"*","scl3_5g_peaks_in_btx623_peak_27562",26,1.99216,5.23157,2.61184,123,"Distal Intergenic",9,34972612,34978934,6323,1,"SORBI_3009G097200","KXG21702",-115073
"9",34871863,34872180,318,"*","scl3_5g_peaks_in_btx623_peak_27563",15,1.73231,3.41315,1.56889,81,"Distal Intergenic",9,34972612,34978934,6323,1,"SORBI_3009G097200","KXG21702",-100432
"9",34873300,34873563,264,"*","scl3_5g_peaks_in_btx623_peak_27564",55,2.39928,9.05171,5.50243,121,"Distal Intergenic",9,34972612,34978934,6323,1,"SORBI_3009G097200","KXG21702",-99049
"9",34943533,34943968,436,"*","scl3_5g_peaks_in_btx623_peak_27565",18,1.81892,3.98132,1.88071,217,"Distal Intergenic",9,34972612,34978934,6323,1,"SORBI_3009G097200","KXG21702",-28644
"9",34944241,34944893,653,"*","scl3_5g_peaks_in_btx623_peak_27566",32,2.12208,6.26348,3.28865,142,"Distal Intergenic",9,34972612,34978934,6323,1,"SORBI_3009G097200","KXG21702",-27719
"9",34948117,34948575,459,"*","scl3_5g_peaks_in_btx623_peak_27567",41,2.24156,7.4202,4.14148,119,"Distal Intergenic",9,34972612,34978934,6323,1,"SORBI_3009G097200","KXG21702",-24037
"9",34952901,34953363,463,"*","scl3_5g_peaks_in_btx623_peak_27568",20,1.86223,4.27992,2.04889,249,"Distal Intergenic",9,34972612,34978934,6323,1,"SORBI_3009G097200","KXG21702",-19249
"9",34957971,34958225,255,"*","scl3_5g_peaks_in_btx623_peak_27569",15,1.73231,3.41315,1.56889,71,"Distal Intergenic",9,34972612,34978934,6323,1,"SORBI_3009G097200","KXG21702",-14387
"9",34969316,34969615,300,"*","scl3_5g_peaks_in_btx623_peak_27570",22,1.90554,4.58794,2.2251,83,"Distal Intergenic",9,34972612,34978934,6323,1,"SORBI_3009G097200","KXG21702",-2997
"9",35012736,35013087,352,"*","scl3_5g_peaks_in_btx623_peak_27571",13,1.60326,2.95791,1.34274,66,"Distal Intergenic",9,35038583,35039279,697,1,"SORBI_3009G097250","OQU77752",-25496
"9",35028397,35028871,475,"*","scl3_5g_peaks_in_btx623_peak_27572a",14,1.67903,3.20229,1.46854,96,"Distal Intergenic",9,35038583,35039279,697,1,"SORBI_3009G097250","OQU77752",-9712
"9",35028397,35028871,475,"*","scl3_5g_peaks_in_btx623_peak_27572b",15,1.68528,3.39527,1.56889,429,"Distal Intergenic",9,35038583,35039279,697,1,"SORBI_3009G097250","OQU77752",-9712
"9",35039745,35040156,412,"*","scl3_5g_peaks_in_btx623_peak_27573",15,1.73231,3.41315,1.56889,66,"Promoter (1-2kb)",9,35038583,35039279,697,1,"SORBI_3009G097250","OQU77752",1162
"9",35082781,35083038,258,"*","scl3_5g_peaks_in_btx623_peak_27574",24,1.93893,5.01205,2.49983,108,"Distal Intergenic",9,35070314,35074455,4142,1,"SORBI_3009G097300","KXG21703",12467
"9",35114434,35115077,644,"*","scl3_5g_peaks_in_btx623_peak_27575",109,1.30946,14.8591,10.9754,311,"Distal Intergenic",9,35122397,35127862,5466,1,"SORBI_3009G097400","KXG21704",-7320
"9",35116527,35116950,424,"*","scl3_5g_peaks_in_btx623_peak_27576",172,1.38836,21.2647,17.2586,247,"Distal Intergenic",9,35122397,35127862,5466,1,"SORBI_3009G097400","KXG21704",-5447
"9",35126348,35127630,1283,"*","scl3_5g_peaks_in_btx623_peak_27577a",239,1.47361,28.0686,23.9921,320,"Intron (KXG21704/SORBI_3009G097400, intron 1 of 1)",9,35122397,35127862,5466,1,"SORBI_3009G097400","KXG21704",3951
"9",35126348,35127630,1283,"*","scl3_5g_peaks_in_btx623_peak_27577b",202,1.40581,24.3065,20.264,898,"Intron (KXG21704/SORBI_3009G097400, intron 1 of 1)",9,35122397,35127862,5466,1,"SORBI_3009G097400","KXG21704",3951
"9",35127957,35128239,283,"*","scl3_5g_peaks_in_btx623_peak_27578",96,1.39842,13.4543,9.61537,116,"Downstream (<=300bp)",9,35122397,35127862,5466,1,"SORBI_3009G097400","KXG21704",5560
"9",35137489,35137754,266,"*","scl3_5g_peaks_in_btx623_peak_27579",26,1.22332,5.19963,2.61184,94,"Promoter (1-2kb)",9,35139058,35139261,204,1,"SORBI_3009G097500","OQU77753",-1304
"9",35138897,35139192,296,"*","scl3_5g_peaks_in_btx623_peak_27580",193,1.57252,23.3713,19.3389,126,"Promoter (<=1kb)",9,35139058,35139261,204,1,"SORBI_3009G097500","OQU77753",0
"9",35162634,35162914,281,"*","scl3_5g_peaks_in_btx623_peak_27581",20,1.86223,4.27992,2.04889,208,"Distal Intergenic",9,35139058,35139261,204,1,"SORBI_3009G097500","OQU77753",23576
"9",35172108,35172495,388,"*","scl3_5g_peaks_in_btx623_peak_27582",30,2.07877,5.91086,3.04851,264,"Distal Intergenic",9,35139058,35139261,204,1,"SORBI_3009G097500","OQU77753",33050
"9",35193398,35193736,339,"*","scl3_5g_peaks_in_btx623_peak_27583",22,1.89838,4.62558,2.25464,200,"Distal Intergenic",9,35139058,35139261,204,1,"SORBI_3009G097500","OQU77753",54340
"9",35229696,35230015,320,"*","scl3_5g_peaks_in_btx623_peak_27584",24,1.94885,4.90522,2.41411,241,"Distal Intergenic",9,35139058,35139261,204,1,"SORBI_3009G097500","OQU77753",90638
"9",35257784,35258283,500,"*","scl3_5g_peaks_in_btx623_peak_27585a",22,1.90554,4.58794,2.2251,73,"Distal Intergenic",9,35364103,35365788,1686,2,"SORBI_3009G097900","OQU77754",107505
"9",35257784,35258283,500,"*","scl3_5g_peaks_in_btx623_peak_27585b",32,2.12208,6.26348,3.28865,396,"Distal Intergenic",9,35364103,35365788,1686,2,"SORBI_3009G097900","OQU77754",107505
"9",35317938,35318273,336,"*","scl3_5g_peaks_in_btx623_peak_27586",24,1.91894,4.81826,2.40917,111,"Distal Intergenic",9,35364103,35365788,1686,2,"SORBI_3009G097900","OQU77754",47515
"9",35337941,35338236,296,"*","scl3_5g_peaks_in_btx623_peak_27587",28,2.03546,5.56684,2.82382,131,"Distal Intergenic",9,35364103,35365788,1686,2,"SORBI_3009G097900","OQU77754",27552
"9",35341242,35341509,268,"*","scl3_5g_peaks_in_btx623_peak_27588",20,1.86223,4.27992,2.04889,254,"Distal Intergenic",9,35364103,35365788,1686,2,"SORBI_3009G097900","OQU77754",24279
"9",35348065,35348344,280,"*","scl3_5g_peaks_in_btx623_peak_27589",18,1.81892,3.98132,1.88071,209,"Distal Intergenic",9,35364103,35365788,1686,2,"SORBI_3009G097900","OQU77754",17444
"9",35353445,35353744,300,"*","scl3_5g_peaks_in_btx623_peak_27590",20,1.7702,4.22881,2.04889,118,"Distal Intergenic",9,35364103,35365788,1686,2,"SORBI_3009G097900","OQU77754",12044
"9",35373845,35374101,257,"*","scl3_5g_peaks_in_btx623_peak_27591",26,1.98275,5.26413,2.63818,114,"Distal Intergenic",9,35364833,35365791,959,2,"SORBI_3009G097900","OQU77755",-8054
"9",35385514,35385802,289,"*","scl3_5g_peaks_in_btx623_peak_27592",24,1.94885,4.90522,2.41411,128,"Distal Intergenic",9,35364833,35365791,959,2,"SORBI_3009G097900","OQU77755",-19723
"9",35409074,35409434,361,"*","scl3_5g_peaks_in_btx623_peak_27593",38,2.17458,6.99805,3.81705,218,"Distal Intergenic",9,35364833,35365791,959,2,"SORBI_3009G097900","OQU77755",-43283
"9",35431335,35431603,269,"*","scl3_5g_peaks_in_btx623_peak_27594",19,1.83468,4.13323,1.99977,219,"Distal Intergenic",9,35364833,35365791,959,2,"SORBI_3009G097900","OQU77755",-65544
"9",35439298,35439591,294,"*","scl3_5g_peaks_in_btx623_peak_27595",14,1.68243,3.11214,1.42363,63,"Distal Intergenic",9,35364833,35365791,959,2,"SORBI_3009G097900","OQU77755",-73507
"9",35485056,35485834,779,"*","scl3_5g_peaks_in_btx623_peak_27596",23,1.85041,4.71575,2.32832,116,"Distal Intergenic",9,35364833,35365791,959,2,"SORBI_3009G097900","OQU77755",-119265
"9",35493340,35493838,499,"*","scl3_5g_peaks_in_btx623_peak_27597",18,1.7348,3.95603,1.88071,118,"Distal Intergenic",9,35364833,35365791,959,2,"SORBI_3009G097900","OQU77755",-127549
"9",35527585,35527967,383,"*","scl3_5g_peaks_in_btx623_peak_27598",31,2.06282,6.00616,3.12772,282,"Distal Intergenic",9,35676708,35679092,2385,1,"SORBI_3009G098000","EES18011",-148741
"9",35537319,35537717,399,"*","scl3_5g_peaks_in_btx623_peak_27599",18,1.79201,3.84114,1.8362,101,"Distal Intergenic",9,35676708,35679092,2385,1,"SORBI_3009G098000","EES18011",-138991
"9",35541762,35542401,640,"*","scl3_5g_peaks_in_btx623_peak_27600a",29,2.04729,5.72721,2.9567,72,"Distal Intergenic",9,35676708,35679092,2385,1,"SORBI_3009G098000","EES18011",-134307
"9",35541762,35542401,640,"*","scl3_5g_peaks_in_btx623_peak_27600b",33,1.86226,6.36911,3.37624,511,"Distal Intergenic",9,35676708,35679092,2385,1,"SORBI_3009G098000","EES18011",-134307
"9",35551034,35551346,313,"*","scl3_5g_peaks_in_btx623_peak_27601",15,1.6123,3.37282,1.56889,81,"Distal Intergenic",9,35676708,35679092,2385,1,"SORBI_3009G098000","EES18011",-125362
"9",35555262,35555534,273,"*","scl3_5g_peaks_in_btx623_peak_27602",24,1.70669,5.00486,2.49486,76,"Distal Intergenic",9,35676708,35679092,2385,1,"SORBI_3009G098000","EES18011",-121174
"9",35556528,35556838,311,"*","scl3_5g_peaks_in_btx623_peak_27603",121,2.75786,16.0489,12.1343,127,"Distal Intergenic",9,35676708,35679092,2385,1,"SORBI_3009G098000","EES18011",-119870
"9",35581723,35582018,296,"*","scl3_5g_peaks_in_btx623_peak_27604",17,1.75108,3.74985,1.76563,118,"Distal Intergenic",9,35676708,35679092,2385,1,"SORBI_3009G098000","EES18011",-94690
"9",35596860,35597153,294,"*","scl3_5g_peaks_in_btx623_peak_27605",21,1.882,4.46002,2.19117,115,"Distal Intergenic",9,35676708,35679092,2385,1,"SORBI_3009G098000","EES18011",-79555
"9",35715754,35716211,458,"*","scl3_5g_peaks_in_btx623_peak_27606",19,1.81253,4.01542,1.90768,146,"Distal Intergenic",9,35676708,35679092,2385,1,"SORBI_3009G098000","EES18011",39046
"9",35781068,35781342,275,"*","scl3_5g_peaks_in_btx623_peak_27607",14,1.689,3.14395,1.42363,70,"Distal Intergenic",9,35676708,35679092,2385,1,"SORBI_3009G098000","EES18011",104360
"9",35826533,35826919,387,"*","scl3_5g_peaks_in_btx623_peak_27608",13,1.66401,3.02313,1.39217,82,"Distal Intergenic",9,35676708,35679092,2385,1,"SORBI_3009G098000","EES18011",149825
"9",35861955,35862242,288,"*","scl3_5g_peaks_in_btx623_peak_27609",26,1.95687,5.28069,2.65141,81,"Distal Intergenic",9,35676708,35679092,2385,1,"SORBI_3009G098000","EES18011",185247
"9",35865513,35865811,299,"*","scl3_5g_peaks_in_btx623_peak_27610",14,1.689,3.14395,1.42363,130,"Distal Intergenic",9,35676708,35679092,2385,1,"SORBI_3009G098000","EES18011",188805
"9",35953155,35953716,562,"*","scl3_5g_peaks_in_btx623_peak_27611",14,1.66862,3.1498,1.42842,93,"Distal Intergenic",9,36078681,36083460,4780,2,"SORBI_3009G098100","EES19317",129744
"9",36020339,36020705,367,"*","scl3_5g_peaks_in_btx623_peak_27612",14,1.689,3.14395,1.42363,83,"Distal Intergenic",9,36078681,36083460,4780,2,"SORBI_3009G098100","EES19317",62755
"9",36043128,36043415,288,"*","scl3_5g_peaks_in_btx623_peak_27613",18,1.81892,3.98132,1.88071,122,"Distal Intergenic",9,36078681,36083460,4780,2,"SORBI_3009G098100","EES19317",40045
"9",36050467,36050729,263,"*","scl3_5g_peaks_in_btx623_peak_27614",20,1.86223,4.27992,2.04889,179,"Distal Intergenic",9,36078681,36083460,4780,2,"SORBI_3009G098100","EES19317",32731
"9",36057169,36057532,364,"*","scl3_5g_peaks_in_btx623_peak_27615",14,1.66814,3.04304,1.40811,76,"Distal Intergenic",9,36078681,36083460,4780,2,"SORBI_3009G098100","EES19317",25928
"9",36081288,36081640,353,"*","scl3_5g_peaks_in_btx623_peak_27616",24,1.94885,4.90522,2.41411,257,"Promoter (1-2kb)",9,36078681,36083460,4780,2,"SORBI_3009G098100","EES19317",1820
"9",36131089,36131723,635,"*","scl3_5g_peaks_in_btx623_peak_27617",17,1.77174,3.67262,1.72026,458,"Distal Intergenic",9,36133738,36137444,3707,2,"SORBI_3009G098150","OQU77757",5721
"9",36184275,36184678,404,"*","scl3_5g_peaks_in_btx623_peak_27618",13,1.64526,2.93275,1.32186,75,"Distal Intergenic",9,36186838,36187729,892,2,"SORBI_3009G098200","KXG21709",3051
"9",36195034,36195389,356,"*","scl3_5g_peaks_in_btx623_peak_27619a",28,2.03546,5.56684,2.82382,119,"Distal Intergenic",9,36186838,36187729,892,2,"SORBI_3009G098200","KXG21709",-7305
"9",36195034,36195389,356,"*","scl3_5g_peaks_in_btx623_peak_27619b",17,1.77562,3.69234,1.72026,270,"Distal Intergenic",9,36186838,36187729,892,2,"SORBI_3009G098200","KXG21709",-7305
"9",36202685,36203188,504,"*","scl3_5g_peaks_in_btx623_peak_27620",13,1.63773,2.99447,1.37125,66,"Distal Intergenic",9,36186838,36187729,892,2,"SORBI_3009G098200","KXG21709",-14956
"9",36209266,36209525,260,"*","scl3_5g_peaks_in_btx623_peak_27621",17,1.77562,3.69234,1.72026,170,"Distal Intergenic",9,36186838,36187729,892,2,"SORBI_3009G098200","KXG21709",-21537
"9",36222334,36222758,425,"*","scl3_5g_peaks_in_btx623_peak_27622",20,1.79868,4.13914,2.00419,163,"Distal Intergenic",9,36186838,36187729,892,2,"SORBI_3009G098200","KXG21709",-34605
"9",36243589,36243949,361,"*","scl3_5g_peaks_in_btx623_peak_27623",22,1.90554,4.58794,2.2251,94,"Distal Intergenic",9,36186838,36187729,892,2,"SORBI_3009G098200","KXG21709",-55860
"9",36250822,36251137,316,"*","scl3_5g_peaks_in_btx623_peak_27624",25,1.96199,5.06138,2.54044,203,"Distal Intergenic",9,36186838,36187729,892,2,"SORBI_3009G098200","KXG21709",-63093
"9",36325287,36325779,493,"*","scl3_5g_peaks_in_btx623_peak_27625",18,1.81892,3.98132,1.88071,204,"Distal Intergenic",9,36348466,36349769,1304,2,"SORBI_3009G098300","KXG21710",23990
"9",36327533,36327860,328,"*","scl3_5g_peaks_in_btx623_peak_27626",14,1.689,3.14395,1.42363,117,"Distal Intergenic",9,36348466,36349769,1304,2,"SORBI_3009G098300","KXG21710",21909
"9",36351952,36352241,290,"*","scl3_5g_peaks_in_btx623_peak_27627",18,1.81892,3.98132,1.88071,123,"Distal Intergenic",9,36348466,36349769,1304,2,"SORBI_3009G098300","KXG21710",-2183
"9",36368805,36369150,346,"*","scl3_5g_peaks_in_btx623_peak_27628",49,2.31067,8.45535,4.99748,144,"Distal Intergenic",9,36348466,36349769,1304,2,"SORBI_3009G098300","KXG21710",-19036
"9",36426767,36427020,254,"*","scl3_5g_peaks_in_btx623_peak_27629",13,1.64945,2.95293,1.3387,71,"Distal Intergenic",9,36348466,36349769,1304,2,"SORBI_3009G098300","KXG21710",-76998
"9",36449415,36449705,291,"*","scl3_5g_peaks_in_btx623_peak_27630",24,1.8826,4.83696,2.41411,160,"Distal Intergenic",9,36348466,36349769,1304,2,"SORBI_3009G098300","KXG21710",-99646
"9",36480912,36481259,348,"*","scl3_5g_peaks_in_btx623_peak_27631",18,1.76409,4.00623,1.89999,66,"Distal Intergenic",9,36348466,36349769,1304,2,"SORBI_3009G098300","KXG21710",-131143
"9",36482146,36482503,358,"*","scl3_5g_peaks_in_btx623_peak_27632",20,1.86223,4.27992,2.04889,232,"Distal Intergenic",9,36348466,36349769,1304,2,"SORBI_3009G098300","KXG21710",-132377
"9",36485470,36485780,311,"*","scl3_5g_peaks_in_btx623_peak_27633",13,1.6201,2.90618,1.30259,66,"Distal Intergenic",9,36348466,36349769,1304,2,"SORBI_3009G098300","KXG21710",-135701
"9",36518471,36518726,256,"*","scl3_5g_peaks_in_btx623_peak_27634",14,1.68319,3.11584,1.42363,83,"Distal Intergenic",9,36348466,36349769,1304,2,"SORBI_3009G098300","KXG21710",-168702
"9",36567135,36567417,283,"*","scl3_5g_peaks_in_btx623_peak_27635",14,1.689,3.14395,1.42363,68,"Distal Intergenic",9,36348466,36349769,1304,2,"SORBI_3009G098300","KXG21710",-217366
"9",36582319,36582754,436,"*","scl3_5g_peaks_in_btx623_peak_27636",15,1.72635,3.38355,1.56889,87,"Distal Intergenic",9,36348466,36349769,1304,2,"SORBI_3009G098300","KXG21710",-232550
"9",36583643,36584108,466,"*","scl3_5g_peaks_in_btx623_peak_27637",24,1.94885,4.90522,2.41411,140,"Distal Intergenic",9,36348466,36349769,1304,2,"SORBI_3009G098300","KXG21710",-233874
"9",36637037,36637295,259,"*","scl3_5g_peaks_in_btx623_peak_27638",15,1.56054,3.25917,1.51405,67,"Distal Intergenic",9,36828333,36830399,2067,1,"SORBI_3009G098400","EES18012",-191038
"9",36683243,36683706,464,"*","scl3_5g_peaks_in_btx623_peak_27639",17,1.77562,3.69234,1.72026,94,"Distal Intergenic",9,36828333,36830399,2067,1,"SORBI_3009G098400","EES18012",-144627
"9",36712305,36712992,688,"*","scl3_5g_peaks_in_btx623_peak_27640",26,1.93361,5.30192,2.66922,254,"Distal Intergenic",9,36828333,36830399,2067,1,"SORBI_3009G098400","EES18012",-115341
"9",36715425,36715696,272,"*","scl3_5g_peaks_in_btx623_peak_27641",19,1.80947,4.13308,1.99977,75,"Distal Intergenic",9,36828333,36830399,2067,1,"SORBI_3009G098400","EES18012",-112637
"9",36771202,36771637,436,"*","scl3_5g_peaks_in_btx623_peak_27642",17,1.74484,3.65608,1.72026,410,"Distal Intergenic",9,36828333,36830399,2067,1,"SORBI_3009G098400","EES18012",-56696
"9",36825122,36825556,435,"*","scl3_5g_peaks_in_btx623_peak_27643",38,2.20869,6.99387,3.81338,289,"Distal Intergenic",9,36828333,36830399,2067,1,"SORBI_3009G098400","EES18012",-2777
"9",36843794,36844254,461,"*","scl3_5g_peaks_in_btx623_peak_27644",23,1.89779,4.69878,2.31376,329,"Distal Intergenic",9,36828333,36830399,2067,1,"SORBI_3009G098400","EES18012",15461
"9",36873321,36873582,262,"*","scl3_5g_peaks_in_btx623_peak_27645",15,1.73231,3.41315,1.56889,79,"Distal Intergenic",9,36866474,36867170,697,1,"SORBI_3009G098501","OQU77758",6847
"9",36874306,36874877,572,"*","scl3_5g_peaks_in_btx623_peak_27646a",23,1.77068,4.79212,2.3893,104,"Distal Intergenic",9,36866474,36867170,697,1,"SORBI_3009G098501","OQU77758",7832
"9",36874306,36874877,572,"*","scl3_5g_peaks_in_btx623_peak_27646b",28,2.02493,5.59658,2.84762,449,"Distal Intergenic",9,36866474,36867170,697,1,"SORBI_3009G098501","OQU77758",7832
"9",36883996,36884359,364,"*","scl3_5g_peaks_in_btx623_peak_27647",48,2.29184,8.3278,4.88282,193,"Distal Intergenic",9,36866474,36867170,697,1,"SORBI_3009G098501","OQU77758",17522
"9",36905369,36905616,248,"*","scl3_5g_peaks_in_btx623_peak_27648",18,1.81892,3.98132,1.88071,107,"Distal Intergenic",9,36866474,36867170,697,1,"SORBI_3009G098501","OQU77758",38895
"9",36908237,36908604,368,"*","scl3_5g_peaks_in_btx623_peak_27649",14,1.689,3.14395,1.42363,76,"Distal Intergenic",9,36866474,36867170,697,1,"SORBI_3009G098501","OQU77758",41763
"9",36947980,36948255,276,"*","scl3_5g_peaks_in_btx623_peak_27650",15,1.73231,3.41315,1.56889,113,"Distal Intergenic",9,36866474,36867170,697,1,"SORBI_3009G098501","OQU77758",81506
"9",36957896,36958187,292,"*","scl3_5g_peaks_in_btx623_peak_27651",24,1.94885,4.90522,2.41411,260,"Distal Intergenic",9,36866474,36867170,697,1,"SORBI_3009G098501","OQU77758",91422
"9",36976098,36976491,394,"*","scl3_5g_peaks_in_btx623_peak_27652",20,1.85619,4.3198,2.0786,64,"Distal Intergenic",9,36866474,36867170,697,1,"SORBI_3009G098501","OQU77758",109624
"9",37032077,37032421,345,"*","scl3_5g_peaks_in_btx623_peak_27653",39,1.9569,7.17061,3.96411,122,"Distal Intergenic",9,36866474,36867170,697,1,"SORBI_3009G098501","OQU77758",165603
"9",37033838,37034406,569,"*","scl3_5g_peaks_in_btx623_peak_27654",38,2.20869,6.99387,3.81338,336,"Distal Intergenic",9,36866474,36867170,697,1,"SORBI_3009G098501","OQU77758",167364
"9",37047222,37047862,641,"*","scl3_5g_peaks_in_btx623_peak_27655",14,1.67764,3.08896,1.42363,94,"Distal Intergenic",9,37201391,37203143,1753,2,"SORBI_3009G098601","OQU77759",155281
"9",37101860,37102277,418,"*","scl3_5g_peaks_in_btx623_peak_27656",23,1.91017,4.69091,2.30861,369,"Distal Intergenic",9,37201391,37203143,1753,2,"SORBI_3009G098601","OQU77759",100866
"9",37126198,37126453,256,"*","scl3_5g_peaks_in_btx623_peak_27657",20,1.86223,4.27992,2.04889,126,"Distal Intergenic",9,37201391,37203143,1753,2,"SORBI_3009G098601","OQU77759",76690
"9",37145213,37145706,494,"*","scl3_5g_peaks_in_btx623_peak_27658",28,1.95175,5.49624,2.82382,316,"Distal Intergenic",9,37201391,37203143,1753,2,"SORBI_3009G098601","OQU77759",57437
"9",37146590,37146974,385,"*","scl3_5g_peaks_in_btx623_peak_27659",39,2.1733,7.20172,3.99049,232,"Distal Intergenic",9,37201391,37203143,1753,2,"SORBI_3009G098601","OQU77759",56169
"9",37168627,37169036,410,"*","scl3_5g_peaks_in_btx623_peak_27660",18,1.77878,3.83603,1.83426,206,"Distal Intergenic",9,37201391,37203143,1753,2,"SORBI_3009G098601","OQU77759",34107
"9",37187595,37188598,1004,"*","scl3_5g_peaks_in_btx623_peak_27661a",25,1.73837,5.03342,2.51748,109,"Distal Intergenic",9,37201391,37203143,1753,2,"SORBI_3009G098601","OQU77759",14545
"9",37187595,37188598,1004,"*","scl3_5g_peaks_in_btx623_peak_27661b",21,1.62278,4.36468,2.11534,844,"Distal Intergenic",9,37201391,37203143,1753,2,"SORBI_3009G098601","OQU77759",14545
"9",37188912,37189448,537,"*","scl3_5g_peaks_in_btx623_peak_27662a",14,1.47502,3.18018,1.45201,109,"Distal Intergenic",9,37201391,37203143,1753,2,"SORBI_3009G098601","OQU77759",13695
"9",37188912,37189448,537,"*","scl3_5g_peaks_in_btx623_peak_27662b",15,1.52182,3.44057,1.58951,198,"Distal Intergenic",9,37201391,37203143,1753,2,"SORBI_3009G098601","OQU77759",13695
"9",37189753,37190243,491,"*","scl3_5g_peaks_in_btx623_peak_27663a",22,1.70488,4.55166,2.2251,68,"Distal Intergenic",9,37201391,37203143,1753,2,"SORBI_3009G098601","OQU77759",12900
"9",37189753,37190243,491,"*","scl3_5g_peaks_in_btx623_peak_27663b",26,1.78784,5.29543,2.66406,358,"Distal Intergenic",9,37201391,37203143,1753,2,"SORBI_3009G098601","OQU77759",12900
"9",37212539,37212802,264,"*","scl3_5g_peaks_in_btx623_peak_27664",18,1.81892,3.98132,1.88071,77,"Distal Intergenic",9,37201391,37203143,1753,2,"SORBI_3009G098601","OQU77759",-9396
"9",37217716,37218064,349,"*","scl3_5g_peaks_in_btx623_peak_27665",38,2.19368,7.01059,3.82705,121,"Distal Intergenic",9,37201391,37203143,1753,2,"SORBI_3009G098601","OQU77759",-14573
"9",37229573,37229991,419,"*","scl3_5g_peaks_in_btx623_peak_27666",14,1.689,3.14395,1.42363,172,"Distal Intergenic",9,37201391,37203143,1753,2,"SORBI_3009G098601","OQU77759",-26430
"9",37234011,37234427,417,"*","scl3_5g_peaks_in_btx623_peak_27667",15,1.73231,3.41315,1.56889,404,"Distal Intergenic",9,37201391,37203143,1753,2,"SORBI_3009G098601","OQU77759",-30868
"9",37237361,37237694,334,"*","scl3_5g_peaks_in_btx623_peak_27668",17,1.77562,3.69234,1.72026,61,"Distal Intergenic",9,37201391,37203143,1753,2,"SORBI_3009G098601","OQU77759",-34218
"9",37239846,37240255,410,"*","scl3_5g_peaks_in_btx623_peak_27669",21,1.85654,4.3937,2.13833,152,"Distal Intergenic",9,37201391,37203143,1753,2,"SORBI_3009G098601","OQU77759",-36703
"9",37264310,37264703,394,"*","scl3_5g_peaks_in_btx623_peak_27670",22,1.90554,4.58794,2.2251,188,"Distal Intergenic",9,37201391,37203143,1753,2,"SORBI_3009G098601","OQU77759",-61167
"9",37276696,37277055,360,"*","scl3_5g_peaks_in_btx623_peak_27671",13,1.57987,3.00507,1.38018,74,"Distal Intergenic",9,37201391,37203143,1753,2,"SORBI_3009G098601","OQU77759",-73553
"9",37370977,37371365,389,"*","scl3_5g_peaks_in_btx623_peak_27672",16,1.7167,3.56428,1.68537,336,"Distal Intergenic",9,37355124,37356661,1538,1,"SORBI_3009G098700","KXG21714",15853
"9",37481062,37481332,271,"*","scl3_5g_peaks_in_btx623_peak_27673",18,1.79201,3.84114,1.8362,13,"Distal Intergenic",9,37602512,37604460,1949,2,"SORBI_3009G098801","OQU77761",123128
"9",37486579,37486976,398,"*","scl3_5g_peaks_in_btx623_peak_27674a",17,1.73864,3.68264,1.72026,75,"Distal Intergenic",9,37602512,37604460,1949,2,"SORBI_3009G098801","OQU77761",117484
"9",37486579,37486976,398,"*","scl3_5g_peaks_in_btx623_peak_27674b",14,1.689,3.14395,1.42363,318,"Distal Intergenic",9,37602512,37604460,1949,2,"SORBI_3009G098801","OQU77761",117484
"9",37570773,37571780,1008,"*","scl3_5g_peaks_in_btx623_peak_27675a",30,1.98698,5.88944,3.04851,104,"Distal Intergenic",9,37602512,37604460,1949,2,"SORBI_3009G098801","OQU77761",32680
"9",37570773,37571780,1008,"*","scl3_5g_peaks_in_btx623_peak_27675b",20,1.74216,4.17791,2.03557,454,"Distal Intergenic",9,37602512,37604460,1949,2,"SORBI_3009G098801","OQU77761",32680
"9",37570773,37571780,1008,"*","scl3_5g_peaks_in_btx623_peak_27675c",22,1.75083,4.47279,2.20043,748,"Distal Intergenic",9,37602512,37604460,1949,2,"SORBI_3009G098801","OQU77761",32680
"9",37572358,37572715,358,"*","scl3_5g_peaks_in_btx623_peak_27676",17,1.72358,3.65911,1.72026,200,"Distal Intergenic",9,37602512,37604460,1949,2,"SORBI_3009G098801","OQU77761",31745
"9",37607134,37607390,257,"*","scl3_5g_peaks_in_btx623_peak_27677",21,1.77391,4.3768,2.12513,130,"Distal Intergenic",9,37602512,37604460,1949,2,"SORBI_3009G098801","OQU77761",-2674
"9",37608714,37609175,462,"*","scl3_5g_peaks_in_btx623_peak_27678",14,1.68243,3.11214,1.42363,87,"Distal Intergenic",9,37602512,37604460,1949,2,"SORBI_3009G098801","OQU77761",-4254
"9",37612116,37612500,385,"*","scl3_5g_peaks_in_btx623_peak_27679",24,1.94885,4.90522,2.41411,121,"Distal Intergenic",9,37602512,37604460,1949,2,"SORBI_3009G098801","OQU77761",-7656
"9",37689442,37689792,351,"*","scl3_5g_peaks_in_btx623_peak_27680",20,1.84634,4.3372,2.09282,90,"Distal Intergenic",9,37602512,37604460,1949,2,"SORBI_3009G098801","OQU77761",-84982
"9",37736073,37736681,609,"*","scl3_5g_peaks_in_btx623_peak_27681",17,1.73864,3.68264,1.72026,193,"Distal Intergenic",9,37602512,37604460,1949,2,"SORBI_3009G098801","OQU77761",-131613
"9",37751391,37752157,767,"*","scl3_5g_peaks_in_btx623_peak_27682",15,1.73231,3.41315,1.56889,364,"Distal Intergenic",9,37602512,37604460,1949,2,"SORBI_3009G098801","OQU77761",-146931
"9",37768384,37768700,317,"*","scl3_5g_peaks_in_btx623_peak_27683",24,1.94885,4.90522,2.41411,240,"Distal Intergenic",9,37602512,37604460,1949,2,"SORBI_3009G098801","OQU77761",-163924
"9",37812421,37812685,265,"*","scl3_5g_peaks_in_btx623_peak_27684",18,1.81892,3.98132,1.88071,207,"Distal Intergenic",9,37982213,37984198,1986,1,"SORBI_3009G098900","EES18016",-169528
"9",37856064,37856561,498,"*","scl3_5g_peaks_in_btx623_peak_27685",26,1.99216,5.23157,2.61184,82,"Distal Intergenic",9,37982213,37984198,1986,1,"SORBI_3009G098900","EES18016",-125652
"9",37867113,37867432,320,"*","scl3_5g_peaks_in_btx623_peak_27686",35,2.16539,6.62453,3.54399,174,"Distal Intergenic",9,37982213,37984198,1986,1,"SORBI_3009G098900","EES18016",-114781
"9",37890348,37890983,636,"*","scl3_5g_peaks_in_btx623_peak_27687",28,2.03546,5.56684,2.82382,494,"Distal Intergenic",9,37982213,37984198,1986,1,"SORBI_3009G098900","EES18016",-91230
"9",37896882,37897269,388,"*","scl3_5g_peaks_in_btx623_peak_27688",30,2.07877,5.91086,3.04851,309,"Distal Intergenic",9,37982213,37984198,1986,1,"SORBI_3009G098900","EES18016",-84944
"9",37940912,37941164,253,"*","scl3_5g_peaks_in_btx623_peak_27689",17,1.68694,3.67295,1.72026,127,"Distal Intergenic",9,37982213,37984198,1986,1,"SORBI_3009G098900","EES18016",-41049
"9",37951616,37951889,274,"*","scl3_5g_peaks_in_btx623_peak_27690",14,1.67097,3.05676,1.41936,86,"Distal Intergenic",9,37982213,37984198,1986,1,"SORBI_3009G098900","EES18016",-30324
"9",37962428,37962934,507,"*","scl3_5g_peaks_in_btx623_peak_27691",24,1.94885,4.90522,2.41411,177,"Distal Intergenic",9,37982213,37984198,1986,1,"SORBI_3009G098900","EES18016",-19279
"9",37963210,37963523,314,"*","scl3_5g_peaks_in_btx623_peak_27692",15,1.73231,3.41315,1.56889,68,"Distal Intergenic",9,37982213,37984198,1986,1,"SORBI_3009G098900","EES18016",-18690
"9",37983403,37983727,325,"*","scl3_5g_peaks_in_btx623_peak_27693",17,1.77562,3.69234,1.72026,113,"Promoter (1-2kb)",9,37982213,37984198,1986,1,"SORBI_3009G098900","EES18016",1190
"9",38064552,38064964,413,"*","scl3_5g_peaks_in_btx623_peak_27694a",27,1.77242,5.42509,2.76904,186,"Distal Intergenic",9,37982213,37984198,1986,1,"SORBI_3009G098900","EES18016",82339
"9",38064552,38064964,413,"*","scl3_5g_peaks_in_btx623_peak_27694b",16,1.62904,3.47557,1.61713,391,"Distal Intergenic",9,37982213,37984198,1986,1,"SORBI_3009G098900","EES18016",82339
"9",38099544,38099880,337,"*","scl3_5g_peaks_in_btx623_peak_27695",20,1.86223,4.27992,2.04889,318,"Distal Intergenic",9,37982213,37984198,1986,1,"SORBI_3009G098900","EES18016",117331
"9",38101097,38101379,283,"*","scl3_5g_peaks_in_btx623_peak_27696",57,2.46854,9.37619,5.78781,154,"Distal Intergenic",9,37982213,37984198,1986,1,"SORBI_3009G098900","EES18016",118884
"9",38111767,38112223,457,"*","scl3_5g_peaks_in_btx623_peak_27697",44,2.2288,7.78721,4.42977,101,"Distal Intergenic",9,37982213,37984198,1986,1,"SORBI_3009G098900","EES18016",129554
"9",38138790,38139064,275,"*","scl3_5g_peaks_in_btx623_peak_27698",18,1.77815,3.95994,1.88071,143,"Distal Intergenic",9,38258489,38275612,17124,1,"SORBI_3009G099000","KXG21716",-119425
"9",38158527,38158897,371,"*","scl3_5g_peaks_in_btx623_peak_27699",17,1.74218,3.58213,1.70069,9,"Distal Intergenic",9,38258489,38275612,17124,1,"SORBI_3009G099000","KXG21716",-99592
"9",38159646,38160135,490,"*","scl3_5g_peaks_in_btx623_peak_27700",18,1.81892,3.98132,1.88071,129,"Distal Intergenic",9,38258489,38275612,17124,1,"SORBI_3009G099000","KXG21716",-98354
"9",38175078,38175478,401,"*","scl3_5g_peaks_in_btx623_peak_27701",54,2.42523,8.96,5.41761,204,"Distal Intergenic",9,38258489,38275612,17124,1,"SORBI_3009G099000","KXG21716",-83011
"9",38212055,38212486,432,"*","scl3_5g_peaks_in_btx623_peak_27702",40,2.24426,7.32357,4.0952,273,"Distal Intergenic",9,38258489,38275612,17124,1,"SORBI_3009G099000","KXG21716",-46003
"9",38236259,38236672,414,"*","scl3_5g_peaks_in_btx623_peak_27703a",15,1.71483,3.3834,1.56889,79,"Distal Intergenic",9,38258489,38275612,17124,1,"SORBI_3009G099000","KXG21716",-21817
"9",38236259,38236672,414,"*","scl3_5g_peaks_in_btx623_peak_27703b",14,1.63509,3.12689,1.42363,267,"Distal Intergenic",9,38258489,38275612,17124,1,"SORBI_3009G099000","KXG21716",-21817
"9",38312089,38312454,366,"*","scl3_5g_peaks_in_btx623_peak_27704",15,1.73231,3.41315,1.56889,72,"Distal Intergenic",9,38300861,38302671,1811,2,"SORBI_3009G099150","OQU77766",-9418
"9",38317140,38317609,470,"*","scl3_5g_peaks_in_btx623_peak_27705",26,1.99216,5.23157,2.61184,67,"Distal Intergenic",9,38300861,38302671,1811,2,"SORBI_3009G099150","OQU77766",-14469
"9",38373097,38374219,1123,"*","scl3_5g_peaks_in_btx623_peak_27706a",26,1.99216,5.23157,2.61184,450,"Intron (OQU77767/SORBI_3009G099200, intron 1 of 6)",9,38355240,38377360,22121,2,"SORBI_3009G099200","OQU77767",3141
"9",38373097,38374219,1123,"*","scl3_5g_peaks_in_btx623_peak_27706b",30,2.07877,5.91086,3.04851,981,"Intron (OQU77767/SORBI_3009G099200, intron 1 of 6)",9,38355240,38377360,22121,2,"SORBI_3009G099200","OQU77767",3141
"9",38374652,38374959,308,"*","scl3_5g_peaks_in_btx623_peak_27707",30,2.07877,5.91086,3.04851,181,"Intron (OQU77767/SORBI_3009G099200, intron 1 of 6)",9,38355240,38377360,22121,2,"SORBI_3009G099200","OQU77767",2401
"9",38424486,38424934,449,"*","scl3_5g_peaks_in_btx623_peak_27708",14,1.68938,3.20021,1.46668,298,"Distal Intergenic",9,38471780,38472344,565,1,"SORBI_3009G099300","KXG21718",-46846
"9",38439093,38439918,826,"*","scl3_5g_peaks_in_btx623_peak_27709a",31,2.09068,6.07745,3.18597,96,"Distal Intergenic",9,38471780,38472344,565,1,"SORBI_3009G099300","KXG21718",-31862
"9",38439093,38439918,826,"*","scl3_5g_peaks_in_btx623_peak_27709b",28,1.95175,5.49624,2.82382,401,"Distal Intergenic",9,38471780,38472344,565,1,"SORBI_3009G099300","KXG21718",-31862
"9",38441513,38441766,254,"*","scl3_5g_peaks_in_btx623_peak_27710",20,1.86223,4.27992,2.04889,119,"Distal Intergenic",9,38471780,38472344,565,1,"SORBI_3009G099300","KXG21718",-30014
"9",38464170,38464453,284,"*","scl3_5g_peaks_in_btx623_peak_27711",20,1.86223,4.27992,2.04889,172,"Distal Intergenic",9,38471780,38472344,565,1,"SORBI_3009G099300","KXG21718",-7327
"9",38466453,38466954,502,"*","scl3_5g_peaks_in_btx623_peak_27712",14,1.689,3.14395,1.42363,111,"Distal Intergenic",9,38471780,38472344,565,1,"SORBI_3009G099300","KXG21718",-4826
"9",38484302,38484617,316,"*","scl3_5g_peaks_in_btx623_peak_27713",15,1.67035,3.26304,1.51734,109,"Distal Intergenic",9,38471780,38472344,565,1,"SORBI_3009G099300","KXG21718",12522
"9",38513182,38513474,293,"*","scl3_5g_peaks_in_btx623_peak_27714",16,1.7355,3.48826,1.62715,105,"Distal Intergenic",9,38471780,38472344,565,1,"SORBI_3009G099300","KXG21718",41402
"9",38522544,38522886,343,"*","scl3_5g_peaks_in_btx623_peak_27715",15,1.72438,3.43183,1.5839,208,"Distal Intergenic",9,38471780,38472344,565,1,"SORBI_3009G099300","KXG21718",50764
"9",38535991,38536330,340,"*","scl3_5g_peaks_in_btx623_peak_27716",41,2.252,7.37135,4.10021,146,"Distal Intergenic",9,38471780,38472344,565,1,"SORBI_3009G099300","KXG21718",64211
"9",38603486,38603761,276,"*","scl3_5g_peaks_in_btx623_peak_27717",13,1.63227,2.91872,1.31181,83,"Distal Intergenic",9,38622684,38623258,575,1,"SORBI_3009G099400","KXG21719",-18923
"9",38609871,38610237,367,"*","scl3_5g_peaks_in_btx623_peak_27718",15,1.72294,3.42453,1.57753,144,"Distal Intergenic",9,38622684,38623258,575,1,"SORBI_3009G099400","KXG21719",-12447
"9",38611365,38611660,296,"*","scl3_5g_peaks_in_btx623_peak_27719",13,1.6201,2.90618,1.30259,0,"Distal Intergenic",9,38622684,38623258,575,1,"SORBI_3009G099400","KXG21719",-11024
"9",38626452,38626848,397,"*","scl3_5g_peaks_in_btx623_peak_27720",22,1.89899,4.55233,2.2251,129,"Distal Intergenic",9,38622684,38623258,575,1,"SORBI_3009G099400","KXG21719",3768
"9",38667779,38668067,289,"*","scl3_5g_peaks_in_btx623_peak_27721",14,1.64042,3.15528,1.43259,281,"Distal Intergenic",9,38693209,38695220,2012,1,"SORBI_3009G099450","OQU77768",-25142
"9",38669458,38669705,248,"*","scl3_5g_peaks_in_btx623_peak_27722",21,1.86151,4.42126,2.16128,135,"Distal Intergenic",9,38693209,38695220,2012,1,"SORBI_3009G099450","OQU77768",-23504
"9",38687497,38687787,291,"*","scl3_5g_peaks_in_btx623_peak_27723",13,1.6201,2.90618,1.30259,75,"Distal Intergenic",9,38693209,38695220,2012,1,"SORBI_3009G099450","OQU77768",-5422
"9",38689658,38689946,289,"*","scl3_5g_peaks_in_btx623_peak_27724",21,1.81987,4.39446,2.13833,251,"Distal Intergenic",9,38693209,38695220,2012,1,"SORBI_3009G099450","OQU77768",-3263
"9",38693018,38693330,313,"*","scl3_5g_peaks_in_btx623_peak_27725",18,1.81892,3.98132,1.88071,112,"Promoter (<=1kb)",9,38693209,38695220,2012,1,"SORBI_3009G099450","OQU77768",0
"9",38702328,38702652,325,"*","scl3_5g_peaks_in_btx623_peak_27726",21,1.83706,4.35567,2.10771,100,"Distal Intergenic",9,38693209,38695220,2012,1,"SORBI_3009G099450","OQU77768",9119
"9",38740434,38740688,255,"*","scl3_5g_peaks_in_btx623_peak_27727",13,1.63227,2.91872,1.31181,110,"Distal Intergenic",9,38733957,38737344,3388,1,"SORBI_3009G099500","OQU77770",6477
"9",38743426,38743698,273,"*","scl3_5g_peaks_in_btx623_peak_27728",20,1.86223,4.27992,2.04889,109,"Distal Intergenic",9,38733957,38737344,3388,1,"SORBI_3009G099500","OQU77770",9469
"9",38815479,38815801,323,"*","scl3_5g_peaks_in_btx623_peak_27729",14,1.689,3.14395,1.42363,85,"Distal Intergenic",9,38869543,38871301,1759,2,"SORBI_3009G099600","KXG21720",55500
"9",38852187,38852455,269,"*","scl3_5g_peaks_in_btx623_peak_27730",24,1.94056,4.94041,2.44125,139,"Distal Intergenic",9,38869543,38871301,1759,2,"SORBI_3009G099600","KXG21720",18846
"9",38904303,38904559,257,"*","scl3_5g_peaks_in_btx623_peak_27731",22,1.85836,4.62014,2.25194,209,"Distal Intergenic",9,38910345,38912148,1804,2,"SORBI_3009G099700","KXG21722",7589
"9",38909884,38910190,307,"*","scl3_5g_peaks_in_btx623_peak_27732",14,1.68092,3.15836,1.43471,65,"Promoter (1-2kb)",9,38910345,38912148,1804,2,"SORBI_3009G099700","KXG21722",1958
"9",38917933,38918422,490,"*","scl3_5g_peaks_in_btx623_peak_27733",18,1.77402,3.8108,1.81345,99,"Distal Intergenic",9,38910345,38912148,1804,2,"SORBI_3009G099700","KXG21722",-5785
"9",38918933,38919205,273,"*","scl3_5g_peaks_in_btx623_peak_27734",19,1.79712,4.06478,1.94602,89,"Distal Intergenic",9,38910345,38912148,1804,2,"SORBI_3009G099700","KXG21722",-6785
"9",38971849,38972448,600,"*","scl3_5g_peaks_in_btx623_peak_27735",30,2.04409,5.80066,3.01546,440,"Distal Intergenic",9,38910345,38912148,1804,2,"SORBI_3009G099700","KXG21722",-59701
"9",39009171,39009472,302,"*","scl3_5g_peaks_in_btx623_peak_27736",14,1.689,3.14395,1.42363,68,"Distal Intergenic",9,38910345,38912148,1804,2,"SORBI_3009G099700","KXG21722",-97023
"9",39020326,39020650,325,"*","scl3_5g_peaks_in_btx623_peak_27737",24,1.94885,4.90522,2.41411,127,"Distal Intergenic",9,39115437,39123385,7949,2,"SORBI_3009G099850","OQU77774",102735
"9",39070689,39071010,322,"*","scl3_5g_peaks_in_btx623_peak_27738",16,1.50037,3.54702,1.67341,302,"Distal Intergenic",9,39115437,39123385,7949,2,"SORBI_3009G099850","OQU77774",52375
"9",39073831,39074475,645,"*","scl3_5g_peaks_in_btx623_peak_27739",14,1.64663,3.13872,1.42363,239,"Distal Intergenic",9,39115437,39123385,7949,2,"SORBI_3009G099850","OQU77774",48910
"9",39085155,39085430,276,"*","scl3_5g_peaks_in_btx623_peak_27740",20,1.84634,4.3372,2.09282,69,"Distal Intergenic",9,39115437,39123385,7949,2,"SORBI_3009G099850","OQU77774",37955
"9",39086285,39086624,340,"*","scl3_5g_peaks_in_btx623_peak_27741",22,1.90554,4.58794,2.2251,122,"Distal Intergenic",9,39115437,39123385,7949,2,"SORBI_3009G099850","OQU77774",36761
"9",39098879,39099198,320,"*","scl3_5g_peaks_in_btx623_peak_27742",17,1.72892,3.68847,1.72026,185,"Distal Intergenic",9,39115437,39123385,7949,2,"SORBI_3009G099850","OQU77774",24187
"9",39127480,39127944,465,"*","scl3_5g_peaks_in_btx623_peak_27743",15,1.73231,3.41315,1.56889,69,"Distal Intergenic",9,39130523,39131177,655,2,"SORBI_3009G100000","KXG21723",3233
"9",39136466,39137025,560,"*","scl3_5g_peaks_in_btx623_peak_27744",18,1.81892,3.98132,1.88071,71,"Promoter (<=1kb)",9,39137695,39139700,2006,1,"SORBI_3009G100100","OQU77776",-670
"9",39201995,39202343,349,"*","scl3_5g_peaks_in_btx623_peak_27745",14,1.65259,3.0691,1.42363,231,"Distal Intergenic",9,39224808,39226279,1472,2,"SORBI_3009G100200","EES19325",23936
"9",39208000,39208471,472,"*","scl3_5g_peaks_in_btx623_peak_27746",13,1.64026,2.90871,1.30423,65,"Distal Intergenic",9,39224808,39226279,1472,2,"SORBI_3009G100200","EES19325",17808
"9",39210380,39210905,526,"*","scl3_5g_peaks_in_btx623_peak_27747",15,1.73231,3.41315,1.56889,224,"Distal Intergenic",9,39224808,39226279,1472,2,"SORBI_3009G100200","EES19325",15374
"9",39255869,39256175,307,"*","scl3_5g_peaks_in_btx623_peak_27748",14,1.67764,3.08896,1.42363,67,"Distal Intergenic",9,39224808,39226279,1472,2,"SORBI_3009G100200","EES19325",-29590
"9",39317824,39318103,280,"*","scl3_5g_peaks_in_btx623_peak_27749",18,1.81051,4.00467,1.89927,107,"Distal Intergenic",9,39224808,39226279,1472,2,"SORBI_3009G100200","EES19325",-91545
"9",39351719,39352026,308,"*","scl3_5g_peaks_in_btx623_peak_27750",14,1.689,3.14395,1.42363,67,"Distal Intergenic",9,39224808,39226279,1472,2,"SORBI_3009G100200","EES19325",-125440
"9",39367393,39367641,249,"*","scl3_5g_peaks_in_btx623_peak_27751",27,1.86015,5.42212,2.76751,172,"Distal Intergenic",9,39224808,39226279,1472,2,"SORBI_3009G100200","EES19325",-141114
"9",39389410,39389846,437,"*","scl3_5g_peaks_in_btx623_peak_27752",20,1.79868,4.13914,2.00419,82,"Distal Intergenic",9,39224808,39226279,1472,2,"SORBI_3009G100200","EES19325",-163131
"9",39415115,39415642,528,"*","scl3_5g_peaks_in_btx623_peak_27753",16,1.7027,3.48889,1.62715,197,"Distal Intergenic",9,39224808,39226279,1472,2,"SORBI_3009G100200","EES19325",-188836
"9",39421135,39421846,712,"*","scl3_5g_peaks_in_btx623_peak_27754",22,1.90554,4.58794,2.2251,512,"Distal Intergenic",9,39224808,39226279,1472,2,"SORBI_3009G100200","EES19325",-194856
"9",39454458,39454721,264,"*","scl3_5g_peaks_in_btx623_peak_27755",13,1.63341,2.97281,1.35496,69,"Distal Intergenic",9,39224808,39226279,1472,2,"SORBI_3009G100200","EES19325",-228179
"9",39467096,39467454,359,"*","scl3_5g_peaks_in_btx623_peak_27756",29,1.9711,5.70205,2.93486,118,"Distal Intergenic",9,39224808,39226279,1472,2,"SORBI_3009G100200","EES19325",-240817
"9",39470632,39471007,376,"*","scl3_5g_peaks_in_btx623_peak_27757",14,1.67307,3.17226,1.4453,73,"Distal Intergenic",9,39224808,39226279,1472,2,"SORBI_3009G100200","EES19325",-244353
"9",39471931,39472210,280,"*","scl3_5g_peaks_in_btx623_peak_27758",30,2.07877,5.91086,3.04851,134,"Distal Intergenic",9,39224808,39226279,1472,2,"SORBI_3009G100200","EES19325",-245652
"9",39500368,39500626,259,"*","scl3_5g_peaks_in_btx623_peak_27759",13,1.63738,2.99272,1.3699,69,"Distal Intergenic",9,39749621,39755309,5689,1,"SORBI_3009G100300","EES18026",-248995
"9",39508732,39509238,507,"*","scl3_5g_peaks_in_btx623_peak_27760",20,1.86223,4.27992,2.04889,184,"Distal Intergenic",9,39749621,39755309,5689,1,"SORBI_3009G100300","EES18026",-240383
"9",39513421,39514060,640,"*","scl3_5g_peaks_in_btx623_peak_27761a",21,1.84232,4.3854,2.13271,222,"Distal Intergenic",9,39749621,39755309,5689,1,"SORBI_3009G100300","EES18026",-235561
"9",39513421,39514060,640,"*","scl3_5g_peaks_in_btx623_peak_27761b",13,1.62484,2.92989,1.32139,298,"Distal Intergenic",9,39749621,39755309,5689,1,"SORBI_3009G100300","EES18026",-235561
"9",39663763,39664049,287,"*","scl3_5g_peaks_in_btx623_peak_27762",26,1.9803,5.33536,2.69629,69,"Distal Intergenic",9,39749621,39755309,5689,1,"SORBI_3009G100300","EES18026",-85572
"9",39689028,39689332,305,"*","scl3_5g_peaks_in_btx623_peak_27763",19,1.83468,4.13323,1.99977,134,"Distal Intergenic",9,39749621,39755309,5689,1,"SORBI_3009G100300","EES18026",-60289
"9",39693891,39694401,511,"*","scl3_5g_peaks_in_btx623_peak_27764",17,1.77562,3.69234,1.72026,189,"Distal Intergenic",9,39749621,39755309,5689,1,"SORBI_3009G100300","EES18026",-55220
"9",39702440,39702785,346,"*","scl3_5g_peaks_in_btx623_peak_27765",15,1.73231,3.41315,1.56889,73,"Distal Intergenic",9,39749621,39755309,5689,1,"SORBI_3009G100300","EES18026",-46836
"9",39753937,39754669,733,"*","scl3_5g_peaks_in_btx623_peak_27766",20,1.86223,4.27992,2.04889,191,"3' UTR",9,39749621,39755309,5689,1,"SORBI_3009G100300","EES18026",4316
"9",39777813,39778074,262,"*","scl3_5g_peaks_in_btx623_peak_27767",14,1.689,3.14395,1.42363,85,"Distal Intergenic",9,39749621,39755309,5689,1,"SORBI_3009G100300","EES18026",28192
"9",39779533,39780263,731,"*","scl3_5g_peaks_in_btx623_peak_27768",16,1.70612,3.56322,1.68455,179,"Distal Intergenic",9,39749621,39755309,5689,1,"SORBI_3009G100300","EES18026",29912
"9",39792532,39792883,352,"*","scl3_5g_peaks_in_btx623_peak_27769a",20,1.81879,4.32038,2.0786,104,"Distal Intergenic",9,39826393,39831148,4756,1,"SORBI_3009G100500","KXG21728",-33510
"9",39792532,39792883,352,"*","scl3_5g_peaks_in_btx623_peak_27769b",17,1.76951,3.66124,1.72026,212,"Distal Intergenic",9,39826393,39831148,4756,1,"SORBI_3009G100500","KXG21728",-33510
"9",39817328,39817612,285,"*","scl3_5g_peaks_in_btx623_peak_27770",28,2.00501,5.56794,2.82416,140,"Distal Intergenic",9,39826393,39831148,4756,1,"SORBI_3009G100500","KXG21728",-8781
"9",39854077,39854352,276,"*","scl3_5g_peaks_in_btx623_peak_27771",24,1.94885,4.90522,2.41411,233,"Promoter (<=1kb)",9,39845184,39853934,8751,2,"SORBI_3009G100800","EES19328",-143
"9",39861664,39862021,358,"*","scl3_5g_peaks_in_btx623_peak_27772",13,1.58366,2.94058,1.32851,113,"Distal Intergenic",9,39845184,39853934,8751,2,"SORBI_3009G100800","EES19328",-7730
"9",39867353,39867657,305,"*","scl3_5g_peaks_in_btx623_peak_27773",20,1.8165,4.17198,2.03052,250,"Distal Intergenic",9,39845184,39853934,8751,2,"SORBI_3009G100800","EES19328",-13419
"9",39948848,39949283,436,"*","scl3_5g_peaks_in_btx623_peak_27774",18,1.79379,3.91578,1.88071,102,"Distal Intergenic",9,39974078,39976435,2358,2,"SORBI_3009G100900","EES19329",27152
"9",39971175,39971555,381,"*","scl3_5g_peaks_in_btx623_peak_27775",14,1.689,3.14395,1.42363,69,"Distal Intergenic",9,39974078,39976435,2358,2,"SORBI_3009G100900","EES19329",4880
"9",39999028,39999892,865,"*","scl3_5g_peaks_in_btx623_peak_27776a",20,1.86223,4.27992,2.04889,129,"Distal Intergenic",9,39986874,39991328,4455,2,"SORBI_3009G101000","KXG21732",-7700
"9",39999028,39999892,865,"*","scl3_5g_peaks_in_btx623_peak_27776b",32,2.12208,6.26348,3.28865,665,"Distal Intergenic",9,39986874,39991328,4455,2,"SORBI_3009G101000","KXG21732",-7700
"9",40136657,40136951,295,"*","scl3_5g_peaks_in_btx623_peak_27777",14,1.68195,3.10982,1.42363,66,"Distal Intergenic",9,40059272,40072085,12814,2,"SORBI_3009G101200","KXG21733",-64572
"9",40170089,40170658,570,"*","scl3_5g_peaks_in_btx623_peak_27778a",26,1.99216,5.23157,2.61184,109,"Distal Intergenic",9,40059272,40072085,12814,2,"SORBI_3009G101200","KXG21733",-98004
"9",40170089,40170658,570,"*","scl3_5g_peaks_in_btx623_peak_27778b",17,1.77562,3.69234,1.72026,509,"Distal Intergenic",9,40059272,40072085,12814,2,"SORBI_3009G101200","KXG21733",-98004
"9",40178058,40178435,378,"*","scl3_5g_peaks_in_btx623_peak_27779",18,1.79071,3.96442,1.88071,89,"Distal Intergenic",9,40059272,40072085,12814,2,"SORBI_3009G101200","KXG21733",-105973
"9",40184682,40185001,320,"*","scl3_5g_peaks_in_btx623_peak_27780",14,1.68319,3.11584,1.42363,74,"Distal Intergenic",9,40059272,40072085,12814,2,"SORBI_3009G101200","KXG21733",-112597
"9",40221856,40222132,277,"*","scl3_5g_peaks_in_btx623_peak_27781",22,1.90554,4.58794,2.2251,238,"Distal Intergenic",9,40059272,40072085,12814,2,"SORBI_3009G101200","KXG21733",-149771
"9",40225296,40225563,268,"*","scl3_5g_peaks_in_btx623_peak_27782",24,1.94885,4.90522,2.41411,79,"Distal Intergenic",9,40059272,40072085,12814,2,"SORBI_3009G101200","KXG21733",-153211
"9",40228229,40228720,492,"*","scl3_5g_peaks_in_btx623_peak_27783a",15,1.73231,3.41315,1.56889,88,"Distal Intergenic",9,40059272,40072085,12814,2,"SORBI_3009G101200","KXG21733",-156144
"9",40228229,40228720,492,"*","scl3_5g_peaks_in_btx623_peak_27783b",21,1.78869,4.40525,2.14732,350,"Distal Intergenic",9,40059272,40072085,12814,2,"SORBI_3009G101200","KXG21733",-156144
"9",40232012,40232298,287,"*","scl3_5g_peaks_in_btx623_peak_27784",22,1.86794,4.67632,2.29687,115,"Distal Intergenic",9,40059272,40072085,12814,2,"SORBI_3009G101200","KXG21733",-159927
"9",40250350,40250603,254,"*","scl3_5g_peaks_in_btx623_peak_27785",17,1.67861,3.72925,1.75074,239,"Distal Intergenic",9,40411180,40413174,1995,2,"SORBI_3009G101250","OQU77777",162571
"9",40314103,40314500,398,"*","scl3_5g_peaks_in_btx623_peak_27786",25,1.96199,5.06138,2.54044,360,"Distal Intergenic",9,40411180,40413174,1995,2,"SORBI_3009G101250","OQU77777",98674
"9",40406659,40407082,424,"*","scl3_5g_peaks_in_btx623_peak_27787",20,1.86223,4.27992,2.04889,127,"Distal Intergenic",9,40411180,40413174,1995,2,"SORBI_3009G101250","OQU77777",6092
"9",40417239,40417664,426,"*","scl3_5g_peaks_in_btx623_peak_27788a",16,1.74934,3.55863,1.6814,64,"Distal Intergenic",9,40411180,40413174,1995,2,"SORBI_3009G101250","OQU77777",-4065
"9",40417239,40417664,426,"*","scl3_5g_peaks_in_btx623_peak_27788b",15,1.73231,3.41315,1.56889,387,"Distal Intergenic",9,40411180,40413174,1995,2,"SORBI_3009G101250","OQU77777",-4065
"9",40421734,40422084,351,"*","scl3_5g_peaks_in_btx623_peak_27789",37,2.12886,6.80952,3.70003,148,"Distal Intergenic",9,40411180,40413174,1995,2,"SORBI_3009G101250","OQU77777",-8560
"9",40433438,40433808,371,"*","scl3_5g_peaks_in_btx623_peak_27790",15,1.73231,3.41315,1.56889,222,"Distal Intergenic",9,40453827,40458593,4767,1,"SORBI_3009G101300","EES18029",-20019
"9",40445183,40445440,258,"*","scl3_5g_peaks_in_btx623_peak_27791",22,1.90554,4.58794,2.2251,197,"Distal Intergenic",9,40453827,40458593,4767,1,"SORBI_3009G101300","EES18029",-8387
"9",40457795,40458185,391,"*","scl3_5g_peaks_in_btx623_peak_27792",14,1.667,3.08965,1.42363,65,"Promoter (1-2kb)",9,40459203,40460000,798,2,"SORBI_3009G101400","KXG21737",1815
"9",40476657,40476915,259,"*","scl3_5g_peaks_in_btx623_peak_27793",26,1.85974,5.27583,2.64841,193,"Distal Intergenic",9,40462580,40467293,4714,2,"SORBI_3009G101600","OQU77780",-9364
"9",40483438,40483861,424,"*","scl3_5g_peaks_in_btx623_peak_27794",20,1.86223,4.27992,2.04889,105,"Distal Intergenic",9,40462580,40467293,4714,2,"SORBI_3009G101600","OQU77780",-16145
"9",40497240,40497625,386,"*","scl3_5g_peaks_in_btx623_peak_27795",22,1.87722,4.50834,2.2251,227,"Distal Intergenic",9,40497727,40501826,4100,2,"SORBI_3009G101700","KXG21738",4201
"9",40513092,40513404,313,"*","scl3_5g_peaks_in_btx623_peak_27796",13,1.6201,2.90618,1.30259,116,"Distal Intergenic",9,40497727,40501826,4100,2,"SORBI_3009G101700","KXG21738",-11266
"9",40527465,40527738,274,"*","scl3_5g_peaks_in_btx623_peak_27797",18,1.74901,3.98018,1.88071,129,"Distal Intergenic",9,40497727,40501826,4100,2,"SORBI_3009G101700","KXG21738",-25639
"9",40572946,40573378,433,"*","scl3_5g_peaks_in_btx623_peak_27798",16,1.71725,3.51012,1.64394,74,"Distal Intergenic",9,40497727,40501826,4100,2,"SORBI_3009G101700","KXG21738",-71120
"9",40619491,40619952,462,"*","scl3_5g_peaks_in_btx623_peak_27799",18,1.81892,3.98132,1.88071,93,"Distal Intergenic",9,40685215,40687240,2026,2,"SORBI_3009G101800","OQU77782",67288
"9",40628085,40628922,838,"*","scl3_5g_peaks_in_btx623_peak_27800a",17,1.75469,3.70823,1.7328,79,"Distal Intergenic",9,40685215,40687240,2026,2,"SORBI_3009G101800","OQU77782",58318
"9",40628085,40628922,838,"*","scl3_5g_peaks_in_btx623_peak_27800b",13,1.64476,2.98011,1.36009,454,"Distal Intergenic",9,40685215,40687240,2026,2,"SORBI_3009G101800","OQU77782",58318
"9",40632321,40632627,307,"*","scl3_5g_peaks_in_btx623_peak_27801",29,1.99169,5.74761,2.97105,265,"Distal Intergenic",9,40685215,40687240,2026,2,"SORBI_3009G101800","OQU77782",54613
"9",40639274,40639622,349,"*","scl3_5g_peaks_in_btx623_peak_27802",62,2.38798,9.87543,6.24136,176,"Distal Intergenic",9,40685215,40687240,2026,2,"SORBI_3009G101800","OQU77782",47618
"9",40665598,40665854,257,"*","scl3_5g_peaks_in_btx623_peak_27803",17,1.77562,3.69234,1.72026,120,"Distal Intergenic",9,40685215,40687240,2026,2,"SORBI_3009G101800","OQU77782",21386
"9",40670223,40670597,375,"*","scl3_5g_peaks_in_btx623_peak_27804",28,2.03546,5.56684,2.82382,132,"Distal Intergenic",9,40685215,40687240,2026,2,"SORBI_3009G101800","OQU77782",16643
"9",40672676,40673018,343,"*","scl3_5g_peaks_in_btx623_peak_27805",24,1.85859,4.90925,2.41682,239,"Distal Intergenic",9,40685215,40687240,2026,2,"SORBI_3009G101800","OQU77782",14222
"9",40673448,40673703,256,"*","scl3_5g_peaks_in_btx623_peak_27806",14,1.61902,3.04143,1.40705,217,"Distal Intergenic",9,40685215,40687240,2026,2,"SORBI_3009G101800","OQU77782",13537
"9",40681620,40681893,274,"*","scl3_5g_peaks_in_btx623_peak_27807",22,1.90554,4.58794,2.2251,154,"Distal Intergenic",9,40685215,40687240,2026,2,"SORBI_3009G101800","OQU77782",5347
"9",40684772,40685192,421,"*","scl3_5g_peaks_in_btx623_peak_27808",32,2.12208,6.26348,3.28865,265,"Distal Intergenic",9,40685215,40687240,2026,2,"SORBI_3009G101800","OQU77782",2048
"9",40687985,40688637,653,"*","scl3_5g_peaks_in_btx623_peak_27809a",18,1.8085,3.99395,1.88915,109,"Promoter (<=1kb)",9,40685215,40687240,2026,2,"SORBI_3009G101800","OQU77782",-745
"9",40687985,40688637,653,"*","scl3_5g_peaks_in_btx623_peak_27809b",18,1.81892,3.98132,1.88071,566,"Promoter (<=1kb)",9,40685215,40687240,2026,2,"SORBI_3009G101800","OQU77782",-745
"9",40702374,40702690,317,"*","scl3_5g_peaks_in_btx623_peak_27810",17,1.72017,3.64035,1.72026,94,"Distal Intergenic",9,40685216,40699612,14397,2,"SORBI_3009G101800","OQU77783",-2762
"9",40750948,40751221,274,"*","scl3_5g_peaks_in_btx623_peak_27811",28,2.03546,5.56684,2.82382,91,"3' UTR",9,40750976,40753327,2352,2,"SORBI_3009G102000","KXG21741",2106
"9",40786319,40786629,311,"*","scl3_5g_peaks_in_btx623_peak_27812",26,1.99216,5.23157,2.61184,166,"Downstream (<=300bp)",9,40782670,40786228,3559,1,"SORBI_3009G102100","EES18032",3649
"9",40826567,40826826,260,"*","scl3_5g_peaks_in_btx623_peak_27813",30,2.07877,5.91086,3.04851,208,"Distal Intergenic",9,40812786,40814260,1475,2,"SORBI_3009G102400","EES19343",-12307
"9",40834989,40835480,492,"*","scl3_5g_peaks_in_btx623_peak_27814",35,2.06235,6.56685,3.54292,288,"Distal Intergenic",9,40812786,40814260,1475,2,"SORBI_3009G102400","EES19343",-20729
"9",40846303,40846666,364,"*","scl3_5g_peaks_in_btx623_peak_27815",14,1.65578,3.1359,1.42363,58,"Distal Intergenic",9,40812786,40814260,1475,2,"SORBI_3009G102400","EES19343",-32043
"9",40866592,40866867,276,"*","scl3_5g_peaks_in_btx623_peak_27816",13,1.57987,3.00507,1.38018,77,"Distal Intergenic",9,40812786,40814260,1475,2,"SORBI_3009G102400","EES19343",-52332
"9",40882432,40882799,368,"*","scl3_5g_peaks_in_btx623_peak_27817",13,1.64853,2.94848,1.33543,67,"Distal Intergenic",9,40922872,40925259,2388,1,"SORBI_3009G102500","KXG21746",-40073
"9",40897443,40897788,346,"*","scl3_5g_peaks_in_btx623_peak_27818",24,1.93739,4.84176,2.41411,219,"Distal Intergenic",9,40922872,40925259,2388,1,"SORBI_3009G102500","KXG21746",-25084
"9",40903417,40903683,267,"*","scl3_5g_peaks_in_btx623_peak_27819",24,1.94885,4.90522,2.41411,172,"Distal Intergenic",9,40922872,40925259,2388,1,"SORBI_3009G102500","KXG21746",-19189
"9",40916578,40916896,319,"*","scl3_5g_peaks_in_btx623_peak_27820",20,1.8326,4.33052,2.08743,226,"Distal Intergenic",9,40922872,40925259,2388,1,"SORBI_3009G102500","KXG21746",-5976
"9",40920619,40921249,631,"*","scl3_5g_peaks_in_btx623_peak_27821",17,1.77562,3.69234,1.72026,335,"Promoter (1-2kb)",9,40922872,40925259,2388,1,"SORBI_3009G102500","KXG21746",-1623
"9",40924073,40924533,461,"*","scl3_5g_peaks_in_btx623_peak_27822",32,2.12208,6.26348,3.28865,244,"Promoter (1-2kb)",9,40922872,40925259,2388,1,"SORBI_3009G102500","KXG21747",1201
"9",40961568,40961861,294,"*","scl3_5g_peaks_in_btx623_peak_27823",25,1.92171,5.07067,2.5464,225,"Distal Intergenic",9,40975145,40977387,2243,2,"SORBI_3009G102550","OQU77786",15526
"9",40969563,40969857,295,"*","scl3_5g_peaks_in_btx623_peak_27824",35,2.16539,6.62453,3.54399,134,"Distal Intergenic",9,40975145,40977387,2243,2,"SORBI_3009G102550","OQU77786",7530
"9",41009509,41009792,284,"*","scl3_5g_peaks_in_btx623_peak_27825",14,1.689,3.14395,1.42363,78,"Promoter (<=1kb)",9,41009974,41010046,73,2,"ENSRNA049444033","ENSRNA049444033-T1",254
"9",41025656,41026519,864,"*","scl3_5g_peaks_in_btx623_peak_27826a",20,1.85619,4.3198,2.0786,287,"Distal Intergenic",9,41009974,41010046,73,2,"ENSRNA049444033","ENSRNA049444033-T1",-15610
"9",41025656,41026519,864,"*","scl3_5g_peaks_in_btx623_peak_27826b",13,1.6201,2.90618,1.30259,564,"Distal Intergenic",9,41009974,41010046,73,2,"ENSRNA049444033","ENSRNA049444033-T1",-15610
"9",41057775,41058069,295,"*","scl3_5g_peaks_in_btx623_peak_27827",21,1.85215,4.44088,2.17479,118,"Distal Intergenic",9,41081738,41088543,6806,2,"SORBI_3009G102600","EES19345",30474
"9",41091549,41091812,264,"*","scl3_5g_peaks_in_btx623_peak_27828",32,2.12208,6.26348,3.28865,201,"Distal Intergenic",9,41081738,41088543,6806,2,"SORBI_3009G102600","EES19345",-3006
"9",41093808,41094492,685,"*","scl3_5g_peaks_in_btx623_peak_27829a",22,1.87699,4.65539,2.27867,131,"Distal Intergenic",9,41081738,41088543,6806,2,"SORBI_3009G102600","EES19345",-5265
"9",41093808,41094492,685,"*","scl3_5g_peaks_in_btx623_peak_27829b",20,1.8165,4.17198,2.03052,291,"Distal Intergenic",9,41081738,41088543,6806,2,"SORBI_3009G102600","EES19345",-5265
"9",41115649,41115916,268,"*","scl3_5g_peaks_in_btx623_peak_27830",17,1.77562,3.69234,1.72026,74,"Distal Intergenic",9,41081738,41088543,6806,2,"SORBI_3009G102600","EES19345",-27106
"9",41152870,41153157,288,"*","scl3_5g_peaks_in_btx623_peak_27831",22,1.90554,4.58794,2.2251,164,"Distal Intergenic",9,41081738,41088543,6806,2,"SORBI_3009G102600","EES19345",-64327
"9",41189891,41190307,417,"*","scl3_5g_peaks_in_btx623_peak_27832",17,1.77562,3.69234,1.72026,68,"Distal Intergenic",9,41238020,41239167,1148,1,"SORBI_3009G102700","EES18035",-47713
"9",41213599,41213857,259,"*","scl3_5g_peaks_in_btx623_peak_27833",25,1.91599,5.0365,2.51931,194,"Distal Intergenic",9,41238020,41239167,1148,1,"SORBI_3009G102700","EES18035",-24163
"9",41231191,41231532,342,"*","scl3_5g_peaks_in_btx623_peak_27834",13,1.65467,3.02888,1.39693,82,"Distal Intergenic",9,41238020,41239167,1148,1,"SORBI_3009G102700","EES18035",-6488
"9",41241605,41241885,281,"*","scl3_5g_peaks_in_btx623_peak_27835",41,2.252,7.37135,4.10021,140,"Distal Intergenic",9,41238020,41239167,1148,1,"SORBI_3009G102700","EES18035",3585
"9",41265766,41266105,340,"*","scl3_5g_peaks_in_btx623_peak_27836",17,1.77562,3.69234,1.72026,60,"Promoter (<=1kb)",9,41259648,41265174,5527,2,"SORBI_3009G102900","EES19347",-592
"9",41297778,41298058,281,"*","scl3_5g_peaks_in_btx623_peak_27837a",14,1.689,3.14395,1.42363,198,"Distal Intergenic",9,41270908,41278161,7254,2,"SORBI_3009G103000","OQU77788",-19617
"9",41297778,41298058,281,"*","scl3_5g_peaks_in_btx623_peak_27837b",15,1.73231,3.41315,1.56889,256,"Distal Intergenic",9,41270908,41278161,7254,2,"SORBI_3009G103000","OQU77788",-19617
"9",41318417,41318711,295,"*","scl3_5g_peaks_in_btx623_peak_27838",32,1.99913,6.22927,3.28865,225,"Distal Intergenic",9,41270908,41278161,7254,2,"SORBI_3009G103000","OQU77788",-40256
"9",41320892,41321158,267,"*","scl3_5g_peaks_in_btx623_peak_27839",17,1.77562,3.69234,1.72026,103,"Distal Intergenic",9,41270908,41278161,7254,2,"SORBI_3009G103000","OQU77788",-42731
"9",41356836,41357208,373,"*","scl3_5g_peaks_in_btx623_peak_27840",20,1.86223,4.27992,2.04889,74,"Distal Intergenic",9,41363636,41367081,3446,2,"SORBI_3009G103101","OQU77789",9873
"9",41358579,41358849,271,"*","scl3_5g_peaks_in_btx623_peak_27841",44,2.29531,7.75684,4.40411,170,"Distal Intergenic",9,41363636,41367081,3446,2,"SORBI_3009G103101","OQU77789",8232
"9",41417114,41417627,514,"*","scl3_5g_peaks_in_btx623_peak_27842a",17,1.77562,3.69234,1.72026,121,"Distal Intergenic",9,41363636,41367081,3446,2,"SORBI_3009G103101","OQU77789",-50033
"9",41417114,41417627,514,"*","scl3_5g_peaks_in_btx623_peak_27842b",38,2.20869,6.99387,3.81338,386,"Distal Intergenic",9,41363636,41367081,3446,2,"SORBI_3009G103101","OQU77789",-50033
"9",41422404,41422691,288,"*","scl3_5g_peaks_in_btx623_peak_27843",13,1.64026,2.90871,1.30423,65,"Distal Intergenic",9,41363636,41367081,3446,2,"SORBI_3009G103101","OQU77789",-55323
"9",41434900,41435257,358,"*","scl3_5g_peaks_in_btx623_peak_27844",16,1.65647,3.49371,1.63124,186,"Distal Intergenic",9,41363636,41367081,3446,2,"SORBI_3009G103101","OQU77789",-67819
"9",41447566,41447824,259,"*","scl3_5g_peaks_in_btx623_peak_27845",15,1.73231,3.41315,1.56889,115,"Distal Intergenic",9,41363636,41367081,3446,2,"SORBI_3009G103101","OQU77789",-80485
"9",41521231,41521545,315,"*","scl3_5g_peaks_in_btx623_peak_27846",19,1.78946,4.02242,1.9122,169,"Distal Intergenic",9,41543500,41543972,473,2,"SORBI_3009G103201","OQU77790",22427
"9",41533563,41533891,329,"*","scl3_5g_peaks_in_btx623_peak_27847",26,1.99216,5.23157,2.61184,168,"Distal Intergenic",9,41543500,41543972,473,2,"SORBI_3009G103201","OQU77790",10081
"9",41587187,41587488,302,"*","scl3_5g_peaks_in_btx623_peak_27848",54,2.42523,8.96,5.41761,172,"Distal Intergenic",9,41590298,41593125,2828,1,"SORBI_3009G103650","OQU77801",-2810
"9",41595656,41596110,455,"*","scl3_5g_peaks_in_btx623_peak_27849",13,1.6201,2.90618,1.30259,186,"Promoter (1-2kb)",9,41597839,41604594,6756,1,"SORBI_3009G103700","EES18037",-1729
"9",41611347,41611640,294,"*","scl3_5g_peaks_in_btx623_peak_27850",57,2.46854,9.37619,5.78781,174,"Distal Intergenic",9,41598216,41603119,4904,1,"SORBI_3009G103700","OQU77802",13131
"9",41652336,41652726,391,"*","scl3_5g_peaks_in_btx623_peak_27851",15,1.73231,3.41315,1.56889,101,"Distal Intergenic",9,41678513,41680561,2049,2,"SORBI_3009G103800","KXG21759",27835
"9",41655050,41655387,338,"*","scl3_5g_peaks_in_btx623_peak_27852",20,1.86223,4.27992,2.04889,132,"Distal Intergenic",9,41678513,41680561,2049,2,"SORBI_3009G103800","KXG21759",25174
"9",41657139,41657424,286,"*","scl3_5g_peaks_in_btx623_peak_27853",24,1.94885,4.90522,2.41411,119,"Distal Intergenic",9,41678513,41680561,2049,2,"SORBI_3009G103800","KXG21759",23137
"9",41663493,41663957,465,"*","scl3_5g_peaks_in_btx623_peak_27854a",13,1.60326,2.95791,1.34274,77,"Distal Intergenic",9,41678513,41680561,2049,2,"SORBI_3009G103800","KXG21759",16604
"9",41663493,41663957,465,"*","scl3_5g_peaks_in_btx623_peak_27854b",30,2.05512,5.86628,3.04851,366,"Distal Intergenic",9,41678513,41680561,2049,2,"SORBI_3009G103800","KXG21759",16604
"9",41667034,41667355,322,"*","scl3_5g_peaks_in_btx623_peak_27855",18,1.81892,3.98132,1.88071,173,"Distal Intergenic",9,41678513,41680561,2049,2,"SORBI_3009G103800","KXG21759",13206
"9",41668432,41668707,276,"*","scl3_5g_peaks_in_btx623_peak_27856",20,1.85499,4.24134,2.04889,109,"Distal Intergenic",9,41678513,41680561,2049,2,"SORBI_3009G103800","KXG21759",11854
"9",41697863,41698197,335,"*","scl3_5g_peaks_in_btx623_peak_27857",38,2.20869,6.99387,3.81338,118,"Distal Intergenic",9,41678513,41680561,2049,2,"SORBI_3009G103800","KXG21759",-17302
"9",41705174,41705455,282,"*","scl3_5g_peaks_in_btx623_peak_27858",14,1.66864,3.09774,1.42363,87,"Distal Intergenic",9,41678513,41680561,2049,2,"SORBI_3009G103800","KXG21759",-24613
"9",41711432,41711794,363,"*","scl3_5g_peaks_in_btx623_peak_27859",35,2.15696,6.57392,3.54399,264,"Distal Intergenic",9,41678513,41680561,2049,2,"SORBI_3009G103800","KXG21759",-30871
"9",41716529,41716807,279,"*","scl3_5g_peaks_in_btx623_peak_27860",13,1.63227,2.91872,1.31181,82,"Distal Intergenic",9,41678513,41680561,2049,2,"SORBI_3009G103800","KXG21759",-35968
"9",41752523,41752820,298,"*","scl3_5g_peaks_in_btx623_peak_27861",15,1.6954,3.33996,1.56889,286,"Distal Intergenic",9,41678513,41680561,2049,2,"SORBI_3009G103800","KXG21759",-71962
"9",41753762,41754059,298,"*","scl3_5g_peaks_in_btx623_peak_27862",15,1.73231,3.41315,1.56889,105,"Distal Intergenic",9,41678513,41680561,2049,2,"SORBI_3009G103800","KXG21759",-73201
"9",41780437,41780744,308,"*","scl3_5g_peaks_in_btx623_peak_27863",13,1.57134,2.99841,1.3743,96,"Distal Intergenic",9,41678513,41680561,2049,2,"SORBI_3009G103800","KXG21759",-99876
"9",41815931,41816512,582,"*","scl3_5g_peaks_in_btx623_peak_27864",44,2.29531,7.75684,4.40411,193,"Distal Intergenic",9,41931652,41933534,1883,1,"SORBI_3009G103900","EES18041",-115140
"9",41824710,41825055,346,"*","scl3_5g_peaks_in_btx623_peak_27865",38,2.20869,6.99387,3.81338,121,"Distal Intergenic",9,41931652,41933534,1883,1,"SORBI_3009G103900","EES18041",-106597
"9",41834421,41834760,340,"*","scl3_5g_peaks_in_btx623_peak_27866",17,1.73577,3.60803,1.72021,216,"Distal Intergenic",9,41931652,41933534,1883,1,"SORBI_3009G103900","EES18041",-96892
"9",41838921,41839621,701,"*","scl3_5g_peaks_in_btx623_peak_27867",19,1.81468,4.09437,1.97094,466,"Distal Intergenic",9,41931652,41933534,1883,1,"SORBI_3009G103900","EES18041",-92031
"9",41855054,41855589,536,"*","scl3_5g_peaks_in_btx623_peak_27868",22,1.90554,4.58794,2.2251,174,"Distal Intergenic",9,41931652,41933534,1883,1,"SORBI_3009G103900","EES18041",-76063
"9",41861588,41861840,253,"*","scl3_5g_peaks_in_btx623_peak_27869",20,1.76824,4.1547,2.01691,189,"Distal Intergenic",9,41931652,41933534,1883,1,"SORBI_3009G103900","EES18041",-69812
"9",41874497,41874827,331,"*","scl3_5g_peaks_in_btx623_peak_27870",14,1.689,3.14395,1.42363,73,"Distal Intergenic",9,41931652,41933534,1883,1,"SORBI_3009G103900","EES18041",-56825
"9",41912101,41912530,430,"*","scl3_5g_peaks_in_btx623_peak_27871",24,1.9284,4.9514,2.45019,94,"Distal Intergenic",9,41931652,41933534,1883,1,"SORBI_3009G103900","EES18041",-19122
"9",41913738,41914468,731,"*","scl3_5g_peaks_in_btx623_peak_27872a",15,1.59505,3.35507,1.56889,82,"Distal Intergenic",9,41931652,41933534,1883,1,"SORBI_3009G103900","EES18041",-17184
"9",41913738,41914468,731,"*","scl3_5g_peaks_in_btx623_peak_27872b",59,2.30663,9.50638,5.90875,461,"Distal Intergenic",9,41931652,41933534,1883,1,"SORBI_3009G103900","EES18041",-17184
"9",41939229,41939535,307,"*","scl3_5g_peaks_in_btx623_peak_27873",18,1.81892,3.98132,1.88071,68,"Distal Intergenic",9,41931652,41933534,1883,1,"SORBI_3009G103900","EES18041",7577
"9",41994796,41995275,480,"*","scl3_5g_peaks_in_btx623_peak_27874",26,1.94188,5.19117,2.61184,380,"Distal Intergenic",9,42007257,42011228,3972,2,"SORBI_3009G104000","EES19356",15953
"9",41996142,41996498,357,"*","scl3_5g_peaks_in_btx623_peak_27875",22,1.9003,4.55945,2.2251,115,"Distal Intergenic",9,42007257,42011228,3972,2,"SORBI_3009G104000","EES19356",14730
"9",41999737,42000024,288,"*","scl3_5g_peaks_in_btx623_peak_27876",18,1.79549,3.99033,1.88659,230,"Distal Intergenic",9,42007257,42011228,3972,2,"SORBI_3009G104000","EES19356",11204
"9",42028122,42028392,271,"*","scl3_5g_peaks_in_btx623_peak_27877",15,1.73231,3.41315,1.56889,77,"3' UTR",9,42027588,42030794,3207,2,"SORBI_3009G104201","OQU77803",2402
"9",42044096,42044375,280,"*","scl3_5g_peaks_in_btx623_peak_27878",17,1.75966,3.61111,1.72026,120,"Distal Intergenic",9,42033154,42033940,787,1,"SORBI_3009G104400","KXG21763",10942
"9",42067394,42067646,253,"*","scl3_5g_peaks_in_btx623_peak_27879",14,1.65503,3.0814,1.42363,215,"Distal Intergenic",9,42033154,42033940,787,1,"SORBI_3009G104400","KXG21763",34240
"9",42070606,42070989,384,"*","scl3_5g_peaks_in_btx623_peak_27880",18,1.77683,3.82569,1.82622,186,"Distal Intergenic",9,42033154,42033940,787,1,"SORBI_3009G104400","KXG21763",37452
"9",42089601,42089901,301,"*","scl3_5g_peaks_in_btx623_peak_27881",35,2.16539,6.62453,3.54399,119,"Distal Intergenic",9,42033154,42033940,787,1,"SORBI_3009G104400","KXG21763",56447
"9",42093651,42093907,257,"*","scl3_5g_peaks_in_btx623_peak_27882",20,1.82765,4.1648,2.02586,77,"Distal Intergenic",9,42033154,42033940,787,1,"SORBI_3009G104400","KXG21763",60497
"9",42125622,42125880,259,"*","scl3_5g_peaks_in_btx623_peak_27883",28,2.03546,5.56684,2.82382,122,"Distal Intergenic",9,42217389,42218374,986,1,"SORBI_3009G104500","KXG21764",-91509
"9",42296408,42296757,350,"*","scl3_5g_peaks_in_btx623_peak_27884",14,1.59388,3.08467,1.42363,122,"Distal Intergenic",9,42253427,42261530,8104,2,"SORBI_3009G104700","OQU77805",-34878
"9",42316701,42316948,248,"*","scl3_5g_peaks_in_btx623_peak_27885",14,1.689,3.14395,1.42363,77,"Distal Intergenic",9,42336113,42363258,27146,1,"SORBI_3009G104800","EES18046",-19165
"9",42335581,42335966,386,"*","scl3_5g_peaks_in_btx623_peak_27886",14,1.689,3.14395,1.42363,92,"Promoter (<=1kb)",9,42336113,42363258,27146,1,"SORBI_3009G104800","EES18046",-147
"9",42339232,42339531,300,"*","scl3_5g_peaks_in_btx623_peak_27887",15,1.73231,3.41315,1.56889,91,"Promoter (1-2kb)",9,42339648,42340659,1012,2,"SORBI_3009G104850","OQU77806",1128
"9",42350097,42350697,601,"*","scl3_5g_peaks_in_btx623_peak_27888",26,1.92592,5.1751,2.61184,188,"Intron (EES18046/SORBI_3009G104800, intron 8 of 18)",9,42339648,42340659,1012,2,"SORBI_3009G104850","OQU77806",-9438
"9",42352480,42352996,517,"*","scl3_5g_peaks_in_btx623_peak_27889",17,1.74987,3.62204,1.72026,336,"Intron (EES18046/SORBI_3009G104800, intron 9 of 18)",9,42339648,42340659,1012,2,"SORBI_3009G104850","OQU77806",-11821
"9",42356190,42356455,266,"*","scl3_5g_peaks_in_btx623_peak_27890",17,1.77327,3.68037,1.72026,95,"Exon (EES18046/SORBI_3009G104800, exon 12 of 19)",9,42339648,42340659,1012,2,"SORBI_3009G104850","OQU77806",-15531
"9",42379049,42379444,396,"*","scl3_5g_peaks_in_btx623_peak_27891",18,1.81892,3.98132,1.88071,158,"Exon (KXG21767/SORBI_3009G104900, exon 9 of 37)",9,42374805,42436137,61333,1,"SORBI_3009G104900","KXG21767",4244
"9",42379694,42380105,412,"*","scl3_5g_peaks_in_btx623_peak_27892",18,1.81892,3.98132,1.88071,95,"Exon (KXG21767/SORBI_3009G104900, exon 10 of 37)",9,42374805,42436137,61333,1,"SORBI_3009G104900","KXG21767",4889
"9",42387303,42387772,470,"*","scl3_5g_peaks_in_btx623_peak_27893",30,2.07239,5.96887,3.09648,340,"Intron (KXG21767/SORBI_3009G104900, intron 12 of 36)",9,42374805,42436137,61333,1,"SORBI_3009G104900","KXG21767",12498
"9",42390148,42390410,263,"*","scl3_5g_peaks_in_btx623_peak_27894",24,1.89569,4.9912,2.48292,97,"Intron (KXG21767/SORBI_3009G104900, intron 12 of 36)",9,42374805,42436137,61333,1,"SORBI_3009G104900","KXG21767",15343
"9",42423254,42423826,573,"*","scl3_5g_peaks_in_btx623_peak_27895",21,1.83779,4.42966,2.16767,153,"Intron (KXG21767/SORBI_3009G104900, intron 29 of 36)",9,42374805,42436137,61333,1,"SORBI_3009G104900","KXG21767",48449
"9",42439450,42439778,329,"*","scl3_5g_peaks_in_btx623_peak_27896",19,1.83468,4.13323,1.99977,162,"Distal Intergenic",9,42374805,42436137,61333,1,"SORBI_3009G104900","KXG21767",64645
"9",42450153,42450462,310,"*","scl3_5g_peaks_in_btx623_peak_27897",32,2.12208,6.26348,3.28865,97,"Distal Intergenic",9,42374805,42436137,61333,1,"SORBI_3009G104900","KXG21767",75348
"9",42452522,42452809,288,"*","scl3_5g_peaks_in_btx623_peak_27898",18,1.81892,3.98132,1.88071,220,"Distal Intergenic",9,42374805,42436137,61333,1,"SORBI_3009G104900","KXG21767",77717
"9",42484116,42484444,329,"*","scl3_5g_peaks_in_btx623_peak_27899",23,1.89723,4.77194,2.37184,148,"Distal Intergenic",9,42374805,42436137,61333,1,"SORBI_3009G104900","KXG21767",109311
"9",42512041,42512288,248,"*","scl3_5g_peaks_in_btx623_peak_27900",20,1.86223,4.27992,2.04889,208,"Distal Intergenic",9,42374805,42436137,61333,1,"SORBI_3009G104900","KXG21767",137236
"9",42522907,42523322,416,"*","scl3_5g_peaks_in_btx623_peak_27901",17,1.74139,3.75716,1.77151,331,"Distal Intergenic",9,42658857,42663939,5083,2,"SORBI_3009G105000","EES19360",140617
"9",42527250,42527514,265,"*","scl3_5g_peaks_in_btx623_peak_27902",17,1.77562,3.69234,1.72026,232,"Distal Intergenic",9,42658857,42663939,5083,2,"SORBI_3009G105000","EES19360",136425
"9",42535646,42536156,511,"*","scl3_5g_peaks_in_btx623_peak_27903",23,1.9081,4.75703,2.36095,201,"Distal Intergenic",9,42658857,42663939,5083,2,"SORBI_3009G105000","EES19360",127783
"9",42539578,42540003,426,"*","scl3_5g_peaks_in_btx623_peak_27904",22,1.90554,4.58794,2.2251,187,"Distal Intergenic",9,42658857,42663939,5083,2,"SORBI_3009G105000","EES19360",123936
"9",42547193,42547544,352,"*","scl3_5g_peaks_in_btx623_peak_27905",14,1.689,3.14395,1.42363,113,"Distal Intergenic",9,42658857,42663939,5083,2,"SORBI_3009G105000","EES19360",116395
"9",42557483,42557825,343,"*","scl3_5g_peaks_in_btx623_peak_27906",15,1.73231,3.41315,1.56889,174,"Distal Intergenic",9,42658857,42663939,5083,2,"SORBI_3009G105000","EES19360",106114
"9",42577918,42578343,426,"*","scl3_5g_peaks_in_btx623_peak_27907",17,1.70941,3.63746,1.72026,70,"Distal Intergenic",9,42658857,42663939,5083,2,"SORBI_3009G105000","EES19360",85596
"9",42598738,42598988,251,"*","scl3_5g_peaks_in_btx623_peak_27908",30,2.07877,5.91086,3.04851,116,"Distal Intergenic",9,42658857,42663939,5083,2,"SORBI_3009G105000","EES19360",64951
"9",42603206,42603512,307,"*","scl3_5g_peaks_in_btx623_peak_27909",14,1.689,3.14395,1.42363,93,"Distal Intergenic",9,42658857,42663939,5083,2,"SORBI_3009G105000","EES19360",60427
"9",42604605,42604914,310,"*","scl3_5g_peaks_in_btx623_peak_27910",28,2.01593,5.63304,2.87762,157,"Distal Intergenic",9,42658857,42663939,5083,2,"SORBI_3009G105000","EES19360",59025
"9",42628890,42629379,490,"*","scl3_5g_peaks_in_btx623_peak_27911",20,1.86223,4.27992,2.04889,291,"Distal Intergenic",9,42658857,42663939,5083,2,"SORBI_3009G105000","EES19360",34560
"9",42651169,42651490,322,"*","scl3_5g_peaks_in_btx623_peak_27912",20,1.79868,4.13914,2.00419,236,"Distal Intergenic",9,42658857,42663939,5083,2,"SORBI_3009G105000","EES19360",12449
"9",42661848,42662143,296,"*","scl3_5g_peaks_in_btx623_peak_27913",28,2.00253,5.64072,2.88411,259,"Promoter (1-2kb)",9,42658857,42663939,5083,2,"SORBI_3009G105000","EES19360",1796
"9",42680424,42681333,910,"*","scl3_5g_peaks_in_btx623_peak_27914a",29,2.02144,5.66584,2.90522,187,"Distal Intergenic",9,42658857,42663939,5083,2,"SORBI_3009G105000","EES19360",-16485
"9",42680424,42681333,910,"*","scl3_5g_peaks_in_btx623_peak_27914b",25,1.89477,5.13719,2.59945,444,"Distal Intergenic",9,42658857,42663939,5083,2,"SORBI_3009G105000","EES19360",-16485
"9",42696326,42696574,249,"*","scl3_5g_peaks_in_btx623_peak_27915",20,1.86223,4.27992,2.04889,110,"Distal Intergenic",9,42712722,42717115,4394,2,"SORBI_3009G105050","OQU77808",20541
"9",42698769,42699233,465,"*","scl3_5g_peaks_in_btx623_peak_27916",14,1.689,3.14395,1.42363,65,"Distal Intergenic",9,42712722,42717115,4394,2,"SORBI_3009G105050","OQU77808",17882
"9",42735571,42736002,432,"*","scl3_5g_peaks_in_btx623_peak_27917",28,2.03546,5.56684,2.82382,133,"Distal Intergenic",9,42712722,42717115,4394,2,"SORBI_3009G105050","OQU77808",-18456
"9",42784366,42784751,386,"*","scl3_5g_peaks_in_btx623_peak_27918",15,1.6954,3.33996,1.56889,84,"Exon (KXG21769/SORBI_3009G105100, exon 9 of 10)",9,42787755,42789817,2063,1,"SORBI_3009G105200","EES18052",-3004
"9",42797802,42798162,361,"*","scl3_5g_peaks_in_btx623_peak_27919",14,1.68725,3.13547,1.42363,109,"Promoter (1-2kb)",9,42792837,42796508,3672,2,"SORBI_3009G105300","OQU77810",-1294
"9",42798457,42798709,253,"*","scl3_5g_peaks_in_btx623_peak_27920",28,2.00237,5.46458,2.80135,199,"Promoter (1-2kb)",9,42792837,42796508,3672,2,"SORBI_3009G105300","OQU77810",-1949
"9",42806889,42807375,487,"*","scl3_5g_peaks_in_btx623_peak_27921",28,2.02465,5.50482,2.82382,351,"Promoter (<=1kb)",9,42808330,42811345,3016,1,"SORBI_3009G105500","KXG21771",-955
"9",42836813,42837208,396,"*","scl3_5g_peaks_in_btx623_peak_27922",17,1.73462,3.66095,1.72026,251,"Distal Intergenic",9,42838685,42840273,1589,2,"SORBI_3009G105700","EES19363",3065
"9",42845298,42845598,301,"*","scl3_5g_peaks_in_btx623_peak_27923",20,1.86223,4.27992,2.04889,189,"Exon (KXG21772/SORBI_3009G105800, exon 9 of 10)",9,42843512,42850468,6957,2,"SORBI_3009G105800","KXG21772",4870
"9",42888004,42888350,347,"*","scl3_5g_peaks_in_btx623_peak_27924",14,1.689,3.14395,1.42363,145,"3' UTR",9,42888312,42899575,11264,2,"SORBI_3009G105900","EES19365",11225
"9",42899136,42899391,256,"*","scl3_5g_peaks_in_btx623_peak_27925",24,1.85183,4.86667,2.41411,153,"Promoter (<=1kb)",9,42888312,42899575,11264,2,"SORBI_3009G105900","EES19365",184
"9",42945097,42945462,366,"*","scl3_5g_peaks_in_btx623_peak_27926",22,1.8398,4.65121,2.27662,103,"Distal Intergenic",9,42940683,42942080,1398,1,"SORBI_3009G106400","EES18055",4414
"9",42966223,42966649,427,"*","scl3_5g_peaks_in_btx623_peak_27927",15,1.67336,3.27887,1.52905,30,"Distal Intergenic",9,42954617,42955368,752,1,"SORBI_3009G106601","OQU77812",11606
"9",43050041,43050333,293,"*","scl3_5g_peaks_in_btx623_peak_27928",20,1.85262,4.30039,2.06452,99,"Distal Intergenic",9,43052968,43053868,901,2,"SORBI_3009G107200","EES19368",3535
"9",43071879,43072211,333,"*","scl3_5g_peaks_in_btx623_peak_27929",24,1.94885,4.90522,2.41411,180,"Distal Intergenic",9,43076210,43081094,4885,1,"SORBI_3009G107400","EES18062",-3999
"9",43107857,43108441,585,"*","scl3_5g_peaks_in_btx623_peak_27930",20,1.85469,4.31162,2.07397,292,"Distal Intergenic",9,43087971,43088466,496,2,"SORBI_3009G107600","KXG21784",-19391
"9",43120728,43120981,254,"*","scl3_5g_peaks_in_btx623_peak_27931",20,1.80118,4.21913,2.04889,122,"Distal Intergenic",9,43135816,43137378,1563,2,"SORBI_3009G107800","KXG21786",16397
"9",43147472,43147719,248,"*","scl3_5g_peaks_in_btx623_peak_27932",28,2.03546,5.56684,2.82382,125,"Distal Intergenic",9,43149721,43150083,363,1,"SORBI_3009G108050","OQU77819",-2002
"9",43193366,43193724,359,"*","scl3_5g_peaks_in_btx623_peak_27933",14,1.63509,3.12689,1.42363,202,"Distal Intergenic",9,43149721,43150083,363,1,"SORBI_3009G108050","OQU77819",43645
"9",43334859,43335137,279,"*","scl3_5g_peaks_in_btx623_peak_27934",24,1.94885,4.90522,2.41411,136,"Distal Intergenic",9,43456430,43456878,449,2,"SORBI_3009G108300","EES19373",121741
"9",43374648,43375235,588,"*","scl3_5g_peaks_in_btx623_peak_27935a",17,1.77562,3.69234,1.72026,116,"Distal Intergenic",9,43456430,43456878,449,2,"SORBI_3009G108300","EES19373",81643
"9",43374648,43375235,588,"*","scl3_5g_peaks_in_btx623_peak_27935b",47,2.33862,8.1502,4.72479,429,"Distal Intergenic",9,43456430,43456878,449,2,"SORBI_3009G108300","EES19373",81643
"9",43455007,43455274,268,"*","scl3_5g_peaks_in_btx623_peak_27936",20,1.86223,4.27992,2.04889,159,"Promoter (1-2kb)",9,43456430,43456878,449,2,"SORBI_3009G108300","EES19373",1604
"9",43468953,43469252,300,"*","scl3_5g_peaks_in_btx623_peak_27937",14,1.689,3.14395,1.42363,51,"Distal Intergenic",9,43456430,43456878,449,2,"SORBI_3009G108300","EES19373",-12075
"9",43476539,43477154,616,"*","scl3_5g_peaks_in_btx623_peak_27938a",33,2.02085,6.28836,3.30697,118,"Distal Intergenic",9,43456430,43456878,449,2,"SORBI_3009G108300","EES19373",-19661
"9",43476539,43477154,616,"*","scl3_5g_peaks_in_btx623_peak_27938b",14,1.68319,3.11584,1.42363,458,"Distal Intergenic",9,43456430,43456878,449,2,"SORBI_3009G108300","EES19373",-19661
"9",43482784,43483055,272,"*","scl3_5g_peaks_in_btx623_peak_27939",17,1.72358,3.65911,1.72026,84,"Distal Intergenic",9,43456430,43456878,449,2,"SORBI_3009G108300","EES19373",-25906
"9",43535186,43535457,272,"*","scl3_5g_peaks_in_btx623_peak_27940",14,1.689,3.14395,1.42363,67,"3' UTR",9,43528406,43532814,4409,2,"SORBI_3009G108500","KXG21795",-2372
"9",43537163,43537498,336,"*","scl3_5g_peaks_in_btx623_peak_27941",24,1.94885,4.90522,2.41411,100,"3' UTR",9,43528406,43532814,4409,2,"SORBI_3009G108500","KXG21795",-4349
"9",43545959,43546267,309,"*","scl3_5g_peaks_in_btx623_peak_27942",14,1.689,3.14395,1.42363,79,"3' UTR",9,43534721,43542774,8054,2,"SORBI_3009G108600","OQU77822",-3185
"9",43636721,43637094,374,"*","scl3_5g_peaks_in_btx623_peak_27943",15,1.73231,3.41315,1.56889,70,"Distal Intergenic",9,43545770,43551420,5651,2,"SORBI_3009G108700","KXG21798",-85301
"9",43649664,43650006,343,"*","scl3_5g_peaks_in_btx623_peak_27944a",22,1.90554,4.58794,2.2251,166,"Distal Intergenic",9,43545770,43551420,5651,2,"SORBI_3009G108700","KXG21798",-98244
"9",43649664,43650006,343,"*","scl3_5g_peaks_in_btx623_peak_27944b",17,1.77562,3.69234,1.72026,322,"Distal Intergenic",9,43545770,43551420,5651,2,"SORBI_3009G108700","KXG21798",-98244
"9",43655864,43656114,251,"*","scl3_5g_peaks_in_btx623_peak_27945",22,1.90554,4.58794,2.2251,109,"Distal Intergenic",9,43753992,43754813,822,2,"SORBI_3009G108900","EES19379",98699
"9",43688604,43688905,302,"*","scl3_5g_peaks_in_btx623_peak_27946",22,1.77735,4.52451,2.2251,290,"Distal Intergenic",9,43753992,43754813,822,2,"SORBI_3009G108900","EES19379",65908
"9",43737379,43737760,382,"*","scl3_5g_peaks_in_btx623_peak_27947",18,1.81892,3.98132,1.88071,110,"Distal Intergenic",9,43753992,43754813,822,2,"SORBI_3009G108900","EES19379",17053
"9",43746867,43747210,344,"*","scl3_5g_peaks_in_btx623_peak_27948",20,1.81767,4.24622,2.04889,141,"Distal Intergenic",9,43753992,43754813,822,2,"SORBI_3009G108900","EES19379",7603
"9",43758611,43758938,328,"*","scl3_5g_peaks_in_btx623_peak_27949",19,1.69836,4.06844,1.94902,131,"Distal Intergenic",9,43753992,43754813,822,2,"SORBI_3009G108900","EES19379",-3798
"9",43825737,43826055,319,"*","scl3_5g_peaks_in_btx623_peak_27950",20,1.75579,4.20245,2.04889,218,"Distal Intergenic",9,43765204,43766644,1441,2,"SORBI_3009G109000","EES19380",-59093
"9",43843112,43843455,344,"*","scl3_5g_peaks_in_btx623_peak_27951",32,2.12208,6.26348,3.28865,214,"Distal Intergenic",9,43765204,43766644,1441,2,"SORBI_3009G109000","EES19380",-76468
"9",43862646,43863133,488,"*","scl3_5g_peaks_in_btx623_peak_27952",14,1.65266,3.22059,1.48332,66,"Distal Intergenic",9,43765204,43766644,1441,2,"SORBI_3009G109000","EES19380",-96002
"9",43932107,43932383,277,"*","scl3_5g_peaks_in_btx623_peak_27953",36,2.07695,6.76,3.6594,173,"Distal Intergenic",9,44007205,44009205,2001,1,"SORBI_3009G109101","OQU77827",-74822
"9",43990005,43990377,373,"*","scl3_5g_peaks_in_btx623_peak_27954",13,1.64566,2.98451,1.36363,295,"Distal Intergenic",9,44007205,44009205,2001,1,"SORBI_3009G109101","OQU77827",-16828
"9",43996660,43996945,286,"*","scl3_5g_peaks_in_btx623_peak_27955",15,1.67731,3.24668,1.50367,145,"Distal Intergenic",9,44007205,44009205,2001,1,"SORBI_3009G109101","OQU77827",-10260
"9",44023210,44023508,299,"*","scl3_5g_peaks_in_btx623_peak_27956",30,2.07877,5.91086,3.04851,152,"Distal Intergenic",9,44029597,44061461,31865,1,"SORBI_3009G109200","OQU77830",-6089
"9",44031573,44032004,432,"*","scl3_5g_peaks_in_btx623_peak_27957",19,1.81528,4.09765,1.97196,251,"Promoter (1-2kb)",9,44029597,44061461,31865,1,"SORBI_3009G109200","OQU77830",1976
"9",44038192,44038453,262,"*","scl3_5g_peaks_in_btx623_peak_27958",24,1.94823,4.98373,2.47698,127,"Exon (OQU77830/SORBI_3009G109200, exon 12 of 58)",9,44029597,44061461,31865,1,"SORBI_3009G109200","OQU77830",8595
"9",44041869,44042186,318,"*","scl3_5g_peaks_in_btx623_peak_27959",14,1.68222,3.21841,1.48151,303,"Intron (OQU77830/SORBI_3009G109200, intron 12 of 57)",9,44029597,44061461,31865,1,"SORBI_3009G109200","OQU77830",12272
"9",44127453,44127945,493,"*","scl3_5g_peaks_in_btx623_peak_27960",14,1.62724,3.03743,1.40434,93,"Distal Intergenic",9,44163461,44168145,4685,2,"SORBI_3009G109300","KXG21801",40200
"9",44141989,44142301,313,"*","scl3_5g_peaks_in_btx623_peak_27961",14,1.689,3.14395,1.42363,80,"Distal Intergenic",9,44163461,44168145,4685,2,"SORBI_3009G109300","KXG21801",25844
"9",44150654,44151027,374,"*","scl3_5g_peaks_in_btx623_peak_27962",29,2.01106,5.69251,2.92685,260,"Distal Intergenic",9,44163461,44168145,4685,2,"SORBI_3009G109300","KXG21801",17118
"9",44171379,44171671,293,"*","scl3_5g_peaks_in_btx623_peak_27963",17,1.72048,3.58466,1.70148,222,"Promoter (<=1kb)",9,44170884,44171726,843,2,"SORBI_3009G109450","OQU77831",55
"9",44195164,44195715,552,"*","scl3_5g_peaks_in_btx623_peak_27964",18,1.81267,3.94873,1.88071,293,"Distal Intergenic",9,44187459,44191281,3823,2,"SORBI_3009G109700","EES19385",-3883
"9",44198503,44199012,510,"*","scl3_5g_peaks_in_btx623_peak_27965",28,2.03546,5.56684,2.82382,123,"Distal Intergenic",9,44187459,44191281,3823,2,"SORBI_3009G109700","EES19385",-7222
"9",44206226,44206716,491,"*","scl3_5g_peaks_in_btx623_peak_27966",34,2.06829,6.41773,3.41881,373,"Distal Intergenic",9,44187459,44191281,3823,2,"SORBI_3009G109700","EES19385",-14945
"9",44235683,44235986,304,"*","scl3_5g_peaks_in_btx623_peak_27967a",13,1.63232,2.91899,1.31181,81,"Distal Intergenic",9,44187459,44191281,3823,2,"SORBI_3009G109700","EES19385",-44402
"9",44235683,44235986,304,"*","scl3_5g_peaks_in_btx623_peak_27967b",15,1.64413,3.27376,1.52459,99,"Distal Intergenic",9,44187459,44191281,3823,2,"SORBI_3009G109700","EES19385",-44402
"9",44255720,44255978,259,"*","scl3_5g_peaks_in_btx623_peak_27968",17,1.77562,3.69234,1.72026,141,"Distal Intergenic",9,44309535,44311511,1977,2,"SORBI_3009G109775","OQU77832",55533
"9",44309773,44310113,341,"*","scl3_5g_peaks_in_btx623_peak_27969",17,1.74698,3.60703,1.72021,72,"Promoter (1-2kb)",9,44309535,44311511,1977,2,"SORBI_3009G109775","OQU77832",1398
"9",44314458,44314775,318,"*","scl3_5g_peaks_in_btx623_peak_27970",22,1.87176,4.47808,2.20476,113,"Distal Intergenic",9,44309535,44311511,1977,2,"SORBI_3009G109775","OQU77832",-2947
"9",44358852,44359148,297,"*","scl3_5g_peaks_in_btx623_peak_27971",20,1.86223,4.27992,2.04889,166,"Distal Intergenic",9,44354661,44356802,2142,1,"SORBI_3009G109850","OQU77833",4191
"9",44364602,44364965,364,"*","scl3_5g_peaks_in_btx623_peak_27972",17,1.77562,3.69234,1.72026,133,"3' UTR",9,44354661,44356802,2142,1,"SORBI_3009G109850","OQU77833",9941
"9",44416593,44416975,383,"*","scl3_5g_peaks_in_btx623_peak_27973",18,1.81892,3.98132,1.88071,22,"Promoter (1-2kb)",9,44413201,44414850,1650,2,"SORBI_3009G110100","KXG21810",-1743
"9",44429455,44429766,312,"*","scl3_5g_peaks_in_btx623_peak_27974",28,2.03546,5.56684,2.82382,115,"Promoter (1-2kb)",9,44430959,44431723,765,2,"SORBI_3009G110333","OQU77839",1957
"9",44477174,44477457,284,"*","scl3_5g_peaks_in_btx623_peak_27975",18,1.59365,3.95401,1.88071,115,"Distal Intergenic",9,44444478,44446416,1939,1,"SORBI_3009G110366","OQU77840",32696
"9",44480716,44481044,329,"*","scl3_5g_peaks_in_btx623_peak_27976",73,2.31633,11.0276,7.31076,184,"Distal Intergenic",9,44444478,44446416,1939,1,"SORBI_3009G110366","OQU77840",36238
"9",44506476,44506847,372,"*","scl3_5g_peaks_in_btx623_peak_27977",15,1.70472,3.38813,1.56889,117,"Distal Intergenic",9,44539696,44541331,1636,1,"SORBI_3009G110400","OQU77841",-32849
"9",44546836,44547303,468,"*","scl3_5g_peaks_in_btx623_peak_27978",18,1.81892,3.98132,1.88071,161,"Distal Intergenic",9,44552684,44553355,672,1,"SORBI_3009G110500","OQU77842",-5381
"9",44568666,44569060,395,"*","scl3_5g_peaks_in_btx623_peak_27979",13,1.62607,2.98371,1.36329,82,"Distal Intergenic",9,44565324,44566895,1572,1,"SORBI_3009G110700","KXG21813",3342
"9",44597965,44598214,250,"*","scl3_5g_peaks_in_btx623_peak_27980",28,2.03546,5.56684,2.82382,188,"Distal Intergenic",9,44579326,44581200,1875,2,"SORBI_3009G110800","KXG21814",-16765
"9",44637676,44637984,309,"*","scl3_5g_peaks_in_btx623_peak_27981",14,1.689,3.14395,1.42363,66,"Distal Intergenic",9,44638293,44647142,8850,2,"SORBI_3009G111000","EES19395",9158
"9",44660208,44660668,461,"*","scl3_5g_peaks_in_btx623_peak_27982",14,1.689,3.14395,1.42363,111,"Distal Intergenic",9,44666506,44668857,2352,2,"SORBI_3009G111050","OQU77844",8189
"9",44679903,44680360,458,"*","scl3_5g_peaks_in_btx623_peak_27983",21,1.84232,4.3854,2.13271,94,"Promoter (<=1kb)",9,44679493,44681333,1841,1,"SORBI_3009G111100","EES18077",410
"9",44715730,44716081,352,"*","scl3_5g_peaks_in_btx623_peak_27984",31,2.04258,5.9755,3.10201,297,"Distal Intergenic",9,44679493,44681333,1841,1,"SORBI_3009G111100","EES18077",36237
"9",44720266,44720609,344,"*","scl3_5g_peaks_in_btx623_peak_27985",18,1.78429,3.99386,1.88915,307,"Distal Intergenic",9,44679493,44681333,1841,1,"SORBI_3009G111100","EES18077",40773
"9",44732106,44732672,567,"*","scl3_5g_peaks_in_btx623_peak_27986",23,1.91393,4.71178,2.32503,212,"Distal Intergenic",9,44785084,44786853,1770,1,"SORBI_3009G111200","EES18078",-52412
"9",44838377,44838746,370,"*","scl3_5g_peaks_in_btx623_peak_27987a",20,1.86223,4.27992,2.04889,69,"Distal Intergenic",9,44819973,44820491,519,1,"SORBI_3009G111500","EES18081",18404
"9",44838377,44838746,370,"*","scl3_5g_peaks_in_btx623_peak_27987b",15,1.73231,3.41315,1.56889,329,"Distal Intergenic",9,44819973,44820491,519,1,"SORBI_3009G111500","EES18081",18404
"9",44856639,44856898,260,"*","scl3_5g_peaks_in_btx623_peak_27988",22,1.90321,4.65237,2.2772,110,"Distal Intergenic",9,44886136,44887228,1093,1,"SORBI_3009G111600","EES18083",-29238
"9",44904802,44905249,448,"*","scl3_5g_peaks_in_btx623_peak_27989",20,1.86223,4.27992,2.04889,223,"Distal Intergenic",9,44891599,44892413,815,2,"SORBI_3009G111700","EES19396",-12389
"9",44960827,44961341,515,"*","scl3_5g_peaks_in_btx623_peak_27990",16,1.70612,3.56322,1.68455,82,"Distal Intergenic",9,44936018,44938902,2885,1,"SORBI_3009G111800","KXG21817",24809
"9",44975942,44976192,251,"*","scl3_5g_peaks_in_btx623_peak_27991",22,1.90554,4.58794,2.2251,217,"Distal Intergenic",9,44990994,44993805,2812,2,"SORBI_3009G111901","OQU77849",17613
"9",45111773,45112143,371,"*","scl3_5g_peaks_in_btx623_peak_27992",22,1.83848,4.50358,2.2251,102,"Distal Intergenic",9,45066850,45066969,120,1,"ENSRNA049481000","ENSRNA049481000-T1",44923
"9",45117534,45117842,309,"*","scl3_5g_peaks_in_btx623_peak_27993",30,2.07877,5.91086,3.04851,220,"Distal Intergenic",9,45066850,45066969,120,1,"ENSRNA049481000","ENSRNA049481000-T1",50684
"9",45123753,45124011,259,"*","scl3_5g_peaks_in_btx623_peak_27994",20,1.83522,4.20591,2.04889,122,"Distal Intergenic",9,45066850,45066969,120,1,"ENSRNA049481000","ENSRNA049481000-T1",56903
"9",45132310,45132643,334,"*","scl3_5g_peaks_in_btx623_peak_27995",26,1.99216,5.23157,2.61184,104,"Distal Intergenic",9,45066850,45066969,120,1,"ENSRNA049481000","ENSRNA049481000-T1",65460
"9",45144278,45144882,605,"*","scl3_5g_peaks_in_btx623_peak_27996a",13,1.64611,2.98672,1.3656,71,"Distal Intergenic",9,45066850,45066969,120,1,"ENSRNA049481000","ENSRNA049481000-T1",77428
"9",45144278,45144882,605,"*","scl3_5g_peaks_in_btx623_peak_27996b",20,1.82314,4.14031,2.00514,488,"Distal Intergenic",9,45066850,45066969,120,1,"ENSRNA049481000","ENSRNA049481000-T1",77428
"9",45152529,45152775,247,"*","scl3_5g_peaks_in_btx623_peak_27997",14,1.689,3.14395,1.42363,69,"Distal Intergenic",9,45222258,45224162,1905,2,"SORBI_3009G112450","OQU77853",71387
"9",45299887,45300347,461,"*","scl3_5g_peaks_in_btx623_peak_27998",27,1.93391,5.38381,2.7375,249,"Distal Intergenic",9,45312172,45312939,768,1,"SORBI_3009G112700","KXG21826",-11825
"9",45302910,45303384,475,"*","scl3_5g_peaks_in_btx623_peak_27999",13,1.64945,2.95293,1.3387,95,"Distal Intergenic",9,45312172,45312939,768,1,"SORBI_3009G112700","KXG21826",-8788
"9",45330353,45330963,611,"*","scl3_5g_peaks_in_btx623_peak_28000a",17,1.77562,3.69234,1.72026,122,"Promoter (1-2kb)",9,45327121,45332423,5303,2,"SORBI_3009G112900","EES19404",1460
"9",45330353,45330963,611,"*","scl3_5g_peaks_in_btx623_peak_28000b",26,1.95687,5.28069,2.65141,455,"Promoter (1-2kb)",9,45327121,45332423,5303,2,"SORBI_3009G112900","EES19404",1460
"9",45349000,45349246,247,"*","scl3_5g_peaks_in_btx623_peak_28001",14,1.65961,3.1556,1.43259,0,"Distal Intergenic",9,45337874,45340906,3033,1,"SORBI_3009G113100","KXG21830",11126
"9",45402431,45402694,264,"*","scl3_5g_peaks_in_btx623_peak_28002",24,1.94885,4.90522,2.41411,190,"Distal Intergenic",9,45415001,45416761,1761,1,"SORBI_3009G113200","OQU77859",-12307
"9",45522917,45523266,350,"*","scl3_5g_peaks_in_btx623_peak_28003",14,1.689,3.14395,1.42363,77,"Promoter (1-2kb)",9,45518105,45521098,2994,2,"SORBI_3009G114200","KXG21839",-1819
"9",45529530,45529829,300,"*","scl3_5g_peaks_in_btx623_peak_28004",35,2.16539,6.62453,3.54399,161,"Distal Intergenic",9,45525171,45527448,2278,2,"SORBI_3009G114400","EES19406",-2082
"9",45562054,45562639,586,"*","scl3_5g_peaks_in_btx623_peak_28005",18,1.79549,3.99033,1.88659,104,"Distal Intergenic",9,45556055,45559687,3633,2,"SORBI_3009G114500","EES19407",-2367
"9",45570807,45571316,510,"*","scl3_5g_peaks_in_btx623_peak_28006",24,1.94885,4.90522,2.41411,148,"Distal Intergenic",9,45556055,45559687,3633,2,"SORBI_3009G114500","EES19407",-11120
"9",45627784,45628037,254,"*","scl3_5g_peaks_in_btx623_peak_28007",27,2.01603,5.45532,2.79491,154,"Promoter (1-2kb)",9,45626601,45628151,1551,1,"SORBI_3009G115200","OQU77870",1183
"9",45662412,45662981,570,"*","scl3_5g_peaks_in_btx623_peak_28008",33,2.10931,6.28703,3.30607,314,"Distal Intergenic",9,45679725,45680641,917,1,"SORBI_3009G115400","EES18102",-16744
"9",45718980,45719293,314,"*","scl3_5g_peaks_in_btx623_peak_28009",22,1.90554,4.58794,2.2251,260,"Distal Intergenic",9,45700110,45701391,1282,1,"SORBI_3009G115500","EES18104",18870
"9",45743133,45743606,474,"*","scl3_5g_peaks_in_btx623_peak_28010a",24,1.94056,4.94041,2.44125,82,"Distal Intergenic",9,45754667,45755289,623,1,"SORBI_3009G115600","EES18107",-11061
"9",45743133,45743606,474,"*","scl3_5g_peaks_in_btx623_peak_28010b",23,1.79582,4.77426,2.3736,243,"Distal Intergenic",9,45754667,45755289,623,1,"SORBI_3009G115600","EES18107",-11061
"9",45796481,45796748,268,"*","scl3_5g_peaks_in_btx623_peak_28011",26,1.99216,5.23157,2.61184,179,"Promoter (1-2kb)",9,45798605,45799327,723,1,"SORBI_3009G115900","OQU77871",-1857
"9",45804118,45804452,335,"*","scl3_5g_peaks_in_btx623_peak_28012",17,1.77562,3.69234,1.72026,95,"Distal Intergenic",9,45798605,45799327,723,1,"SORBI_3009G115900","OQU77871",5513
"9",45817659,45817945,287,"*","scl3_5g_peaks_in_btx623_peak_28013",15,1.73231,3.41315,1.56889,221,"Distal Intergenic",9,45827831,45832084,4254,1,"SORBI_3009G115950","OQU77872",-9886
"9",45833962,45834386,425,"*","scl3_5g_peaks_in_btx623_peak_28014",30,2.07877,5.91086,3.04851,308,"Distal Intergenic",9,45827831,45832084,4254,1,"SORBI_3009G115950","OQU77872",6131
"9",45853243,45853762,520,"*","scl3_5g_peaks_in_btx623_peak_28015",20,1.7958,4.3188,2.0786,90,"Promoter (<=1kb)",9,45852322,45860154,7833,1,"SORBI_3009G116000","OQU77873",921
"9",45868631,45868885,255,"*","scl3_5g_peaks_in_btx623_peak_28016",33,2.10407,6.35402,3.3632,106,"Promoter (1-2kb)",9,45870501,45872780,2280,1,"SORBI_3009G116300","OQU77874",-1616
"9",45874408,45874820,413,"*","scl3_5g_peaks_in_btx623_peak_28017",14,1.689,3.14395,1.42363,188,"Distal Intergenic",9,45870501,45872780,2280,1,"SORBI_3009G116300","OQU77874",3907
"9",45875709,45875985,277,"*","scl3_5g_peaks_in_btx623_peak_28018",20,1.86223,4.27992,2.04889,147,"Distal Intergenic",9,45870501,45872780,2280,1,"SORBI_3009G116300","OQU77874",5208
"9",45888399,45888720,322,"*","scl3_5g_peaks_in_btx623_peak_28019",24,1.94885,4.90522,2.41411,269,"Distal Intergenic",9,45894868,45896427,1560,2,"SORBI_3009G116400","OQU77875",7707
"9",45892669,45893143,475,"*","scl3_5g_peaks_in_btx623_peak_28020",20,1.83219,4.18943,2.04482,463,"3' UTR",9,45894868,45896427,1560,2,"SORBI_3009G116400","OQU77875",3284
"9",45898331,45898654,324,"*","scl3_5g_peaks_in_btx623_peak_28021",18,1.81892,3.98132,1.88071,160,"Promoter (1-2kb)",9,45892223,45896460,4238,2,"SORBI_3009G116400","OQU77876",-1871
"9",45909509,45910039,531,"*","scl3_5g_peaks_in_btx623_peak_28022",15,1.73231,3.41315,1.56889,86,"Distal Intergenic",9,45906214,45906876,663,2,"SORBI_3009G116600","EES19414",-2633
"9",45918103,45918380,278,"*","scl3_5g_peaks_in_btx623_peak_28023",15,1.6613,3.31794,1.55909,65,"Distal Intergenic",9,45915615,45916682,1068,1,"SORBI_3009G116700","EES18117",2488
"9",45923253,45923772,520,"*","scl3_5g_peaks_in_btx623_peak_28024",13,1.64118,2.91311,1.30816,78,"Distal Intergenic",9,45915615,45916682,1068,1,"SORBI_3009G116700","EES18117",7638
"9",45932284,45932557,274,"*","scl3_5g_peaks_in_btx623_peak_28025",18,1.81892,3.98132,1.88071,124,"Distal Intergenic",9,45915615,45916682,1068,1,"SORBI_3009G116700","EES18117",16669
"9",45954415,45954666,252,"*","scl3_5g_peaks_in_btx623_peak_28026",17,1.76871,3.65716,1.72026,185,"Distal Intergenic",9,45975754,45984415,8662,2,"SORBI_3009G116766","OQU77878",29749
"9",45978594,45978876,283,"*","scl3_5g_peaks_in_btx623_peak_28027",20,1.86223,4.27992,2.04889,154,"Intron (OQU77878/SORBI_3009G116766, intron 1 of 2)",9,45975754,45984415,8662,2,"SORBI_3009G116766","OQU77878",5539
"9",45979626,45980015,390,"*","scl3_5g_peaks_in_btx623_peak_28028",13,1.61395,2.96824,1.35108,280,"Intron (OQU77878/SORBI_3009G116766, intron 1 of 2)",9,45975754,45984415,8662,2,"SORBI_3009G116766","OQU77878",4400
"9",45983678,45983939,262,"*","scl3_5g_peaks_in_btx623_peak_28029",28,2.03546,5.56684,2.82382,104,"Promoter (<=1kb)",9,45975754,45984415,8662,2,"SORBI_3009G116766","OQU77878",476
"9",46037023,46037312,290,"*","scl3_5g_peaks_in_btx623_peak_28030",17,1.77562,3.69234,1.72026,160,"Exon (OQU77880/SORBI_3009G116900, exon 3 of 11)",9,46025504,46040798,15295,2,"SORBI_3009G116900","KXG21855",3486
"9",46069877,46070170,294,"*","scl3_5g_peaks_in_btx623_peak_28031",20,1.8363,4.2816,2.04889,253,"Distal Intergenic",9,46046290,46061687,15398,2,"SORBI_3009G117000","OQU77881",-8190
"9",46096858,46097110,253,"*","scl3_5g_peaks_in_btx623_peak_28032",32,2.12208,6.26348,3.28865,211,"5' UTR",9,46094422,46099149,4728,2,"SORBI_3009G117200","OQU77883",2039
"9",46099921,46100246,326,"*","scl3_5g_peaks_in_btx623_peak_28033",26,1.99216,5.23157,2.61184,152,"Promoter (<=1kb)",9,46094422,46099387,4966,2,"SORBI_3009G117200","EES19420",-534
"9",46114904,46115189,286,"*","scl3_5g_peaks_in_btx623_peak_28034",15,1.6331,3.26079,1.51531,66,"Distal Intergenic",9,46094422,46099387,4966,2,"SORBI_3009G117200","EES19420",-15517
"9",46129063,46129321,259,"*","scl3_5g_peaks_in_btx623_peak_28035",17,1.77562,3.69234,1.72026,75,"Distal Intergenic",9,46135470,46141289,5820,1,"SORBI_3009G117300","EES18122",-6149
"9",46130272,46130539,268,"*","scl3_5g_peaks_in_btx623_peak_28036",35,2.16539,6.62453,3.54399,123,"Distal Intergenic",9,46135470,46141289,5820,1,"SORBI_3009G117300","EES18122",-4931
"9",46173557,46173959,403,"*","scl3_5g_peaks_in_btx623_peak_28037",17,1.77562,3.69234,1.72026,265,"Distal Intergenic",9,46178216,46192907,14692,1,"SORBI_3009G117400","EES18123",-4257
"9",46191084,46191384,301,"*","scl3_5g_peaks_in_btx623_peak_28038",18,1.81892,3.98132,1.88071,147,"Intron (EES18123/SORBI_3009G117400, intron 4 of 4)",9,46178216,46192907,14692,1,"SORBI_3009G117400","EES18123",12868
"9",46194904,46195164,261,"*","scl3_5g_peaks_in_btx623_peak_28039",24,1.94885,4.90522,2.41411,164,"Distal Intergenic",9,46178216,46192907,14692,1,"SORBI_3009G117400","EES18123",16688
"9",46207987,46208292,306,"*","scl3_5g_peaks_in_btx623_peak_28040",17,1.77562,3.69234,1.72026,81,"Distal Intergenic",9,46227047,46230604,3558,2,"SORBI_3009G117500","EES19421",22312
"9",46231856,46232309,454,"*","scl3_5g_peaks_in_btx623_peak_28041",22,1.90554,4.58794,2.2251,154,"Promoter (1-2kb)",9,46227047,46230604,3558,2,"SORBI_3009G117500","EES19421",-1252
"9",46233215,46233727,513,"*","scl3_5g_peaks_in_btx623_peak_28042",26,1.96306,5.15091,2.61162,299,"Distal Intergenic",9,46227047,46230604,3558,2,"SORBI_3009G117500","EES19421",-2611
"9",46294281,46294731,451,"*","scl3_5g_peaks_in_btx623_peak_28043",15,1.65042,3.35852,1.56889,379,"Distal Intergenic",9,46298990,46302547,3558,1,"SORBI_3009G117800","OQU77885",-4259
"9",46313776,46314266,491,"*","scl3_5g_peaks_in_btx623_peak_28044",26,1.99216,5.23157,2.61184,100,"3' UTR",9,46307050,46313997,6948,1,"SORBI_3009G117900","OQU77886",6726
"9",46334336,46335138,803,"*","scl3_5g_peaks_in_btx623_peak_28045a",18,1.79544,3.85897,1.85171,82,"Promoter (<=1kb)",9,46330963,46335875,4913,2,"SORBI_3009G118200","EES19423",737
"9",46334336,46335138,803,"*","scl3_5g_peaks_in_btx623_peak_28045b",17,1.75207,3.63348,1.72026,443,"Promoter (<=1kb)",9,46330963,46335875,4913,2,"SORBI_3009G118200","EES19423",737
"9",46334336,46335138,803,"*","scl3_5g_peaks_in_btx623_peak_28045c",16,1.73266,3.53277,1.6619,745,"Promoter (<=1kb)",9,46330963,46335875,4913,2,"SORBI_3009G118200","EES19423",737
"9",46347344,46347629,286,"*","scl3_5g_peaks_in_btx623_peak_28046",19,1.80531,4.04356,1.92871,111,"Promoter (1-2kb)",9,46345957,46351193,5237,1,"SORBI_3009G118400","EES18133",1387
"9",46353288,46353614,327,"*","scl3_5g_peaks_in_btx623_peak_28047",39,2.10878,7.17378,3.96668,143,"3' UTR",9,46353917,46360151,6235,2,"SORBI_3009G118500","KXG21865",6537
"9",46357238,46357487,250,"*","scl3_5g_peaks_in_btx623_peak_28048",20,1.86223,4.27992,2.04889,110,"Intron (OQU77888/SORBI_3009G118500, intron 1 of 5)",9,46353917,46360151,6235,2,"SORBI_3009G118500","KXG21865",2664
"9",46362024,46362368,345,"*","scl3_5g_peaks_in_btx623_peak_28049",18,1.79379,3.91578,1.88071,97,"Promoter (1-2kb)",9,46352505,46360370,7866,2,"SORBI_3009G118500","OQU77889",-1654
"9",46389486,46390349,864,"*","scl3_5g_peaks_in_btx623_peak_28050a",18,1.81892,3.98132,1.88071,162,"Distal Intergenic",9,46372487,46375938,3452,1,"SORBI_3009G118600","OQU77890",16999
"9",46389486,46390349,864,"*","scl3_5g_peaks_in_btx623_peak_28050b",17,1.77562,3.69234,1.72026,821,"Distal Intergenic",9,46372487,46375938,3452,1,"SORBI_3009G118600","OQU77890",16999
"9",46428192,46428810,619,"*","scl3_5g_peaks_in_btx623_peak_28051a",17,1.69939,3.6915,1.72026,89,"Distal Intergenic",9,46471299,46473626,2328,1,"SORBI_3009G118700","EES18136",-42489
"9",46428192,46428810,619,"*","scl3_5g_peaks_in_btx623_peak_28051b",22,1.90554,4.58794,2.2251,544,"Distal Intergenic",9,46471299,46473626,2328,1,"SORBI_3009G118700","EES18136",-42489
"9",46437564,46437977,414,"*","scl3_5g_peaks_in_btx623_peak_28052",13,1.61395,2.96824,1.35108,76,"Distal Intergenic",9,46471299,46473626,2328,1,"SORBI_3009G118700","EES18136",-33322
"9",46447264,46447579,316,"*","scl3_5g_peaks_in_btx623_peak_28053",22,1.90554,4.58794,2.2251,72,"Distal Intergenic",9,46471299,46473626,2328,1,"SORBI_3009G118700","EES18136",-23720
"9",46512685,46513091,407,"*","scl3_5g_peaks_in_btx623_peak_28054",14,1.689,3.14395,1.42363,63,"Exon (EES19426/SORBI_3009G118900, exon 11 of 26)",9,46498690,46517620,18931,2,"SORBI_3009G118900","EES19426",4529
"9",46535380,46535737,358,"*","scl3_5g_peaks_in_btx623_peak_28055",26,1.99216,5.23157,2.61184,254,"Distal Intergenic",9,46498690,46517621,18932,2,"SORBI_3009G118900","KXG21868",-17759
"9",46615662,46615961,300,"*","scl3_5g_peaks_in_btx623_peak_28056",14,1.689,3.14395,1.42363,156,"Promoter (1-2kb)",9,46614356,46631556,17201,1,"SORBI_3009G119000","KXG21869",1306
"9",46663864,46664726,863,"*","scl3_5g_peaks_in_btx623_peak_28057a",15,1.73231,3.41315,1.56889,76,"Distal Intergenic",9,46614356,46631556,17201,1,"SORBI_3009G119000","KXG21869",49508
"9",46663864,46664726,863,"*","scl3_5g_peaks_in_btx623_peak_28057b",24,1.94885,4.90522,2.41411,616,"Distal Intergenic",9,46614356,46631556,17201,1,"SORBI_3009G119000","KXG21869",49508
"9",46681950,46682256,307,"*","scl3_5g_peaks_in_btx623_peak_28058",15,1.68621,3.40027,1.56889,86,"Distal Intergenic",9,46614356,46631556,17201,1,"SORBI_3009G119000","KXG21869",67594
"9",46695908,46696160,253,"*","scl3_5g_peaks_in_btx623_peak_28059",17,1.76951,3.66124,1.72026,102,"Distal Intergenic",9,46614356,46631556,17201,1,"SORBI_3009G119000","KXG21869",81552
"9",46726251,46726828,578,"*","scl3_5g_peaks_in_btx623_peak_28060a",28,2.00237,5.46458,2.80135,124,"Distal Intergenic",9,46791811,46796431,4621,2,"SORBI_3009G119100","OQU77891",69603
"9",46726251,46726828,578,"*","scl3_5g_peaks_in_btx623_peak_28060b",47,2.33285,8.11374,4.71792,426,"Distal Intergenic",9,46791811,46796431,4621,2,"SORBI_3009G119100","OQU77891",69603
"9",46729905,46730538,634,"*","scl3_5g_peaks_in_btx623_peak_28061a",17,1.73864,3.68264,1.72026,84,"Distal Intergenic",9,46791811,46796431,4621,2,"SORBI_3009G119100","OQU77891",65893
"9",46729905,46730538,634,"*","scl3_5g_peaks_in_btx623_peak_28061b",19,1.82014,4.12404,1.9938,468,"Distal Intergenic",9,46791811,46796431,4621,2,"SORBI_3009G119100","OQU77891",65893
"9",46731459,46731706,248,"*","scl3_5g_peaks_in_btx623_peak_28062",26,1.93621,5.15733,2.61184,164,"Distal Intergenic",9,46791811,46796431,4621,2,"SORBI_3009G119100","OQU77891",64725
"9",46763444,46763829,386,"*","scl3_5g_peaks_in_btx623_peak_28063",29,2.01833,5.73664,2.96208,157,"Distal Intergenic",9,46791811,46796431,4621,2,"SORBI_3009G119100","OQU77891",32602
"9",46784168,46784676,509,"*","scl3_5g_peaks_in_btx623_peak_28064a",20,1.85619,4.3198,2.0786,187,"Distal Intergenic",9,46791811,46796431,4621,2,"SORBI_3009G119100","OQU77891",11755
"9",46784168,46784676,509,"*","scl3_5g_peaks_in_btx623_peak_28064b",17,1.71258,3.71163,1.73488,453,"Distal Intergenic",9,46791811,46796431,4621,2,"SORBI_3009G119100","OQU77891",11755
"9",46797162,46797528,367,"*","scl3_5g_peaks_in_btx623_peak_28065",19,1.68112,4.00853,1.90196,135,"Promoter (<=1kb)",9,46791811,46796431,4621,2,"SORBI_3009G119100","OQU77891",-731
"9",46798698,46799276,579,"*","scl3_5g_peaks_in_btx623_peak_28066a",17,1.70941,3.63746,1.72026,79,"Distal Intergenic",9,46791811,46796431,4621,2,"SORBI_3009G119100","OQU77891",-2267
"9",46798698,46799276,579,"*","scl3_5g_peaks_in_btx623_peak_28066b",35,2.12268,6.6692,3.58133,344,"Distal Intergenic",9,46791811,46796431,4621,2,"SORBI_3009G119100","OQU77891",-2267
"9",46810318,46810618,301,"*","scl3_5g_peaks_in_btx623_peak_28067",22,1.90554,4.58794,2.2251,169,"Distal Intergenic",9,46822003,46822905,903,2,"SORBI_3009G119200","KXG21873",12287
"9",46826629,46826957,329,"*","scl3_5g_peaks_in_btx623_peak_28068",20,1.86223,4.27992,2.04889,92,"Promoter (<=1kb)",9,46821437,46826334,4898,2,"SORBI_3009G119200","KXG21872",-295
"9",46853522,46854018,497,"*","scl3_5g_peaks_in_btx623_peak_28069a",14,1.689,3.14395,1.42363,313,"Promoter (1-2kb)",9,46851891,46854701,2811,1,"SORBI_3009G119300","EES18140",1631
"9",46853522,46854018,497,"*","scl3_5g_peaks_in_btx623_peak_28069b",20,1.86223,4.27992,2.04889,440,"Promoter (1-2kb)",9,46851891,46854701,2811,1,"SORBI_3009G119300","EES18140",1631
"9",46854785,46855077,293,"*","scl3_5g_peaks_in_btx623_peak_28070",24,1.94885,4.90522,2.41411,133,"Downstream (<=300bp)",9,46851891,46854701,2811,1,"SORBI_3009G119300","EES18140",2894
"9",46897416,46897717,302,"*","scl3_5g_peaks_in_btx623_peak_28071",20,1.86223,4.27992,2.04889,181,"Distal Intergenic",9,46900354,46903647,3294,2,"SORBI_3009G119400","EES19433",5930
"9",46936140,46936499,360,"*","scl3_5g_peaks_in_btx623_peak_28072",13,1.65241,3.01774,1.38956,207,"Distal Intergenic",9,46957317,46959152,1836,1,"SORBI_3009G119600","KXG21876",-20818
"9",46970280,46970634,355,"*","scl3_5g_peaks_in_btx623_peak_28073",20,1.86223,4.27992,2.04889,73,"Distal Intergenic",9,46957317,46959152,1836,1,"SORBI_3009G119600","KXG21876",12963
"9",46995578,46996006,429,"*","scl3_5g_peaks_in_btx623_peak_28074",18,1.81892,3.98132,1.88071,74,"Exon (KXG21877/SORBI_3009G119700, exon 8 of 14)",9,46991895,47001581,9687,2,"SORBI_3009G119700","KXG21877",5575
"9",47018741,47018989,249,"*","scl3_5g_peaks_in_btx623_peak_28075",20,1.86223,4.27992,2.04889,112,"Distal Intergenic",9,47006894,47010121,3228,2,"SORBI_3009G119900","EES19437",-8620
"9",47027568,47027893,326,"*","scl3_5g_peaks_in_btx623_peak_28076",35,2.16539,6.62453,3.54399,197,"Promoter (<=1kb)",9,47027601,47028144,544,2,"SORBI_3009G120000","KXG21879",251
"9",47043944,47044522,579,"*","scl3_5g_peaks_in_btx623_peak_28077a",22,1.90554,4.58794,2.2251,100,"Promoter (1-2kb)",9,47042357,47045823,3467,2,"SORBI_3009G120100","EES19438",1301
"9",47043944,47044522,579,"*","scl3_5g_peaks_in_btx623_peak_28077b",15,1.73231,3.41315,1.56889,318,"Promoter (1-2kb)",9,47042357,47045823,3467,2,"SORBI_3009G120100","EES19438",1301
"9",47075787,47076044,258,"*","scl3_5g_peaks_in_btx623_peak_28078",18,1.76691,3.83547,1.83426,27,"Intron (EES19439/SORBI_3009G120500, intron 2 of 2)",9,47067646,47072854,5209,2,"SORBI_3009G120400","OQU77911",-2933
"9",47076593,47076896,304,"*","scl3_5g_peaks_in_btx623_peak_28079a",19,1.79712,4.06478,1.94602,119,"Intron (EES19439/SORBI_3009G120500, intron 2 of 2)",9,47074622,47079384,4763,2,"SORBI_3009G120500","EES19439",2488
"9",47076593,47076896,304,"*","scl3_5g_peaks_in_btx623_peak_28079b",30,2.05741,5.87987,3.04851,183,"Intron (EES19439/SORBI_3009G120500, intron 2 of 2)",9,47074622,47079384,4763,2,"SORBI_3009G120500","EES19439",2488
"9",47100690,47100971,282,"*","scl3_5g_peaks_in_btx623_peak_28080",17,1.77562,3.69234,1.72026,78,"3' UTR",9,47100401,47104409,4009,2,"SORBI_3009G120600","OQU77912",3438
"9",47108991,47109245,255,"*","scl3_5g_peaks_in_btx623_peak_28081",14,1.689,3.14395,1.42363,116,"Distal Intergenic",9,47100401,47104409,4009,2,"SORBI_3009G120600","OQU77912",-4582
"9",47128369,47128664,296,"*","scl3_5g_peaks_in_btx623_peak_28082",14,1.689,3.14395,1.42363,67,"Promoter (<=1kb)",9,47126421,47127618,1198,2,"SORBI_3009G120800","EES19444",-751
"9",47170466,47170797,332,"*","scl3_5g_peaks_in_btx623_peak_28083",22,1.8979,4.62292,2.25405,81,"Exon (OQU77915/SORBI_3009G121100, exon 3 of 3)",9,47167389,47172055,4667,1,"SORBI_3009G121100","OQU77915",3077
"9",47218538,47218927,390,"*","scl3_5g_peaks_in_btx623_peak_28084",14,1.68319,3.11584,1.42363,64,"Distal Intergenic",9,47206102,47210285,4184,2,"SORBI_3009G121400","KXG21888",-8253
"9",47276816,47277158,343,"*","scl3_5g_peaks_in_btx623_peak_28085",14,1.67287,3.06593,1.42363,87,"Distal Intergenic",9,47273302,47276245,2944,1,"SORBI_3009G122201","OQU77919",3514
"9",47300183,47301070,888,"*","scl3_5g_peaks_in_btx623_peak_28086",15,1.70608,3.28292,1.53241,529,"Distal Intergenic",9,47279051,47281478,2428,2,"SORBI_3009G122300","KXG21900",-18705
"9",47321825,47322147,323,"*","scl3_5g_peaks_in_btx623_peak_28087",35,1.59182,6.56562,3.54184,109,"Promoter (<=1kb)",9,47313446,47322764,9319,2,"SORBI_3009G122325","OQU77920",617
"9",47326627,47326940,314,"*","scl3_5g_peaks_in_btx623_peak_28088",27,1.95585,5.35712,2.71438,260,"Promoter (<=1kb)",9,47326740,47327117,378,2,"SORBI_3009G122350","OQU77921",177
"9",47353825,47354130,306,"*","scl3_5g_peaks_in_btx623_peak_28089",16,1.70612,3.56322,1.68455,202,"Distal Intergenic",9,47362070,47363383,1314,1,"SORBI_3009G122400","EES18150",-7940
"9",47360545,47361002,458,"*","scl3_5g_peaks_in_btx623_peak_28090",17,1.77562,3.69234,1.72026,100,"Promoter (1-2kb)",9,47362070,47363383,1314,1,"SORBI_3009G122400","EES18150",-1068
"9",47381748,47382002,255,"*","scl3_5g_peaks_in_btx623_peak_28091",32,2.12208,6.26348,3.28865,145,"Distal Intergenic",9,47362070,47363383,1314,1,"SORBI_3009G122400","EES18150",19678
"9",47412206,47412619,414,"*","scl3_5g_peaks_in_btx623_peak_28092",13,1.63738,2.99272,1.3699,369,"Intron (OQU77923/SORBI_3009G122500, intron 7 of 7)",9,47409820,47414908,5089,1,"SORBI_3009G122500","OQU77924",2386
"9",47436854,47437359,506,"*","scl3_5g_peaks_in_btx623_peak_28093",18,1.81892,3.98132,1.88071,258,"Distal Intergenic",9,47420998,47422772,1775,2,"SORBI_3009G122600","EES19454",-14082
"9",47472766,47473171,406,"*","scl3_5g_peaks_in_btx623_peak_28094",17,1.75293,3.75983,1.77284,79,"Distal Intergenic",9,47468862,47470016,1155,1,"SORBI_3009G122700","EES18152",3904
"9",47499015,47499319,305,"*","scl3_5g_peaks_in_btx623_peak_28095",15,1.73231,3.41315,1.56889,12,"Intron (OQU77926/SORBI_3009G122800, intron 8 of 14)",9,47495402,47510666,15265,2,"SORBI_3009G122800","KXG21903",11347
"9",47504378,47504630,253,"*","scl3_5g_peaks_in_btx623_peak_28096",17,1.73864,3.68264,1.72026,185,"Intron (OQU77926/SORBI_3009G122800, intron 6 of 14)",9,47495402,47510666,15265,2,"SORBI_3009G122800","KXG21903",6036
"9",47526303,47526717,415,"*","scl3_5g_peaks_in_btx623_peak_28097",5618,2.67351,567.589,561.804,163,"Promoter (<=1kb)",9,47526467,47526577,111,2,"SORBI_3009G123100","KXG21907",0
"9",47563675,47563928,254,"*","scl3_5g_peaks_in_btx623_peak_28098",28,2.03546,5.56684,2.82382,87,"Exon (EES18158/SORBI_3009G123300, exon 2 of 2)",9,47560503,47564447,3945,1,"SORBI_3009G123300","EES18158",3172
"9",47602315,47602583,269,"*","scl3_5g_peaks_in_btx623_peak_28099",13,1.64119,2.96254,1.3465,69,"Distal Intergenic",9,47604587,47613166,8580,1,"SORBI_3009G123700","OQU77930",-2004
"9",47615604,47615987,384,"*","scl3_5g_peaks_in_btx623_peak_28100a",18,1.74795,3.91381,1.88071,97,"Distal Intergenic",9,47604587,47613166,8580,1,"SORBI_3009G123700","OQU77930",11017
"9",47615604,47615987,384,"*","scl3_5g_peaks_in_btx623_peak_28100b",16,1.69867,3.52233,1.65464,242,"Distal Intergenic",9,47604587,47613166,8580,1,"SORBI_3009G123700","OQU77930",11017
"9",47622701,47623437,737,"*","scl3_5g_peaks_in_btx623_peak_28101",47,2.33862,8.1502,4.72479,533,"Distal Intergenic",9,47604587,47613166,8580,1,"SORBI_3009G123700","OQU77930",18114
"9",47625623,47625945,323,"*","scl3_5g_peaks_in_btx623_peak_28102",13,1.61395,2.96824,1.35108,134,"Distal Intergenic",9,47604587,47613166,8580,1,"SORBI_3009G123700","OQU77930",21036
"9",47636498,47636884,387,"*","scl3_5g_peaks_in_btx623_peak_28103",18,1.81892,3.98132,1.88071,69,"Distal Intergenic",9,47660699,47662606,1908,2,"SORBI_3009G123733","OQU77931",25722
"9",47660835,47661204,370,"*","scl3_5g_peaks_in_btx623_peak_28104",34,2.13335,6.4319,3.42778,129,"Promoter (1-2kb)",9,47660699,47662606,1908,2,"SORBI_3009G123733","OQU77931",1402
"9",47701422,47701714,293,"*","scl3_5g_peaks_in_btx623_peak_28105",14,1.689,3.14395,1.42363,230,"Distal Intergenic",9,47704146,47712083,7938,1,"SORBI_3009G124000","EES18163",-2432
"9",47707856,47708102,247,"*","scl3_5g_peaks_in_btx623_peak_28106",17,1.72655,3.73347,1.75326,67,"Intron (EES18163/SORBI_3009G124000, intron 2 of 7)",9,47704146,47712083,7938,1,"SORBI_3009G124000","EES18163",3710
"9",47746360,47746739,380,"*","scl3_5g_peaks_in_btx623_peak_28107",14,1.689,3.14395,1.42363,77,"Intron (EES19464/SORBI_3009G124200, intron 4 of 8)",9,47743018,47750375,7358,1,"SORBI_3009G124200","EES19464",3342
"9",47794539,47794933,395,"*","scl3_5g_peaks_in_btx623_peak_28108",29,2.04801,5.73142,2.95895,280,"Downstream (<=300bp)",9,47789740,47794365,4626,1,"SORBI_3009G124800","EES18166",4799
"9",47840816,47841340,525,"*","scl3_5g_peaks_in_btx623_peak_28109a",14,1.66379,3.07379,1.42363,111,"Distal Intergenic",9,47848523,47861791,13269,1,"SORBI_3009G125400","EES18169",-7183
"9",47840816,47841340,525,"*","scl3_5g_peaks_in_btx623_peak_28109b",19,1.78805,4.01461,1.90693,304,"Distal Intergenic",9,47848523,47861791,13269,1,"SORBI_3009G125400","EES18169",-7183
"9",47911266,47911678,413,"*","scl3_5g_peaks_in_btx623_peak_28110",17,1.73577,3.60803,1.72021,163,"Distal Intergenic",9,47904835,47906989,2155,2,"SORBI_3009G125800","KXG21919",-4277
"9",47927680,47928279,600,"*","scl3_5g_peaks_in_btx623_peak_28111a",17,1.66754,3.71325,1.73606,80,"Distal Intergenic",9,47924734,47925656,923,2,"SORBI_3009G125850","OQU77937",-2024
"9",47927680,47928279,600,"*","scl3_5g_peaks_in_btx623_peak_28111b",23,1.7355,4.72032,2.33256,506,"Distal Intergenic",9,47924734,47925656,923,2,"SORBI_3009G125850","OQU77937",-2024
"9",47931568,47931817,250,"*","scl3_5g_peaks_in_btx623_peak_28112",14,1.69507,3.22837,1.49033,65,"Exon (EES19477/SORBI_3009G125900, exon 1 of 3)",9,47928545,47934059,5515,2,"SORBI_3009G125900","EES19477",2242
"9",47950293,47950562,270,"*","scl3_5g_peaks_in_btx623_peak_28113",32,2.12208,6.26348,3.28865,124,"Distal Intergenic",9,47937863,47945668,7806,1,"SORBI_3009G126000","EES18172",12430
"9",48041551,48042123,573,"*","scl3_5g_peaks_in_btx623_peak_28114",57,2.46854,9.37619,5.78781,343,"Exon (EES18176/SORBI_3009G126600, exon 4 of 7)",9,48038931,48046686,7756,1,"SORBI_3009G126600","EES18176",2620
"9",48045255,48045561,307,"*","scl3_5g_peaks_in_btx623_peak_28115",17,1.77562,3.69234,1.72026,97,"Exon (EES18176/SORBI_3009G126600, exon 5 of 7)",9,48050566,48057564,6999,1,"SORBI_3009G126700","OQU77942",-5005
"9",48047503,48047986,484,"*","scl3_5g_peaks_in_btx623_peak_28116a",18,1.81892,3.98132,1.88071,110,"Distal Intergenic",9,48050566,48057564,6999,1,"SORBI_3009G126700","OQU77942",-2580
"9",48047503,48047986,484,"*","scl3_5g_peaks_in_btx623_peak_28116b",17,1.77562,3.69234,1.72026,470,"Distal Intergenic",9,48050566,48057564,6999,1,"SORBI_3009G126700","OQU77942",-2580
"9",48053918,48054228,311,"*","scl3_5g_peaks_in_btx623_peak_28117",18,1.79898,3.94335,1.88071,186,"Intron (OQU77942/SORBI_3009G126700, intron 2 of 3)",9,48050566,48057587,7022,1,"SORBI_3009G126700","OQU77943",3352
"9",48055979,48056232,254,"*","scl3_5g_peaks_in_btx623_peak_28118",13,1.64991,2.95515,1.34068,80,"Exon (OQU77942/SORBI_3009G126700, exon 4 of 4)",9,48050566,48057587,7022,1,"SORBI_3009G126700","OQU77943",5413
"9",48067826,48068145,320,"*","scl3_5g_peaks_in_btx623_peak_28119",32,2.12208,6.26348,3.28865,156,"Intron (EES19480/SORBI_3009G126900, intron 3 of 4)",9,48066241,48071140,4900,2,"SORBI_3009G126900","EES19480",2995
"9",48106882,48107206,325,"*","scl3_5g_peaks_in_btx623_peak_28120",47,2.33862,8.1502,4.72479,133,"Intron (EES18183/SORBI_3009G127400, intron 4 of 6)",9,48104299,48107484,3186,1,"SORBI_3009G127400","OQU77945",2583
"9",48116683,48117156,474,"*","scl3_5g_peaks_in_btx623_peak_28121",19,1.80335,4.03293,1.92108,120,"Promoter (<=1kb)",9,48118040,48121290,3251,1,"SORBI_3009G127700","KXG21929",-884
"9",48119151,48119606,456,"*","scl3_5g_peaks_in_btx623_peak_28122",25,1.95646,5.03019,2.51447,159,"Promoter (<=1kb)",9,48116448,48118659,2212,2,"SORBI_3009G127600","KXG21926",-492
"9",48134880,48135279,400,"*","scl3_5g_peaks_in_btx623_peak_28123",20,1.86223,4.27992,2.04889,208,"Distal Intergenic",9,48139440,48143856,4417,2,"SORBI_3009G127900","KXG21930",8577
"9",48141046,48141563,518,"*","scl3_5g_peaks_in_btx623_peak_28124",26,1.99216,5.23157,2.61184,445,"3' UTR",9,48139440,48143856,4417,2,"SORBI_3009G127900","KXG21930",2293
"9",48155547,48156076,530,"*","scl3_5g_peaks_in_btx623_peak_28125",41,2.252,7.37135,4.10021,396,"Distal Intergenic",9,48143950,48145794,1845,2,"SORBI_3009G128000","OQU77950",-9753
"9",48159202,48159593,392,"*","scl3_5g_peaks_in_btx623_peak_28126",22,1.90554,4.58794,2.2251,114,"Distal Intergenic",9,48143950,48145794,1845,2,"SORBI_3009G128000","OQU77950",-13408
"9",48211526,48211835,310,"*","scl3_5g_peaks_in_btx623_peak_28127",24,1.94885,4.90522,2.41411,110,"Promoter (1-2kb)",9,48210120,48210743,624,1,"SORBI_3009G128700","EES18188",1406
"9",48254912,48255212,301,"*","scl3_5g_peaks_in_btx623_peak_28128",15,1.73231,3.41315,1.56889,67,"Intron (KXG21937/SORBI_3009G129100, intron 9 of 11)",9,48249154,48252672,3519,2,"SORBI_3009G129000","EES19487",-2240
"9",48272281,48272548,268,"*","scl3_5g_peaks_in_btx623_peak_28129",39,2.13942,7.18414,3.97566,220,"Intron (EES18189/SORBI_3009G129300, intron 6 of 6)",9,48279536,48286943,7408,1,"SORBI_3009G129400","KXG21940",-6988
"9",48286212,48286802,591,"*","scl3_5g_peaks_in_btx623_peak_28130a",18,1.6883,3.94914,1.88071,99,"3' UTR",9,48287069,48289843,2775,2,"SORBI_3009G129500","EES19489",3041
"9",48286212,48286802,591,"*","scl3_5g_peaks_in_btx623_peak_28130b",26,1.87892,5.25925,2.63593,340,"3' UTR",9,48287069,48289843,2775,2,"SORBI_3009G129500","EES19489",3041
"9",48292983,48293524,542,"*","scl3_5g_peaks_in_btx623_peak_28131",20,1.86223,4.27992,2.04889,87,"Exon (EES19490/SORBI_3009G129600, exon 14 of 19)",9,48287069,48289843,2775,2,"SORBI_3009G129500","EES19489",-3140
"9",48295846,48296121,276,"*","scl3_5g_peaks_in_btx623_peak_28132",14,1.689,3.14395,1.42363,81,"Intron (EES19490/SORBI_3009G129600, intron 8 of 18)",9,48297602,48298668,1067,2,"SORBI_3009G129650","KXG21939",2547
"9",48316807,48317757,951,"*","scl3_5g_peaks_in_btx623_peak_28133",18,1.81704,3.97149,1.88071,567,"Promoter (<=1kb)",9,48318751,48322516,3766,1,"SORBI_3009G129800","EES18192",-994
"9",48325632,48325987,356,"*","scl3_5g_peaks_in_btx623_peak_28134",15,1.73231,3.41315,1.56889,76,"Promoter (1-2kb)",9,48324304,48327454,3151,2,"SORBI_3009G129900","EES19491",1467
"9",48427615,48427901,287,"*","scl3_5g_peaks_in_btx623_peak_28135",15,1.71772,3.34068,1.56889,95,"Exon (EES19495/SORBI_3009G130900, exon 5 of 7)",9,48425317,48433019,7703,2,"SORBI_3009G130900","EES19495",5118
"9",48440509,48440767,259,"*","scl3_5g_peaks_in_btx623_peak_28136",22,1.90554,4.58794,2.2251,119,"Distal Intergenic",9,48425317,48433019,7703,2,"SORBI_3009G130900","EES19495",-7490
"9",48442822,48443358,537,"*","scl3_5g_peaks_in_btx623_peak_28137",17,1.69373,3.60427,1.71888,91,"Distal Intergenic",9,48452780,48453569,790,1,"SORBI_3009G130966","OQU77958",-9422
"9",48447042,48447463,422,"*","scl3_5g_peaks_in_btx623_peak_28138",50,2.38193,8.5513,5.0632,254,"Distal Intergenic",9,48452780,48453569,790,1,"SORBI_3009G130966","OQU77958",-5317
"9",48463243,48464063,821,"*","scl3_5g_peaks_in_btx623_peak_28139a",28,2.03546,5.56684,2.82382,191,"Intron (KXG21947/SORBI_3009G131100, intron 1 of 3)",9,48462462,48466109,3648,2,"SORBI_3009G131100","KXG21946",2046
"9",48463243,48464063,821,"*","scl3_5g_peaks_in_btx623_peak_28139b",15,1.73231,3.41315,1.56889,560,"Intron (KXG21947/SORBI_3009G131100, intron 1 of 3)",9,48462462,48466109,3648,2,"SORBI_3009G131100","KXG21946",2046
"9",48471348,48471672,325,"*","scl3_5g_peaks_in_btx623_peak_28140",22,1.90554,4.58794,2.2251,209,"3' UTR",9,48471279,48475519,4241,2,"SORBI_3009G131200","KXG21948",3847
"9",48487915,48488198,284,"*","scl3_5g_peaks_in_btx623_peak_28141",18,1.81892,3.98132,1.88071,179,"Intron (KXG21950/SORBI_3009G131300, intron 14 of 20)",9,48477458,48493990,16533,2,"SORBI_3009G131300","KXG21950",5792
"9",48513260,48513556,297,"*","scl3_5g_peaks_in_btx623_peak_28142",14,1.689,3.14395,1.42363,82,"Distal Intergenic",9,48499291,48503602,4312,2,"SORBI_3009G131500","EES19498",-9658
"9",48519915,48520175,261,"*","scl3_5g_peaks_in_btx623_peak_28143",15,1.73231,3.41315,1.56889,242,"Distal Intergenic",9,48523515,48524483,969,2,"SORBI_3009G131550","OQU77961",4308
"9",48565954,48566272,319,"*","scl3_5g_peaks_in_btx623_peak_28144",18,1.81892,3.98132,1.88071,104,"Distal Intergenic",9,48570121,48584144,14024,1,"SORBI_3009G132100","EES18203",-3849
"9",48625209,48625488,280,"*","scl3_5g_peaks_in_btx623_peak_28145",17,1.74139,3.75716,1.77151,200,"Distal Intergenic",9,48595764,48596487,724,1,"SORBI_3009G132200","KXG21955",29445
"9",48637241,48637639,399,"*","scl3_5g_peaks_in_btx623_peak_28146",15,1.73231,3.41315,1.56889,81,"Distal Intergenic",9,48658015,48663505,5491,1,"SORBI_3009G132400","EES18204",-20376
"9",48663138,48663385,248,"*","scl3_5g_peaks_in_btx623_peak_28147",28,2.03546,5.56684,2.82382,120,"3' UTR",9,48659086,48663436,4351,1,"SORBI_3009G132400","OQU77968",4052
"9",48670271,48670690,420,"*","scl3_5g_peaks_in_btx623_peak_28148",18,1.81892,3.98132,1.88071,363,"Distal Intergenic",9,48659086,48663436,4351,1,"SORBI_3009G132400","OQU77968",11185
"9",48679988,48680561,574,"*","scl3_5g_peaks_in_btx623_peak_28149",33,1.74682,6.39627,3.39983,464,"Distal Intergenic",9,48691051,48701272,10222,2,"SORBI_3009G132600","OQU77970",20711
"9",48682581,48682862,282,"*","scl3_5g_peaks_in_btx623_peak_28150",36,1.81,6.71566,3.61977,216,"Distal Intergenic",9,48691051,48701272,10222,2,"SORBI_3009G132600","OQU77970",18410
"9",48684762,48685193,432,"*","scl3_5g_peaks_in_btx623_peak_28151",13,1.45685,2.92106,1.3136,67,"Distal Intergenic",9,48691051,48701272,10222,2,"SORBI_3009G132600","OQU77970",16079
"9",48688634,48688937,304,"*","scl3_5g_peaks_in_btx623_peak_28152",26,1.92102,5.14529,2.60685,184,"Distal Intergenic",9,48691051,48701272,10222,2,"SORBI_3009G132600","OQU77970",12335
"9",48690753,48691004,252,"*","scl3_5g_peaks_in_btx623_peak_28153",24,1.93905,5.01272,2.49983,210,"3' UTR",9,48691051,48701272,10222,2,"SORBI_3009G132600","OQU77970",10268
"9",48712112,48712553,442,"*","scl3_5g_peaks_in_btx623_peak_28154",13,1.64526,2.93275,1.32186,288,"Intron (EES18200/SORBI_3009G132800, intron 1 of 1)",9,48708841,48714900,6060,2,"SORBI_3009G132800","EES18200",2347
"9",48721211,48721537,327,"*","scl3_5g_peaks_in_btx623_peak_28155",14,1.65503,3.0814,1.42363,78,"Distal Intergenic",9,48709833,48714900,5068,2,"SORBI_3009G132800","EES19507",-6311
"9",48757186,48757700,515,"*","scl3_5g_peaks_in_btx623_peak_28156",14,1.68745,3.19065,1.45873,64,"Promoter (1-2kb)",9,48755259,48757118,1860,1,"SORBI_3009G133201","OQU77972",1927
"9",48758275,48758620,346,"*","scl3_5g_peaks_in_btx623_peak_28157",23,1.85778,4.68867,2.3068,90,"Distal Intergenic",9,48755259,48757118,1860,1,"SORBI_3009G133201","OQU77972",3016
"9",48765303,48765863,561,"*","scl3_5g_peaks_in_btx623_peak_28158a",22,1.90554,4.58794,2.2251,118,"Promoter (1-2kb)",9,48766902,48770625,3724,1,"SORBI_3009G133300","OQU77973",-1039
"9",48765303,48765863,561,"*","scl3_5g_peaks_in_btx623_peak_28158b",26,1.99216,5.23157,2.61184,376,"Promoter (1-2kb)",9,48766902,48770625,3724,1,"SORBI_3009G133300","OQU77973",-1039
"9",48789848,48790230,383,"*","scl3_5g_peaks_in_btx623_peak_28159",17,1.77562,3.69234,1.72026,114,"Distal Intergenic",9,48792657,48800109,7453,1,"SORBI_3009G133500","OQU77974",-2427
"9",48791756,48792069,314,"*","scl3_5g_peaks_in_btx623_peak_28160",14,1.61902,3.04143,1.40705,76,"Promoter (<=1kb)",9,48792657,48800109,7453,1,"SORBI_3009G133500","OQU77974",-588
"9",48814873,48815681,809,"*","scl3_5g_peaks_in_btx623_peak_28161a",19,1.81862,4.04781,1.93218,98,"Distal Intergenic",9,48806604,48811733,5130,2,"SORBI_3009G133800","KXG21968",-3140
"9",48814873,48815681,809,"*","scl3_5g_peaks_in_btx623_peak_28161b",20,1.84541,4.26127,2.04889,405,"Distal Intergenic",9,48806604,48811733,5130,2,"SORBI_3009G133800","KXG21968",-3140
"9",48814873,48815681,809,"*","scl3_5g_peaks_in_btx623_peak_28161c",18,1.79379,3.91578,1.88071,660,"Distal Intergenic",9,48806604,48811733,5130,2,"SORBI_3009G133800","KXG21968",-3140
"9",48868824,48869109,286,"*","scl3_5g_peaks_in_btx623_peak_28162",24,1.94885,4.90522,2.41411,182,"Distal Intergenic",9,48874912,48876764,1853,1,"SORBI_3009G134200","KXG21975",-5803
"9",48871173,48871604,432,"*","scl3_5g_peaks_in_btx623_peak_28163",18,1.81892,3.98132,1.88071,420,"Distal Intergenic",9,48874912,48876764,1853,1,"SORBI_3009G134200","KXG21975",-3308
"9",48912862,48913153,292,"*","scl3_5g_peaks_in_btx623_peak_28164",30,2.07877,5.91086,3.04851,235,"Distal Intergenic",9,48915669,48918457,2789,1,"SORBI_3009G134400","OQU77989",-2516
"9",48947862,48948124,263,"*","scl3_5g_peaks_in_btx623_peak_28165",22,1.85749,4.61502,2.2478,196,"Distal Intergenic",9,48934746,48943164,8419,2,"SORBI_3009G134500","KXG21980",-4698
"9",48953974,48954260,287,"*","scl3_5g_peaks_in_btx623_peak_28166",26,1.99216,5.23157,2.61184,182,"Promoter (1-2kb)",9,48955739,48958993,3255,1,"SORBI_3009G134600","KXG21982",-1479
"9",48975860,48976276,417,"*","scl3_5g_peaks_in_btx623_peak_28167",15,1.73051,3.40422,1.56889,184,"Promoter (1-2kb)",9,48971403,48977369,5967,2,"SORBI_3009G134900","EES19513",1093
"9",49023052,49023416,365,"*","scl3_5g_peaks_in_btx623_peak_28168",18,1.81892,3.98132,1.88071,205,"Distal Intergenic",9,49007666,49011524,3859,2,"SORBI_3009G135100","EES19515",-11528
"9",49033640,49034024,385,"*","scl3_5g_peaks_in_btx623_peak_28169",26,1.99216,5.23157,2.61184,261,"Distal Intergenic",9,49043654,49049475,5822,2,"SORBI_3009G135300","OQU77995",15451
"9",49066282,49066609,328,"*","scl3_5g_peaks_in_btx623_peak_28170",14,1.689,3.14395,1.42363,76,"Exon (EES19519/SORBI_3009G135600, exon 1 of 1)",9,49063509,49069038,5530,2,"SORBI_3009G135600","EES19519",2429
"9",49106779,49107070,292,"*","scl3_5g_peaks_in_btx623_peak_28171",17,1.71562,3.78571,1.79341,94,"Distal Intergenic",9,49119550,49125782,6233,1,"SORBI_3009G135800","OQU78005",-12480
"9",49116288,49116582,295,"*","scl3_5g_peaks_in_btx623_peak_28172",13,1.64945,2.95293,1.3387,77,"Distal Intergenic",9,49119550,49125782,6233,1,"SORBI_3009G135800","OQU78005",-2968
"9",49126326,49126575,250,"*","scl3_5g_peaks_in_btx623_peak_28173",20,1.86223,4.27992,2.04889,184,"Promoter (<=1kb)",9,49126974,49129645,2672,1,"SORBI_3009G135900","EES18222",-399
"9",49172845,49173158,314,"*","scl3_5g_peaks_in_btx623_peak_28174",20,1.86223,4.27992,2.04889,247,"Distal Intergenic",9,49161977,49164259,2283,2,"SORBI_3009G136100","EES19520",-8586
"9",49190333,49190760,428,"*","scl3_5g_peaks_in_btx623_peak_28175",18,1.75708,3.8436,1.83851,92,"Distal Intergenic",9,49203082,49205173,2092,1,"SORBI_3009G136200","EES18226",-12322
"9",49270008,49270385,378,"*","scl3_5g_peaks_in_btx623_peak_28176",17,1.77377,3.68296,1.72026,97,"Distal Intergenic",9,49263612,49267981,4370,1,"SORBI_3009G136500","EES18229",6396
"9",49303129,49303380,252,"*","scl3_5g_peaks_in_btx623_peak_28177",16,1.69022,3.47603,1.61739,210,"Distal Intergenic",9,49293770,49297372,3603,2,"SORBI_3009G136700","EES19523",-5757
"9",49312284,49312644,361,"*","scl3_5g_peaks_in_btx623_peak_28178",13,1.65025,3.00711,1.38018,68,"Distal Intergenic",9,49293770,49297372,3603,2,"SORBI_3009G136700","EES19523",-14912
"9",49364168,49364667,500,"*","scl3_5g_peaks_in_btx623_peak_28179",14,1.689,3.14395,1.42363,135,"3' UTR",9,49364653,49372119,7467,2,"SORBI_3009G137000","OQU78008",7452
"9",49382793,49383149,357,"*","scl3_5g_peaks_in_btx623_peak_28180",38,2.20869,6.99387,3.81338,226,"Promoter (1-2kb)",9,49380862,49384358,3497,2,"SORBI_3009G137100","EES19526",1209
"9",49403294,49403700,407,"*","scl3_5g_peaks_in_btx623_peak_28181",14,1.689,3.14395,1.42363,116,"Distal Intergenic",9,49396977,49398550,1574,2,"SORBI_3009G137300","KXG21999",-4744
"9",49412176,49412684,509,"*","scl3_5g_peaks_in_btx623_peak_28182",22,1.90321,4.65237,2.2772,107,"Promoter (1-2kb)",9,49408411,49410900,2490,2,"SORBI_3009G137401","OQU78010",-1276
"9",49419050,49419379,330,"*","scl3_5g_peaks_in_btx623_peak_28183",17,1.77562,3.69234,1.72026,293,"Distal Intergenic",9,49408411,49410900,2490,2,"SORBI_3009G137401","OQU78010",-8150
"9",49425850,49426101,252,"*","scl3_5g_peaks_in_btx623_peak_28184",20,1.86223,4.27992,2.04889,238,"Distal Intergenic",9,49435800,49437253,1454,2,"SORBI_3009G137500","EES19527",11152
"9",49431172,49431436,265,"*","scl3_5g_peaks_in_btx623_peak_28185",14,1.66864,3.09774,1.42363,92,"Distal Intergenic",9,49435800,49437253,1454,2,"SORBI_3009G137500","EES19527",5817
"9",49445147,49445667,521,"*","scl3_5g_peaks_in_btx623_peak_28186",24,1.89619,4.91815,2.42387,304,"Intron (OQU78011/SORBI_3009G137600, intron 5 of 5)",9,49442132,49447934,5803,1,"SORBI_3009G137600","OQU78011",3015
"9",49448163,49448452,290,"*","scl3_5g_peaks_in_btx623_peak_28187",13,1.65025,3.00711,1.38018,80,"Downstream (<=300bp)",9,49442132,49447934,5803,1,"SORBI_3009G137600","OQU78011",6031
"9",49460425,49460726,302,"*","scl3_5g_peaks_in_btx623_peak_28188",35,2.15082,6.537,3.51798,132,"Distal Intergenic",9,49454976,49459978,5003,1,"SORBI_3009G137700","OQU78012",5449
"9",49463086,49463440,355,"*","scl3_5g_peaks_in_btx623_peak_28189",13,1.66401,3.02313,1.39217,71,"Distal Intergenic",9,49454976,49459978,5003,1,"SORBI_3009G137700","OQU78012",8110
"9",49478735,49479225,491,"*","scl3_5g_peaks_in_btx623_peak_28190",30,2.07877,5.91086,3.04851,133,"Distal Intergenic",9,49470875,49475428,4554,2,"SORBI_3009G137800","EES19522",-3307
"9",49501369,49501728,360,"*","scl3_5g_peaks_in_btx623_peak_28191",15,1.70608,3.28292,1.53241,85,"Exon (KXG22004/SORBI_3009G138000, exon 1 of 1)",9,49498788,49503540,4753,1,"SORBI_3009G138000","KXG22004",2581
"9",49526604,49526862,259,"*","scl3_5g_peaks_in_btx623_peak_28192",35,2.16539,6.62453,3.54399,119,"Distal Intergenic",9,49529792,49535286,5495,1,"SORBI_3009G138300","KXG22005",-2930
"9",49539063,49539614,552,"*","scl3_5g_peaks_in_btx623_peak_28193",15,1.73231,3.41315,1.56889,73,"Exon (OQU78014/SORBI_3009G138401, exon 3 of 5)",9,49536649,49541217,4569,1,"SORBI_3009G138401","OQU78014",2414
"9",49595223,49595574,352,"*","scl3_5g_peaks_in_btx623_peak_28194",26,1.99216,5.23157,2.61184,144,"Distal Intergenic",9,49599993,49604777,4785,1,"SORBI_3009G138700","KXG22009",-4419
"9",49605980,49606390,411,"*","scl3_5g_peaks_in_btx623_peak_28195",30,2.07877,5.91086,3.04851,356,"3' UTR",9,49599993,49604777,4785,1,"SORBI_3009G138700","KXG22009",5987
"9",49621876,49622232,357,"*","scl3_5g_peaks_in_btx623_peak_28196",26,1.95872,5.20887,2.61184,92,"Promoter (<=1kb)",9,49619172,49621058,1887,2,"SORBI_3009G138900","EES19534",-818
"9",49641121,49641455,335,"*","scl3_5g_peaks_in_btx623_peak_28197",17,1.77088,3.73118,1.75258,66,"Intron (EES18239/SORBI_3009G139300, intron 4 of 5)",9,49638609,49642374,3766,1,"SORBI_3009G139300","OQU78017",2512
"9",49655489,49655873,385,"*","scl3_5g_peaks_in_btx623_peak_28198",27,1.94952,5.40044,2.74936,234,"Promoter (1-2kb)",9,49651664,49653828,2165,2,"SORBI_3009G139600","KXG22016",-1661
"9",49659715,49660060,346,"*","scl3_5g_peaks_in_btx623_peak_28199",26,1.99216,5.23157,2.61184,264,"Promoter (1-2kb)",9,49661592,49666150,4559,1,"SORBI_3009G139800","KXG22017",-1532
"9",49712796,49713099,304,"*","scl3_5g_peaks_in_btx623_peak_28200",28,1.98885,5.47155,2.80754,182,"Promoter (1-2kb)",9,49705378,49711110,5733,2,"SORBI_3009G140150","OQU78019",-1686
"9",49716371,49716711,341,"*","scl3_5g_peaks_in_btx623_peak_28201",15,1.73231,3.41315,1.56889,74,"Exon (OQU78020/SORBI_3009G140300, exon 6 of 14)",9,49713942,49719268,5327,2,"SORBI_3009G140300","OQU78020",2557
"9",49752254,49753177,924,"*","scl3_5g_peaks_in_btx623_peak_28202a",22,1.8398,4.65121,2.27662,177,"Distal Intergenic",9,49746330,49748591,2262,2,"SORBI_3009G140500","EES19541",-3663
"9",49752254,49753177,924,"*","scl3_5g_peaks_in_btx623_peak_28202b",22,1.90554,4.58794,2.2251,631,"Distal Intergenic",9,49746330,49748591,2262,2,"SORBI_3009G140500","EES19541",-3663
"9",49752254,49753177,924,"*","scl3_5g_peaks_in_btx623_peak_28202c",17,1.77562,3.69234,1.72026,896,"Distal Intergenic",9,49746330,49748591,2262,2,"SORBI_3009G140500","EES19541",-3663
"9",49784675,49784944,270,"*","scl3_5g_peaks_in_btx623_peak_28203",26,1.99216,5.23157,2.61184,191,"Distal Intergenic",9,49794049,49796654,2606,2,"SORBI_3009G140600","EES19542",11710
"9",49807607,49807864,258,"*","scl3_5g_peaks_in_btx623_peak_28204",32,2.05476,6.14375,3.24193,121,"3' UTR",9,49807093,49811400,4308,2,"SORBI_3009G140800","OQU78021",3536
"9",49835440,49835829,390,"*","scl3_5g_peaks_in_btx623_peak_28205a",17,1.77562,3.69234,1.72026,113,"Distal Intergenic",9,49825340,49829474,4135,2,"SORBI_3009G141000","EES19544",-5966
"9",49835440,49835829,390,"*","scl3_5g_peaks_in_btx623_peak_28205b",17,1.77562,3.69234,1.72026,342,"Distal Intergenic",9,49825340,49829474,4135,2,"SORBI_3009G141000","EES19544",-5966
"9",49877878,49878223,346,"*","scl3_5g_peaks_in_btx623_peak_28206",35,2.16539,6.62453,3.54399,145,"Promoter (1-2kb)",9,49879082,49879738,657,2,"SORBI_3009G141500","EES19546",1515
"9",49890814,49891107,294,"*","scl3_5g_peaks_in_btx623_peak_28207",26,1.99216,5.23157,2.61184,150,"Distal Intergenic",9,49897684,49904102,6419,1,"SORBI_3009G141700","EES19539",-6577
"9",49895319,49895696,378,"*","scl3_5g_peaks_in_btx623_peak_28208a",15,1.73231,3.41315,1.56889,100,"Promoter (1-2kb)",9,49897684,49904102,6419,1,"SORBI_3009G141700","EES19539",-1988
"9",49895319,49895696,378,"*","scl3_5g_peaks_in_btx623_peak_28208b",17,1.77562,3.69234,1.72026,232,"Promoter (1-2kb)",9,49897684,49904102,6419,1,"SORBI_3009G141700","EES19539",-1988
"9",49899029,49899342,314,"*","scl3_5g_peaks_in_btx623_peak_28209",19,1.81517,4.09706,1.97196,106,"Promoter (1-2kb)",9,49897684,49904150,6467,1,"SORBI_3009G141700","EES18249",1345
"9",49909399,49909762,364,"*","scl3_5g_peaks_in_btx623_peak_28210",13,1.63341,2.97281,1.35496,172,"Downstream (<=300bp)",9,49906210,49909337,3128,1,"SORBI_3009G141800","EES18250",3189
"9",49927953,49928522,570,"*","scl3_5g_peaks_in_btx623_peak_28211",28,2.03546,5.56684,2.82382,406,"Distal Intergenic",9,49932745,49941367,8623,1,"SORBI_3009G142000","KXG22029",-4223
"9",49954948,49955213,266,"*","scl3_5g_peaks_in_btx623_peak_28212",24,1.93893,5.01205,2.49983,137,"Distal Intergenic",9,49962287,49964254,1968,1,"SORBI_3009G142200","EES18253",-7074
"9",49979432,49979800,369,"*","scl3_5g_peaks_in_btx623_peak_28213",14,1.689,3.14395,1.42363,79,"Distal Intergenic",9,49971894,49977080,5187,2,"SORBI_3009G142400","EES19547",-2352
"9",50043054,50043343,290,"*","scl3_5g_peaks_in_btx623_peak_28214",18,1.80669,3.91756,1.88071,158,"Promoter (1-2kb)",9,50039522,50041289,1768,2,"SORBI_3009G143100","EES19551",-1765
"9",50049641,50050132,492,"*","scl3_5g_peaks_in_btx623_peak_28215",28,2.02846,5.52669,2.82382,95,"Distal Intergenic",9,50042031,50047149,5119,2,"SORBI_3009G143200","EES19545",-2492
"9",50101412,50101748,337,"*","scl3_5g_peaks_in_btx623_peak_28216",13,1.66155,3.01124,1.38405,69,"Exon (KXG22035/SORBI_3009G143700, exon 3 of 4)",9,50103778,50104317,540,1,"SORBI_3009G143750","OQU78037",-2030
"9",50105869,50106147,279,"*","scl3_5g_peaks_in_btx623_peak_28217",18,1.81892,3.98132,1.88071,111,"Promoter (1-2kb)",9,50100513,50104668,4156,2,"SORBI_3009G143700","KXG22036",-1201
"9",50111372,50111627,256,"*","scl3_5g_peaks_in_btx623_peak_28218",28,2.00206,5.46276,2.80108,133,"Distal Intergenic",9,50100513,50104668,4156,2,"SORBI_3009G143700","KXG22036",-6704
"9",50137177,50137481,305,"*","scl3_5g_peaks_in_btx623_peak_28219",37,2.1845,6.84643,3.73131,145,"3' UTR",9,50135100,50139712,4613,1,"SORBI_3009G144050","OQU78042",2077
"9",50205199,50205473,275,"*","scl3_5g_peaks_in_btx623_peak_28220",17,1.77562,3.69234,1.72026,85,"Promoter (<=1kb)",9,50205835,50207565,1731,1,"SORBI_3009G144800","EES18268",-362
"9",50222988,50223358,371,"*","scl3_5g_peaks_in_btx623_peak_28221",22,1.90554,4.58794,2.2251,243,"Exon (OQU78045/SORBI_3009G145000, exon 8 of 10)",9,50221842,50226625,4784,2,"SORBI_3009G145000","EES19560",3267
"9",50300330,50300951,622,"*","scl3_5g_peaks_in_btx623_peak_28222a",13,1.64119,2.96254,1.3465,188,"3' UTR",9,50300304,50303945,3642,2,"SORBI_3009G146000","KXG22053",2994
"9",50300330,50300951,622,"*","scl3_5g_peaks_in_btx623_peak_28222b",24,1.89232,4.81935,2.40985,426,"3' UTR",9,50300304,50303945,3642,2,"SORBI_3009G146000","KXG22053",2994
"9",50311314,50311600,287,"*","scl3_5g_peaks_in_btx623_peak_28223",72,2.6047,11.0124,7.29634,159,"Promoter (1-2kb)",9,50302156,50313255,11100,2,"SORBI_3009G146100","KXG22055",1655
"9",50313763,50314409,647,"*","scl3_5g_peaks_in_btx623_peak_28224",18,1.7945,3.91957,1.88071,221,"Promoter (<=1kb)",9,50302156,50313255,11100,2,"SORBI_3009G146100","KXG22055",-508
"9",50318075,50318507,433,"*","scl3_5g_peaks_in_btx623_peak_28225",14,1.61902,3.04143,1.40705,96,"Distal Intergenic",9,50320522,50325327,4806,1,"SORBI_3009G146250","OQU78058",-2015
"9",50321439,50321729,291,"*","scl3_5g_peaks_in_btx623_peak_28226",22,1.90554,4.58794,2.2251,137,"Promoter (<=1kb)",9,50320522,50325327,4806,1,"SORBI_3009G146250","OQU78058",917
"9",50369325,50369590,266,"*","scl3_5g_peaks_in_btx623_peak_28227",35,2.12195,6.56417,3.54072,149,"Distal Intergenic",9,50363127,50366843,3717,2,"SORBI_3009G146700","EES19570",-2482
"9",50423636,50424035,400,"*","scl3_5g_peaks_in_btx623_peak_28228",14,1.689,3.14395,1.42363,73,"Promoter (<=1kb)",9,50416638,50424823,8186,2,"SORBI_3009G147200","KXG22064",788
"9",50426633,50427222,590,"*","scl3_5g_peaks_in_btx623_peak_28229",18,1.81892,3.98132,1.88071,488,"Promoter (<=1kb)",9,50427095,50432132,5038,1,"SORBI_3009G147300","OQU78062",0
"9",50442270,50442581,312,"*","scl3_5g_peaks_in_btx623_peak_28230",18,1.77256,3.86609,1.85638,81,"Exon (OQU78066/SORBI_3009G147500, exon 5 of 6)",9,50441882,50444698,2817,2,"SORBI_3009G147500","OQU78066",2117
"9",50445337,50445600,264,"*","scl3_5g_peaks_in_btx623_peak_28231",15,1.62267,3.24902,1.50537,124,"Promoter (<=1kb)",9,50441882,50444698,2817,2,"SORBI_3009G147500","OQU78066",-639
"9",50461356,50461641,286,"*","scl3_5g_peaks_in_btx623_peak_28232",26,1.91083,5.16089,2.61184,178,"3' UTR",9,50460997,50465176,4180,2,"SORBI_3009G147700","EES19576",3535
"9",50464820,50465096,277,"*","scl3_5g_peaks_in_btx623_peak_28233",18,1.7348,3.95603,1.88071,147,"Promoter (<=1kb)",9,50460997,50465176,4180,2,"SORBI_3009G147700","EES19576",80
"9",50475312,50475729,418,"*","scl3_5g_peaks_in_btx623_peak_28234",13,1.64026,2.90871,1.30423,170,"Distal Intergenic",9,50460997,50465176,4180,2,"SORBI_3009G147700","EES19576",-10136
"9",50475991,50476418,428,"*","scl3_5g_peaks_in_btx623_peak_28235",31,2.08994,6.07308,3.18511,187,"Distal Intergenic",9,50484000,50486173,2174,2,"SORBI_3009G147800","OQU78067",9755
"9",50488934,50489505,572,"*","scl3_5g_peaks_in_btx623_peak_28236",14,1.689,3.14395,1.42363,283,"Distal Intergenic",9,50483173,50486360,3188,2,"SORBI_3009G147800","OQU78068",-2574
"9",50511645,50511981,337,"*","scl3_5g_peaks_in_btx623_peak_28237",26,1.87633,5.16847,2.61184,168,"Exon (EES19579/SORBI_3009G148000, exon 1 of 1)",9,50511733,50514791,3059,2,"SORBI_3009G148000","EES19579",2810
"9",50515504,50515810,307,"*","scl3_5g_peaks_in_btx623_peak_28238",28,1.95175,5.49624,2.82382,258,"Promoter (<=1kb)",9,50511733,50514791,3059,2,"SORBI_3009G148000","EES19579",-713
"9",50588413,50588665,253,"*","scl3_5g_peaks_in_btx623_peak_28239",14,1.689,3.14395,1.42363,87,"Promoter (<=1kb)",9,50583472,50588792,5321,2,"SORBI_3009G148600","EES19582",127
"9",50670385,50670679,295,"*","scl3_5g_peaks_in_btx623_peak_28240",14,1.689,3.14395,1.42363,64,"Promoter (1-2kb)",9,50672006,50673897,1892,1,"SORBI_3009G150000","KXG22077",-1327
"9",50676271,50676651,381,"*","scl3_5g_peaks_in_btx623_peak_28241a",17,1.77073,3.66746,1.72026,90,"Promoter (<=1kb)",9,50676841,50678122,1282,1,"SORBI_3009G150100","KXG22079",-190
"9",50676271,50676651,381,"*","scl3_5g_peaks_in_btx623_peak_28241b",14,1.68339,3.11679,1.42363,214,"Promoter (<=1kb)",9,50676841,50678122,1282,1,"SORBI_3009G150100","KXG22079",-190
"9",50677235,50677721,487,"*","scl3_5g_peaks_in_btx623_peak_28242",73,2.64177,11.1134,7.38521,142,"Promoter (<=1kb)",9,50676841,50678122,1282,1,"SORBI_3009G150100","KXG22079",394
"9",50682299,50682612,314,"*","scl3_5g_peaks_in_btx623_peak_28243",14,1.689,3.14395,1.42363,73,"Distal Intergenic",9,50676841,50678122,1282,1,"SORBI_3009G150100","KXG22079",5458
"9",50697990,50698258,269,"*","scl3_5g_peaks_in_btx623_peak_28244",18,1.77815,3.95994,1.88071,98,"Distal Intergenic",9,50711469,50715285,3817,2,"SORBI_3009G150300","KXG22081",17027
"9",50708260,50708621,362,"*","scl3_5g_peaks_in_btx623_peak_28245",20,1.82665,4.15935,2.02075,220,"Distal Intergenic",9,50711469,50715285,3817,2,"SORBI_3009G150300","KXG22081",6664
"9",50756734,50757014,281,"*","scl3_5g_peaks_in_btx623_peak_28246",22,1.87486,4.49525,2.21966,214,"Promoter (<=1kb)",9,50757086,50770039,12954,1,"SORBI_3009G151200","KXG22090",-72
"9",50758403,50758730,328,"*","scl3_5g_peaks_in_btx623_peak_28247",30,1.98577,5.79596,3.01297,264,"Promoter (<=1kb)",9,50757408,50770039,12632,1,"SORBI_3009G151200","OQU78083",995
"9",50770634,50771034,401,"*","scl3_5g_peaks_in_btx623_peak_28248",14,1.65961,3.1556,1.43259,190,"Distal Intergenic",9,50778337,50784906,6570,1,"SORBI_3009G151400","EES18293",-7303
"9",50783202,50783488,287,"*","scl3_5g_peaks_in_btx623_peak_28249",20,1.80018,4.21341,2.04889,142,"Promoter (1-2kb)",9,50781049,50781541,493,2,"SORBI_3009G151500","KXG22093",-1661
"9",50805274,50805715,442,"*","scl3_5g_peaks_in_btx623_peak_28250",18,1.81892,3.98132,1.88071,163,"Promoter (1-2kb)",9,50803892,50814846,10955,1,"SORBI_3009G151700","EES18295",1382
"9",50830207,50830507,301,"*","scl3_5g_peaks_in_btx623_peak_28251",17,1.75811,3.66485,1.72026,63,"Promoter (1-2kb)",9,50827782,50828792,1011,2,"SORBI_3009G151900","KXG22095",-1415
"9",50846242,50846507,266,"*","scl3_5g_peaks_in_btx623_peak_28252",15,1.64413,3.27376,1.52459,101,"Intron (OQU78089/SORBI_3009G152120, intron 1 of 1)",9,50849005,50849487,483,2,"SORBI_3009G152140","OQU78087",2980
"9",50855150,50855515,366,"*","scl3_5g_peaks_in_btx623_peak_28253",24,1.94885,4.90522,2.41411,169,"Promoter (<=1kb)",9,50850854,50854224,3371,2,"SORBI_3009G152160","OQU78088",-926
"9",50862853,50863309,457,"*","scl3_5g_peaks_in_btx623_peak_28254",20,1.79868,4.13914,2.00419,352,"3' UTR",9,50862631,50865965,3335,2,"SORBI_3009G152200","EES19596",2656
"9",50875904,50876219,316,"*","scl3_5g_peaks_in_btx623_peak_28255",18,1.81892,3.98132,1.88071,266,"Promoter (1-2kb)",9,50874628,50875296,669,1,"SORBI_3009G152350","OQU78091",1276
"9",50903012,50903376,365,"*","scl3_5g_peaks_in_btx623_peak_28256",25,1.87641,5.09531,2.56622,150,"3' UTR",9,50903949,50906205,2257,2,"SORBI_3009G152700","KXG22099",2829
"9",50913072,50913354,283,"*","scl3_5g_peaks_in_btx623_peak_28257",25,1.92171,5.07067,2.5464,193,"Distal Intergenic",9,50902759,50906578,3820,2,"SORBI_3009G152700","KXG22100",-6494
"9",50914831,50915178,348,"*","scl3_5g_peaks_in_btx623_peak_28258",13,1.60326,2.95791,1.34274,92,"Exon (EES18290/SORBI_3009G152800, exon 5 of 5)",9,50902759,50906578,3820,2,"SORBI_3009G152700","KXG22100",-8253
"9",50949889,50950389,501,"*","scl3_5g_peaks_in_btx623_peak_28259",23,1.85806,4.76225,2.36507,150,"Distal Intergenic",9,50954197,50956185,1989,1,"SORBI_3009G153300","EES19602",-3808
"9",50963571,50963955,385,"*","scl3_5g_peaks_in_btx623_peak_28260",52,2.32186,8.77412,5.26494,179,"Promoter (1-2kb)",9,50962224,50964906,2683,1,"SORBI_3009G153333","OQU78093",1347
"9",50967386,50967738,353,"*","scl3_5g_peaks_in_btx623_peak_28261",21,1.80433,4.43574,2.17029,64,"Promoter (<=1kb)",9,50967847,50971465,3619,1,"SORBI_3009G153366","OQU78095",-109
"9",50987166,50987762,597,"*","scl3_5g_peaks_in_btx623_peak_28262",38,2.20869,6.99387,3.81338,384,"Promoter (<=1kb)",9,50984089,50987118,3030,2,"SORBI_3009G153600","EES19605",-48
"9",50993041,50993502,462,"*","scl3_5g_peaks_in_btx623_peak_28263a",14,1.689,3.14395,1.42363,87,"Promoter (<=1kb)",9,50989141,50993395,4255,2,"SORBI_3009G153700","EES19606",0
"9",50993041,50993502,462,"*","scl3_5g_peaks_in_btx623_peak_28263b",14,1.689,3.14395,1.42363,287,"Promoter (<=1kb)",9,50989141,50993395,4255,2,"SORBI_3009G153700","EES19606",0
"9",50998949,50999240,292,"*","scl3_5g_peaks_in_btx623_peak_28264",20,1.86223,4.27992,2.04889,144,"Promoter (1-2kb)",9,51000849,51008164,7316,1,"SORBI_3009G153800","KXG22104",-1609
"9",51010296,51010585,290,"*","scl3_5g_peaks_in_btx623_peak_28265",35,2.16539,6.62453,3.54399,182,"Distal Intergenic",9,51000849,51008164,7316,1,"SORBI_3009G153800","KXG22104",9447
"9",51029349,51029682,334,"*","scl3_5g_peaks_in_btx623_peak_28266",14,1.689,3.14395,1.42363,70,"Promoter (1-2kb)",9,51027589,51028798,1210,1,"SORBI_3009G153900","EES18304",1760
"9",51033716,51034006,291,"*","scl3_5g_peaks_in_btx623_peak_28267",65,2.55516,10.2305,6.5659,158,"Distal Intergenic",9,51027589,51028798,1210,1,"SORBI_3009G153900","EES18304",6127
"9",51040288,51040609,322,"*","scl3_5g_peaks_in_btx623_peak_28268",13,1.6253,2.9798,1.35982,64,"Distal Intergenic",9,51051879,51053092,1214,2,"SORBI_3009G154000","KXG22105",12483
"9",51042856,51043276,421,"*","scl3_5g_peaks_in_btx623_peak_28269",14,1.689,3.14395,1.42363,65,"Distal Intergenic",9,51051879,51053092,1214,2,"SORBI_3009G154000","KXG22105",9816
"9",51054559,51054811,253,"*","scl3_5g_peaks_in_btx623_peak_28270",26,1.95079,5.3264,2.6903,109,"Promoter (1-2kb)",9,51051879,51053092,1214,2,"SORBI_3009G154000","KXG22105",-1467
"9",51097431,51097791,361,"*","scl3_5g_peaks_in_btx623_peak_28271",18,1.77405,3.93726,1.88071,112,"Distal Intergenic",9,51106755,51108589,1835,2,"SORBI_3009G154300","KXG22106",10798
"9",51099082,51099536,455,"*","scl3_5g_peaks_in_btx623_peak_28272",28,2.03546,5.56684,2.82382,358,"Distal Intergenic",9,51106755,51108589,1835,2,"SORBI_3009G154300","KXG22106",9053
"9",51109295,51109823,529,"*","scl3_5g_peaks_in_btx623_peak_28273",30,2.07877,5.91086,3.04851,213,"Promoter (<=1kb)",9,51106755,51108589,1835,2,"SORBI_3009G154300","KXG22106",-706
"9",51127370,51127736,367,"*","scl3_5g_peaks_in_btx623_peak_28274",14,1.689,3.14395,1.42363,67,"Promoter (<=1kb)",9,51122978,51128518,5541,2,"SORBI_3009G154500","OQU78096",782
"9",51254970,51255407,438,"*","scl3_5g_peaks_in_btx623_peak_28275",14,1.67765,3.14222,1.42363,91,"Distal Intergenic",9,51246690,51250430,3741,2,"SORBI_3009G155400","EES19615",-4540
"9",51279468,51280035,568,"*","scl3_5g_peaks_in_btx623_peak_28276",32,2.08114,6.21304,3.28865,106,"Distal Intergenic",9,51285046,51286768,1723,1,"SORBI_3009G155500","EES19608",-5011
"9",51287432,51287691,260,"*","scl3_5g_peaks_in_btx623_peak_28277",22,1.82189,4.54239,2.2251,122,"Distal Intergenic",9,51285046,51286768,1723,1,"SORBI_3009G155500","EES19608",2386
"9",51289703,51290015,313,"*","scl3_5g_peaks_in_btx623_peak_28278",24,1.94885,4.90522,2.41411,200,"Distal Intergenic",9,51285046,51286768,1723,1,"SORBI_3009G155500","EES19608",4657
"9",51295529,51295881,353,"*","scl3_5g_peaks_in_btx623_peak_28279",18,1.77815,3.95994,1.88071,259,"Promoter (<=1kb)",9,51296823,51301256,4434,1,"SORBI_3009G155600","KXG22113",-942
"9",51296559,51297106,548,"*","scl3_5g_peaks_in_btx623_peak_28280a",15,1.73231,3.41315,1.56889,96,"Promoter (<=1kb)",9,51296823,51301256,4434,1,"SORBI_3009G155600","KXG22113",0
"9",51296559,51297106,548,"*","scl3_5g_peaks_in_btx623_peak_28280b",19,1.82014,4.12404,1.9938,499,"Promoter (<=1kb)",9,51296823,51301256,4434,1,"SORBI_3009G155600","KXG22113",0
"9",51339540,51339895,356,"*","scl3_5g_peaks_in_btx623_peak_28281",32,2.10525,6.26254,3.28865,214,"Distal Intergenic",9,51343659,51345575,1917,2,"SORBI_3009G155950","OQU78107",5680
"9",51342875,51343182,308,"*","scl3_5g_peaks_in_btx623_peak_28282",13,1.58366,2.94058,1.32851,301,"Distal Intergenic",9,51343659,51345575,1917,2,"SORBI_3009G155950","OQU78107",2393
"9",51350944,51351389,446,"*","scl3_5g_peaks_in_btx623_peak_28283",17,1.77562,3.69234,1.72026,73,"Distal Intergenic",9,51343659,51345575,1917,2,"SORBI_3009G155950","OQU78107",-5369
"9",51353531,51353961,431,"*","scl3_5g_peaks_in_btx623_peak_28284",24,1.94885,4.90522,2.41411,77,"Distal Intergenic",9,51343659,51345575,1917,2,"SORBI_3009G155950","OQU78107",-7956
"9",51361424,51361947,524,"*","scl3_5g_peaks_in_btx623_peak_28285",13,1.63341,2.97281,1.35496,178,"Distal Intergenic",9,51343659,51345575,1917,2,"SORBI_3009G155950","OQU78107",-15849
"9",51377775,51378074,300,"*","scl3_5g_peaks_in_btx623_peak_28286",15,1.73231,3.41315,1.56889,119,"Distal Intergenic",9,51378228,51384070,5843,2,"SORBI_3009G156000","OQU78109",5996
"9",51390546,51390836,291,"*","scl3_5g_peaks_in_btx623_peak_28287",18,1.81892,3.98132,1.88071,105,"Exon (EES19619/SORBI_3009G156200, exon 4 of 5)",9,51386453,51388426,1974,2,"SORBI_3009G156100","KXG22115",-2120
"9",51401641,51401894,254,"*","scl3_5g_peaks_in_btx623_peak_28288",15,1.73231,3.41315,1.56889,76,"Promoter (1-2kb)",9,51402909,51408669,5761,1,"SORBI_3009G156400","KXG22116",-1015
"9",51405320,51405590,271,"*","scl3_5g_peaks_in_btx623_peak_28289",15,1.73231,3.41315,1.56889,106,"Exon (KXG22116/SORBI_3009G156400, exon 7 of 12)",9,51402909,51408669,5761,1,"SORBI_3009G156400","KXG22116",2411
"9",51408774,51409287,514,"*","scl3_5g_peaks_in_btx623_peak_28290",18,1.81892,3.98132,1.88071,117,"Promoter (<=1kb)",9,51408429,51412184,3756,1,"SORBI_3009G156500","EES18315",345
"9",51437455,51437750,296,"*","scl3_5g_peaks_in_btx623_peak_28291",26,1.99216,5.23157,2.61184,228,"Intron (EES19623/SORBI_3009G156800, intron 4 of 4)",9,51434676,51435262,587,2,"SORBI_3009G156750","OQU78112",-2193
"9",51469645,51470032,388,"*","scl3_5g_peaks_in_btx623_peak_28292",22,1.90554,4.58794,2.2251,320,"Distal Intergenic",9,51464198,51466644,2447,2,"SORBI_3009G157100","EES19625",-3001
"9",51472081,51472440,360,"*","scl3_5g_peaks_in_btx623_peak_28293",69,2.59846,10.6685,6.97123,190,"Distal Intergenic",9,51464198,51466644,2447,2,"SORBI_3009G157100","EES19625",-5437
"9",51472922,51473172,251,"*","scl3_5g_peaks_in_btx623_peak_28294",22,1.90554,4.58794,2.2251,95,"Distal Intergenic",9,51464198,51466644,2447,2,"SORBI_3009G157100","EES19625",-6278
"9",51488325,51488800,476,"*","scl3_5g_peaks_in_btx623_peak_28295",18,1.76188,3.93187,1.88071,166,"Promoter (<=1kb)",9,51487550,51494745,7196,1,"SORBI_3009G157300","KXG22123",775
"9",51497396,51497779,384,"*","scl3_5g_peaks_in_btx623_peak_28296",14,1.67858,3.14682,1.42608,78,"Promoter (<=1kb)",9,51498683,51499526,844,1,"SORBI_3009G157450","OQU78115",-904
"9",51506361,51506861,501,"*","scl3_5g_peaks_in_btx623_peak_28297",24,1.94885,4.90522,2.41411,105,"Distal Intergenic",9,51501465,51504061,2597,2,"SORBI_3009G157500","EES19627",-2300
"9",51509531,51509910,380,"*","scl3_5g_peaks_in_btx623_peak_28298",14,1.689,3.14395,1.42363,172,"Distal Intergenic",9,51501465,51504061,2597,2,"SORBI_3009G157500","EES19627",-5470
"9",51525462,51525723,262,"*","scl3_5g_peaks_in_btx623_peak_28299",14,1.689,3.14395,1.42363,83,"Distal Intergenic",9,51521633,51523777,2145,1,"SORBI_3009G157600","OQU78116",3829
"9",51574078,51574354,277,"*","scl3_5g_peaks_in_btx623_peak_28300",15,1.67614,3.45164,1.59894,185,"Distal Intergenic",9,51577928,51587343,9416,1,"SORBI_3009G158100","EES18314",-3574
"9",51615148,51615465,318,"*","scl3_5g_peaks_in_btx623_peak_28301",15,1.73231,3.41315,1.56889,65,"Promoter (<=1kb)",9,51616109,51617184,1076,1,"SORBI_3009G158600","EES18327",-644
"9",51637822,51638337,516,"*","scl3_5g_peaks_in_btx623_peak_28302a",14,1.66052,3.21149,1.47652,65,"Promoter (<=1kb)",9,51637043,51640773,3731,1,"SORBI_3009G158900","EES18331",779
"9",51637822,51638337,516,"*","scl3_5g_peaks_in_btx623_peak_28302b",17,1.74831,3.7349,1.75341,370,"Promoter (<=1kb)",9,51637043,51640773,3731,1,"SORBI_3009G158900","EES18331",779
"9",51707009,51707436,428,"*","scl3_5g_peaks_in_btx623_peak_28303",30,2.07877,5.91086,3.04851,72,"Promoter (1-2kb)",9,51705709,51708737,3029,1,"SORBI_3009G159400","EES18332",1300
"9",51750761,51751194,434,"*","scl3_5g_peaks_in_btx623_peak_28304",20,1.86223,4.27992,2.04889,108,"Distal Intergenic",9,51741183,51742417,1235,1,"SORBI_3009G159800","KXG22137",9578
"9",51770725,51771263,539,"*","scl3_5g_peaks_in_btx623_peak_28305",44,2.29531,7.75684,4.40411,438,"Distal Intergenic",9,51777615,51779915,2301,1,"SORBI_3009G160000","EES18337",-6352
"9",51772195,51772690,496,"*","scl3_5g_peaks_in_btx623_peak_28306",17,1.77562,3.69234,1.72026,210,"Distal Intergenic",9,51777615,51779915,2301,1,"SORBI_3009G160000","EES18337",-4925
"9",51800563,51800828,266,"*","scl3_5g_peaks_in_btx623_peak_28307",14,1.689,3.14395,1.42363,98,"Promoter (<=1kb)",9,51779954,51800133,20180,2,"SORBI_3009G160100","OQU78123",-430
"9",51809379,51809732,354,"*","scl3_5g_peaks_in_btx623_peak_28308",15,1.73231,3.41315,1.56889,193,"Promoter (1-2kb)",9,51808074,51812248,4175,1,"SORBI_3009G160600","EES18338",1305
"9",51833691,51833960,270,"*","scl3_5g_peaks_in_btx623_peak_28309",17,1.75517,3.58827,1.70463,130,"Promoter (<=1kb)",9,51830728,51832915,2188,2,"SORBI_3009G161100","OQU78125",-776
"9",51836978,51837267,290,"*","scl3_5g_peaks_in_btx623_peak_28310",32,2.12208,6.26348,3.28865,120,"Promoter (<=1kb)",9,51836415,51839065,2651,1,"SORBI_3009G161200","EES18339",563
"9",51844400,51844687,288,"*","scl3_5g_peaks_in_btx623_peak_28311",15,1.6954,3.33996,1.56889,74,"Promoter (<=1kb)",9,51843554,51845935,2382,1,"SORBI_3009G161350","OQU78126",846
"9",51849551,51849884,334,"*","scl3_5g_peaks_in_btx623_peak_28312",135,2.08987,17.5428,13.5966,81,"Distal Intergenic",9,51846533,51847488,956,2,"SORBI_3009G161401","OQU78128",-2063
"9",51860539,51860869,331,"*","scl3_5g_peaks_in_btx623_peak_28313",15,1.73231,3.41315,1.56889,77,"Distal Intergenic",9,51868225,51868954,730,2,"SORBI_3009G161451","OQU78129",8085
"9",51861452,51861731,280,"*","scl3_5g_peaks_in_btx623_peak_28314",44,2.29531,7.75684,4.40411,129,"Distal Intergenic",9,51868225,51868954,730,2,"SORBI_3009G161451","OQU78129",7223
"9",51863535,51863869,335,"*","scl3_5g_peaks_in_btx623_peak_28315",13,1.63232,2.91899,1.31181,82,"Distal Intergenic",9,51868225,51868954,730,2,"SORBI_3009G161451","OQU78129",5085
"9",51931073,51931322,250,"*","scl3_5g_peaks_in_btx623_peak_28316",14,1.60334,3.09357,1.42363,63,"Distal Intergenic",9,51922923,51924321,1399,1,"SORBI_3009G162401","OQU78133",8150
"9",51950196,51950476,281,"*","scl3_5g_peaks_in_btx623_peak_28317",28,2.03546,5.56684,2.82382,232,"Promoter (<=1kb)",9,51950032,51956339,6308,1,"SORBI_3009G162600","EES18345",164
"9",51971101,51971925,825,"*","scl3_5g_peaks_in_btx623_peak_28318",49,2.31792,8.3831,4.93264,185,"Promoter (<=1kb)",9,51970203,51975223,5021,1,"SORBI_3009G162900","EES18347",898
"9",51989933,51990269,337,"*","scl3_5g_peaks_in_btx623_peak_28319",14,1.66864,3.09774,1.42363,185,"Distal Intergenic",9,51982858,51988147,5290,1,"SORBI_3009G163100","EES18348",7075
"9",52004540,52004951,412,"*","scl3_5g_peaks_in_btx623_peak_28320",15,1.69561,3.34105,1.56889,71,"Exon (OQU78135/SORBI_3009G163400, exon 8 of 10)",9,52010011,52010660,650,1,"SORBI_3009G163500","KXG22159",-5060
"9",52036183,52036448,266,"*","scl3_5g_peaks_in_btx623_peak_28321",27,1.91182,5.39978,2.74891,188,"Promoter (<=1kb)",9,52032825,52036139,3315,2,"SORBI_3009G163900","EES19649",-44
"9",52067381,52067685,305,"*","scl3_5g_peaks_in_btx623_peak_28322",17,1.77562,3.69234,1.72026,120,"Promoter (<=1kb)",9,52062903,52066999,4097,2,"SORBI_3009G164400","EES19651",-382
"9",52120907,52121163,257,"*","scl3_5g_peaks_in_btx623_peak_28323",32,2.12208,6.26348,3.28865,122,"Distal Intergenic",9,52123768,52124688,921,2,"SORBI_3009G165100","EES19654",3525
"9",52133982,52134298,317,"*","scl3_5g_peaks_in_btx623_peak_28324",35,2.16539,6.62453,3.54399,118,"Distal Intergenic",9,52123768,52124688,921,2,"SORBI_3009G165100","EES19654",-9294
"9",52138145,52138425,281,"*","scl3_5g_peaks_in_btx623_peak_28325",32,2.12208,6.26348,3.28865,195,"Distal Intergenic",9,52143758,52145074,1317,2,"SORBI_3009G165200","EES19655",6649
"9",52160030,52161081,1052,"*","scl3_5g_peaks_in_btx623_peak_28326a",32,2.12208,6.26348,3.28865,188,"Promoter (1-2kb)",9,52156870,52158734,1865,2,"SORBI_3009G165300","KXG22169",-1296
"9",52160030,52161081,1052,"*","scl3_5g_peaks_in_btx623_peak_28326b",30,2.07877,5.91086,3.04851,850,"Promoter (1-2kb)",9,52156870,52158734,1865,2,"SORBI_3009G165300","KXG22169",-1296
"9",52165286,52165543,258,"*","scl3_5g_peaks_in_btx623_peak_28327",14,1.689,3.14395,1.42363,67,"Distal Intergenic",9,52156870,52158734,1865,2,"SORBI_3009G165300","KXG22169",-6552
"9",52173339,52173598,260,"*","scl3_5g_peaks_in_btx623_peak_28328",26,1.99216,5.23157,2.61184,113,"Promoter (1-2kb)",9,52166011,52172324,6314,2,"SORBI_3009G165400","EES19657",-1015
"9",52189098,52189717,620,"*","scl3_5g_peaks_in_btx623_peak_28329a",22,1.83691,4.63365,2.26157,149,"Exon (OQU78144/SORBI_3009G165700, exon 6 of 13)",9,52180344,52184584,4241,2,"SORBI_3009G165600","EES19658",-4514
"9",52189098,52189717,620,"*","scl3_5g_peaks_in_btx623_peak_28329b",13,1.61395,2.96824,1.35108,464,"Exon (OQU78144/SORBI_3009G165700, exon 6 of 13)",9,52180344,52184584,4241,2,"SORBI_3009G165600","EES19658",-4514
"9",52190160,52190442,283,"*","scl3_5g_peaks_in_btx623_peak_28330",28,2.03546,5.56684,2.82382,241,"Intron (OQU78144/SORBI_3009G165700, intron 5 of 12)",9,52180344,52184584,4241,2,"SORBI_3009G165600","EES19658",-5576
"9",52202455,52202724,270,"*","scl3_5g_peaks_in_btx623_peak_28331",13,1.60314,2.91207,1.3073,75,"Promoter (1-2kb)",9,52201687,52203886,2200,2,"SORBI_3009G165900","EES19660",1162
"9",52231909,52232202,294,"*","scl3_5g_peaks_in_btx623_peak_28332",20,1.8363,4.2816,2.04889,207,"Promoter (<=1kb)",9,52230306,52232806,2501,2,"SORBI_3009G166000","OQU78149",604
"9",52259370,52259621,252,"*","scl3_5g_peaks_in_btx623_peak_28333",18,1.81267,3.94873,1.88071,75,"Distal Intergenic",9,52254223,52257308,3086,2,"SORBI_3009G166200","KXG22176",-2062
"9",52293209,52293496,288,"*","scl3_5g_peaks_in_btx623_peak_28334",17,1.77562,3.69234,1.72026,70,"Exon (OQU78151/SORBI_3009G166400, exon 6 of 15)",9,52288677,52298593,9917,1,"SORBI_3009G166400","OQU78152",4532
"9",52304404,52304688,285,"*","scl3_5g_peaks_in_btx623_peak_28335",22,1.89899,4.55233,2.2251,225,"Promoter (1-2kb)",9,52302442,52305752,3311,2,"SORBI_3009G166600","EES19664",1064
"9",52311378,52311730,353,"*","scl3_5g_peaks_in_btx623_peak_28336",24,1.93905,5.01272,2.49983,281,"Distal Intergenic",9,52313285,52314163,879,2,"SORBI_3009G166700","EES19665",2433
"9",52312736,52313017,282,"*","scl3_5g_peaks_in_btx623_peak_28337",15,1.67731,3.24668,1.50367,230,"Promoter (1-2kb)",9,52313285,52314163,879,2,"SORBI_3009G166700","EES19665",1146
"9",52321255,52321790,536,"*","scl3_5g_peaks_in_btx623_peak_28338a",13,1.65874,2.9977,1.37372,67,"Promoter (1-2kb)",9,52319107,52320022,916,2,"SORBI_3009G166801","OQU78154",-1233
"9",52321255,52321790,536,"*","scl3_5g_peaks_in_btx623_peak_28338b",25,1.97201,5.11795,2.58504,477,"Promoter (1-2kb)",9,52319107,52320022,916,2,"SORBI_3009G166801","OQU78154",-1233
"9",52371948,52372576,629,"*","scl3_5g_peaks_in_btx623_peak_28339",18,1.81892,3.98132,1.88071,414,"Promoter (<=1kb)",9,52371393,52374148,2756,1,"SORBI_3009G167700","EES18363",555
"9",52381944,52382219,276,"*","scl3_5g_peaks_in_btx623_peak_28340",24,1.94885,4.90522,2.41411,222,"Distal Intergenic",9,52374585,52379124,4540,2,"SORBI_3009G167800","OQU78157",-2820
"9",52386092,52386432,341,"*","scl3_5g_peaks_in_btx623_peak_28341",19,1.82681,4.09136,1.9685,218,"Exon (EES19672/SORBI_3009G167900, exon 3 of 7)",9,52383381,52388456,5076,2,"SORBI_3009G167900","EES19672",2024
"9",52465269,52465723,455,"*","scl3_5g_peaks_in_btx623_peak_28342",20,1.86223,4.27992,2.04889,70,"Promoter (1-2kb)",9,52464208,52475957,11750,1,"SORBI_3009G168600","OQU78162",1061
"9",52498099,52498460,362,"*","scl3_5g_peaks_in_btx623_peak_28343a",20,1.86223,4.27992,2.04889,83,"Promoter (<=1kb)",9,52498853,52501299,2447,1,"SORBI_3009G169000","EES18371",-393
"9",52498099,52498460,362,"*","scl3_5g_peaks_in_btx623_peak_28343b",14,1.689,3.14395,1.42363,183,"Promoter (<=1kb)",9,52498853,52501299,2447,1,"SORBI_3009G169000","EES18371",-393
"9",52505341,52506340,1000,"*","scl3_5g_peaks_in_btx623_peak_28344a",17,1.77562,3.69234,1.72026,346,"Distal Intergenic",9,52498853,52501299,2447,1,"SORBI_3009G169000","EES18371",6488
"9",52505341,52506340,1000,"*","scl3_5g_peaks_in_btx623_peak_28344b",37,2.13443,6.84548,3.73046,882,"Distal Intergenic",9,52498853,52501299,2447,1,"SORBI_3009G169000","EES18371",6488
"9",52511907,52512321,415,"*","scl3_5g_peaks_in_btx623_peak_28345",17,1.76568,3.64175,1.72026,80,"Distal Intergenic",9,52516314,52517015,702,1,"SORBI_3009G169050","OQU78163",-3993
"9",52524797,52525180,384,"*","scl3_5g_peaks_in_btx623_peak_28346a",20,1.86223,4.27992,2.04889,78,"Promoter (1-2kb)",9,52522380,52527019,4640,2,"SORBI_3009G169200","EES19675",1839
"9",52524797,52525180,384,"*","scl3_5g_peaks_in_btx623_peak_28346b",15,1.73231,3.41315,1.56889,249,"Promoter (1-2kb)",9,52522380,52527019,4640,2,"SORBI_3009G169200","EES19675",1839
"9",52545100,52545424,325,"*","scl3_5g_peaks_in_btx623_peak_28347",44,2.27518,7.8646,4.49827,179,"Promoter (<=1kb)",9,52544707,52545588,882,1,"SORBI_3009G169500","KXG22193",393
"9",52605832,52606227,396,"*","scl3_5g_peaks_in_btx623_peak_28348",23,1.89779,4.69878,2.31376,143,"Promoter (1-2kb)",9,52602885,52607592,4708,2,"SORBI_3009G170400","KXG22199",1365
"9",52616405,52616946,542,"*","scl3_5g_peaks_in_btx623_peak_28349",29,2.04801,5.73142,2.95895,168,"Downstream (<=300bp)",9,52613311,52616367,3057,1,"SORBI_3009G170500","OQU78170",3094
"9",52622473,52622732,260,"*","scl3_5g_peaks_in_btx623_peak_28350",35,1.98823,6.58272,3.54399,114,"Distal Intergenic",9,52625678,52627672,1995,1,"SORBI_3009G170550","OQU78172",-2946
"9",52640279,52640558,280,"*","scl3_5g_peaks_in_btx623_peak_28351",26,1.99216,5.23157,2.61184,239,"Distal Intergenic",9,52641822,52643877,2056,2,"SORBI_3009G170700","EES19683",3319
"9",52656760,52657323,564,"*","scl3_5g_peaks_in_btx623_peak_28352",20,1.85499,4.24134,2.04889,160,"Promoter (1-2kb)",9,52653703,52659065,5363,2,"SORBI_3009G171000","EES19684",1742
"9",52682719,52683227,509,"*","scl3_5g_peaks_in_btx623_peak_28353",30,2.07877,5.91086,3.04851,383,"Promoter (<=1kb)",9,52683716,52687594,3879,1,"SORBI_3009G171400","KXG22204",-489
"9",52684287,52684627,341,"*","scl3_5g_peaks_in_btx623_peak_28354",13,1.64207,3.01626,1.38813,87,"Promoter (<=1kb)",9,52683716,52687594,3879,1,"SORBI_3009G171400","KXG22204",571
"9",52686263,52686838,576,"*","scl3_5g_peaks_in_btx623_peak_28355a",32,2.12208,6.26348,3.28865,84,"Exon (KXG22204/SORBI_3009G171400, exon 8 of 9)",9,52683716,52687594,3879,1,"SORBI_3009G171400","KXG22204",2547
"9",52686263,52686838,576,"*","scl3_5g_peaks_in_btx623_peak_28355b",14,1.6303,3.05337,1.41624,420,"Exon (KXG22204/SORBI_3009G171400, exon 8 of 9)",9,52683716,52687594,3879,1,"SORBI_3009G171400","KXG22204",2547
"9",52695498,52696037,540,"*","scl3_5g_peaks_in_btx623_peak_28356a",18,1.81892,3.98132,1.88071,111,"Promoter (1-2kb)",9,52694241,52695700,1460,1,"SORBI_3009G171500","EES18380",1257
"9",52695498,52696037,540,"*","scl3_5g_peaks_in_btx623_peak_28356b",44,2.29531,7.75684,4.40411,416,"Promoter (1-2kb)",9,52694241,52695700,1460,1,"SORBI_3009G171500","EES18380",1257
"9",52702624,52702930,307,"*","scl3_5g_peaks_in_btx623_peak_28357",22,1.86208,4.49696,2.22092,120,"3' UTR",9,52696414,52699630,3217,2,"SORBI_3009G171600","OQU78174",-2994
"9",52708635,52708923,289,"*","scl3_5g_peaks_in_btx623_peak_28358",26,1.99216,5.23157,2.61184,130,"Distal Intergenic",9,52702521,52705995,3475,2,"SORBI_3009G171700","EES19686",-2640
"9",52723407,52723793,387,"*","scl3_5g_peaks_in_btx623_peak_28359",14,1.689,3.14395,1.42363,64,"Promoter (<=1kb)",9,52721780,52723103,1324,2,"SORBI_3009G172100","KXG22209",-304
"9",52729979,52730290,312,"*","scl3_5g_peaks_in_btx623_peak_28360",13,1.6201,2.90618,1.30259,66,"Distal Intergenic",9,52721780,52723103,1324,2,"SORBI_3009G172100","KXG22209",-6876
"9",52747627,52747901,275,"*","scl3_5g_peaks_in_btx623_peak_28361",24,1.94885,4.90522,2.41411,118,"Promoter (<=1kb)",9,52748895,52753321,4427,1,"SORBI_3009G172400","KXG22212",-994
"9",52754706,52755091,386,"*","scl3_5g_peaks_in_btx623_peak_28362",17,1.75866,3.60602,1.72003,177,"Exon (EES19688/SORBI_3009G172500, exon 4 of 9)",9,52753450,52757465,4016,2,"SORBI_3009G172500","EES19688",2374
"9",52797107,52797484,378,"*","scl3_5g_peaks_in_btx623_peak_28363",26,1.99216,5.23157,2.61184,227,"Promoter (<=1kb)",9,52798474,52805246,6773,1,"SORBI_3009G172950","OQU78181",-990
"9",52805956,52806432,477,"*","scl3_5g_peaks_in_btx623_peak_28364",45,2.30401,7.93108,4.55653,136,"3' UTR",9,52805844,52808571,2728,2,"SORBI_3009G173100","EES19682",2139
"9",52841864,52842325,462,"*","scl3_5g_peaks_in_btx623_peak_28365",14,1.689,3.14395,1.42363,78,"Distal Intergenic",9,52836152,52838191,2040,1,"SORBI_3009G173300","OQU78182",5712
"9",52871903,52872213,311,"*","scl3_5g_peaks_in_btx623_peak_28366",35,2.16128,6.59988,3.54399,189,"Distal Intergenic",9,52874661,52874759,99,2,"ENSRNA049478920","ENSRNA049478920-T1",2546
"9",52905373,52905834,462,"*","scl3_5g_peaks_in_btx623_peak_28367",32,2.12208,6.26348,3.28865,108,"Intron (EES19687/SORBI_3009G173600, intron 31 of 64)",9,52914266,52924065,9800,2,"SORBI_3009G173700","EES19693",18231
"9",52966173,52966636,464,"*","scl3_5g_peaks_in_btx623_peak_28368",41,2.252,7.37135,4.10021,202,"Promoter (<=1kb)",9,52963804,52966801,2998,2,"SORBI_3009G174300","EES19695",165
"9",52976967,52977292,326,"*","scl3_5g_peaks_in_btx623_peak_28369",14,1.689,3.14395,1.42363,73,"Distal Intergenic",9,52979187,52980578,1392,2,"SORBI_3009G174400","OQU78185",3286
"9",53005323,53005635,313,"*","scl3_5g_peaks_in_btx623_peak_28370",27,1.98615,5.36963,2.72534,209,"Distal Intergenic",9,53001115,53002947,1833,2,"SORBI_3009G174800","EES19700",-2376
"9",53012497,53012955,459,"*","scl3_5g_peaks_in_btx623_peak_28371",15,1.73231,3.41315,1.56889,201,"Exon (EES19701/SORBI_3009G174900, exon 3 of 4)",9,53006043,53010441,4399,2,"SORBI_3009G174866","OQU78192",-2056
"9",53015603,53016078,476,"*","scl3_5g_peaks_in_btx623_peak_28372",33,2.04386,6.35108,3.36222,240,"Promoter (<=1kb)",9,53010691,53015218,4528,2,"SORBI_3009G174900","EES19701",-385
"9",53018817,53019108,292,"*","scl3_5g_peaks_in_btx623_peak_28373",26,1.99394,5.32846,2.69176,101,"Intron (EES19702/SORBI_3009G175100, intron 1 of 1)",9,53010691,53015218,4528,2,"SORBI_3009G174900","EES19701",-3599
"9",53030288,53030701,414,"*","scl3_5g_peaks_in_btx623_peak_28374",14,1.689,3.14395,1.42363,77,"3' UTR",9,53030298,53035021,4724,2,"SORBI_3009G175200","KXG22223",4320
"9",53039484,53039822,339,"*","scl3_5g_peaks_in_btx623_peak_28375",31,2.09068,6.07745,3.18597,161,"Distal Intergenic",9,53030298,53035028,4731,2,"SORBI_3009G175200","KXG22224",-4456
"9",53040620,53040869,250,"*","scl3_5g_peaks_in_btx623_peak_28376",24,1.94551,4.96832,2.46359,184,"Distal Intergenic",9,53030298,53035028,4731,2,"SORBI_3009G175200","KXG22224",-5592
"9",53052079,53052382,304,"*","scl3_5g_peaks_in_btx623_peak_28377",18,1.81892,3.98132,1.88071,111,"Exon (EES19704/SORBI_3009G175300, exon 7 of 12)",9,53048144,53055970,7827,2,"SORBI_3009G175300","EES19704",3588
"9",53077898,53078176,279,"*","scl3_5g_peaks_in_btx623_peak_28378",14,1.689,3.14395,1.42363,111,"Distal Intergenic",9,53080742,53090639,9898,1,"SORBI_3009G175600","EES18391",-2566
"9",53092264,53092541,278,"*","scl3_5g_peaks_in_btx623_peak_28379",24,1.94885,4.90522,2.41411,109,"Promoter (1-2kb)",9,53088539,53093937,5399,2,"SORBI_3009G175800","EES19705",1396
"9",53118405,53118764,360,"*","scl3_5g_peaks_in_btx623_peak_28380",14,1.689,3.14395,1.42363,80,"Promoter (<=1kb)",9,53119168,53120436,1269,1,"SORBI_3009G176333","OQU78202",-404
"9",53123151,53123408,258,"*","scl3_5g_peaks_in_btx623_peak_28381",14,1.689,3.14395,1.42363,74,"Promoter (<=1kb)",9,53123860,53124251,392,2,"SORBI_3009G176366","OQU78203",843
"9",53131941,53132235,295,"*","scl3_5g_peaks_in_btx623_peak_28382",22,1.90554,4.58794,2.2251,161,"Distal Intergenic",9,53137543,53147354,9812,1,"SORBI_3009G176400","KXG22230",-5308
"9",53133803,53134219,417,"*","scl3_5g_peaks_in_btx623_peak_28383",32,2.12208,6.26348,3.28865,274,"Distal Intergenic",9,53137543,53147354,9812,1,"SORBI_3009G176400","KXG22230",-3324
"9",53176510,53176836,327,"*","scl3_5g_peaks_in_btx623_peak_28384",15,1.73231,3.41315,1.56889,67,"Distal Intergenic",9,53182607,53185915,3309,2,"SORBI_3009G176900","EES19709",9079
"9",53197010,53197507,498,"*","scl3_5g_peaks_in_btx623_peak_28385",30,2.07877,5.91086,3.04851,141,"Distal Intergenic",9,53202210,53204594,2385,1,"SORBI_3009G177000","EES18408",-4703
"9",53202497,53202920,424,"*","scl3_5g_peaks_in_btx623_peak_28386",13,1.60326,2.95791,1.34274,179,"Promoter (<=1kb)",9,53203018,53204594,1577,1,"SORBI_3009G177000","OQU78205",-98
"9",53211447,53211839,393,"*","scl3_5g_peaks_in_btx623_peak_28387",15,1.71388,3.43548,1.58527,158,"Promoter (<=1kb)",9,53211624,53213105,1482,1,"SORBI_3009G177100","EES18409",0
"9",53236546,53236985,440,"*","scl3_5g_peaks_in_btx623_peak_28388",13,1.58366,2.94058,1.32851,240,"Distal Intergenic",9,53243369,53249290,5922,1,"SORBI_3009G177500","KXG22232",-6384
"9",53259966,53260237,272,"*","scl3_5g_peaks_in_btx623_peak_28389",26,1.99216,5.23157,2.61184,192,"Promoter (<=1kb)",9,53254243,53259289,5047,2,"SORBI_3009G177600","OQU78214",-677
"9",53284812,53285235,424,"*","scl3_5g_peaks_in_btx623_peak_28390",26,1.98225,5.26125,2.63721,106,"Promoter (1-2kb)",9,53284256,53287219,2964,2,"SORBI_3009G178000","KXG22237",1984
"9",53313860,53314506,647,"*","scl3_5g_peaks_in_btx623_peak_28391",20,1.86223,4.27992,2.04889,277,"Promoter (<=1kb)",9,53314889,53318467,3579,1,"SORBI_3009G178400","EES18415",-383
"9",53315970,53316255,286,"*","scl3_5g_peaks_in_btx623_peak_28392",20,1.86223,4.27992,2.04889,77,"Promoter (1-2kb)",9,53314889,53318467,3579,1,"SORBI_3009G178400","EES18415",1081
"9",53334104,53334428,325,"*","scl3_5g_peaks_in_btx623_peak_28393",35,2.139,6.56828,3.54394,289,"Promoter (<=1kb)",9,53329736,53333614,3879,2,"SORBI_3009G178600","EES19719",-490
"9",53361534,53361799,266,"*","scl3_5g_peaks_in_btx623_peak_28394",28,1.91108,5.47236,2.80801,131,"Promoter (<=1kb)",9,53361509,53366268,4760,1,"SORBI_3009G179000","EES18420",25
"9",53371629,53371914,286,"*","scl3_5g_peaks_in_btx623_peak_28395",18,1.81892,3.98132,1.88071,131,"Distal Intergenic",9,53379227,53381420,2194,1,"SORBI_3009G179100","EES18421",-7313
"9",53394986,53395245,260,"*","scl3_5g_peaks_in_btx623_peak_28396",24,1.94885,4.90522,2.41411,94,"Promoter (1-2kb)",9,53391239,53393486,2248,2,"SORBI_3009G179300","EES19721",-1500
"9",53467792,53468057,266,"*","scl3_5g_peaks_in_btx623_peak_28397",13,1.59674,3.01228,1.38502,66,"Distal Intergenic",9,53460533,53464146,3614,2,"SORBI_3009G180500","EES19732",-3646
"9",53485281,53485580,300,"*","scl3_5g_peaks_in_btx623_peak_28398",15,1.73231,3.41315,1.56889,64,"Distal Intergenic",9,53488630,53490799,2170,2,"SORBI_3009G180600","EES19734",5219
"9",53488677,53489038,362,"*","scl3_5g_peaks_in_btx623_peak_28399",22,1.90554,4.58794,2.2251,86,"Promoter (1-2kb)",9,53488630,53490799,2170,2,"SORBI_3009G180600","EES19734",1761
"9",53498716,53499014,299,"*","scl3_5g_peaks_in_btx623_peak_28400",23,1.92477,4.77185,2.37184,231,"Promoter (<=1kb)",9,53494575,53498397,3823,2,"SORBI_3009G180800","KXG22248",-319
"9",53524188,53524435,248,"*","scl3_5g_peaks_in_btx623_peak_28401",22,1.89843,4.62586,2.25486,131,"Intron (KXG22251/SORBI_3009G181300, intron 1 of 6)",9,53522037,53528217,6181,2,"SORBI_3009G181300","KXG22251",3782
"9",53526492,53526767,276,"*","scl3_5g_peaks_in_btx623_peak_28402",14,1.67858,3.14682,1.42608,254,"Promoter (1-2kb)",9,53522037,53528217,6181,2,"SORBI_3009G181300","KXG22251",1450
"9",53540592,53540862,271,"*","scl3_5g_peaks_in_btx623_peak_28403",35,2.16539,6.62453,3.54399,122,"Intron (KXG22252/SORBI_3009G181400, intron 1 of 1)",9,53545332,53549227,3896,1,"SORBI_3009G181500","EES18429",-4470
"9",53542754,53543343,590,"*","scl3_5g_peaks_in_btx623_peak_28404",27,1.98888,5.38558,2.73913,239,"Promoter (1-2kb)",9,53545332,53549227,3896,1,"SORBI_3009G181500","EES18429",-1989
"9",53544618,53545038,421,"*","scl3_5g_peaks_in_btx623_peak_28405",26,1.95298,5.17522,2.61184,92,"Promoter (<=1kb)",9,53545332,53549227,3896,1,"SORBI_3009G181500","EES18429",-294
"9",53550879,53551213,335,"*","scl3_5g_peaks_in_btx623_peak_28406",13,1.63773,2.99447,1.37125,322,"Promoter (<=1kb)",9,53550135,53552080,1946,2,"SORBI_3009G181600","EES19738",867
"9",53598309,53598686,378,"*","scl3_5g_peaks_in_btx623_peak_28407",17,1.77562,3.69234,1.72026,88,"Promoter (1-2kb)",9,53599114,53599995,882,2,"SORBI_3009G182400","KXG22257",1309
"9",53607098,53607427,330,"*","scl3_5g_peaks_in_btx623_peak_28408",14,1.689,3.14395,1.42363,65,"Promoter (1-2kb)",9,53609100,53618974,9875,1,"SORBI_3009G182600","KXG22258",-1673
"9",53610250,53610651,402,"*","scl3_5g_peaks_in_btx623_peak_28409",17,1.77562,3.69234,1.72026,88,"Promoter (1-2kb)",9,53609100,53618974,9875,1,"SORBI_3009G182600","KXG22258",1150
"9",53611062,53611326,265,"*","scl3_5g_peaks_in_btx623_peak_28410",17,1.77562,3.69234,1.72026,83,"Promoter (1-2kb)",9,53609100,53618974,9875,1,"SORBI_3009G182600","KXG22258",1962
"9",53624060,53624418,359,"*","scl3_5g_peaks_in_btx623_peak_28411",17,1.77562,3.69234,1.72026,171,"Promoter (1-2kb)",9,53625905,53630032,4128,1,"SORBI_3009G182700","EES18435",-1487
"9",53625264,53625619,356,"*","scl3_5g_peaks_in_btx623_peak_28412",28,2.03546,5.56684,2.82382,186,"Promoter (<=1kb)",9,53625905,53630032,4128,1,"SORBI_3009G182700","EES18435",-286
"9",53654925,53655402,478,"*","scl3_5g_peaks_in_btx623_peak_28413",13,1.6151,2.97421,1.3561,172,"Promoter (<=1kb)",9,53652241,53654273,2033,2,"SORBI_3009G183101","OQU78234",-652
"9",53668176,53668714,539,"*","scl3_5g_peaks_in_btx623_peak_28414",16,1.73277,3.53331,1.6619,228,"Exon (EES18436/SORBI_3009G183200, exon 3 of 7)",9,53672033,53675944,3912,1,"SORBI_3009G183300","EES18437",-3319
"9",53677183,53677539,357,"*","scl3_5g_peaks_in_btx623_peak_28415",14,1.689,3.14395,1.42363,76,"Distal Intergenic",9,53672033,53675944,3912,1,"SORBI_3009G183300","EES18437",5150
"9",53679561,53679936,376,"*","scl3_5g_peaks_in_btx623_peak_28416",27,1.97797,5.40664,2.75381,142,"Distal Intergenic",9,53672033,53675944,3912,1,"SORBI_3009G183300","EES18437",7528
"9",53689567,53690019,453,"*","scl3_5g_peaks_in_btx623_peak_28417",38,2.20869,6.99387,3.81338,130,"Promoter (<=1kb)",9,53688830,53693021,4192,1,"SORBI_3009G183400","OQU78235",737
"9",53694242,53694520,279,"*","scl3_5g_peaks_in_btx623_peak_28418",47,2.33862,8.1502,4.72479,164,"Promoter (<=1kb)",9,53694109,53694758,650,1,"SORBI_3009G183500","EES18439",133
"9",53715346,53715642,297,"*","scl3_5g_peaks_in_btx623_peak_28419",20,1.86223,4.27992,2.04889,235,"Promoter (1-2kb)",9,53713726,53716946,3221,2,"SORBI_3009G183700","EES19743",1304
"9",53730858,53731225,368,"*","scl3_5g_peaks_in_btx623_peak_28420",22,1.90554,4.58794,2.2251,275,"Promoter (<=1kb)",9,53732001,53743861,11861,1,"SORBI_3009G184200","EES18430",-776
"9",53738405,53739125,721,"*","scl3_5g_peaks_in_btx623_peak_28421a",14,1.689,3.14395,1.42363,108,"Exon (EES18430/SORBI_3009G184200, exon 14 of 28)",9,53732848,53743861,11014,1,"SORBI_3009G184200","OQU78238",5557
"9",53738405,53739125,721,"*","scl3_5g_peaks_in_btx623_peak_28421b",18,1.81892,3.98132,1.88071,586,"Exon (EES18430/SORBI_3009G184200, exon 14 of 28)",9,53732848,53743861,11014,1,"SORBI_3009G184200","OQU78238",5557
"9",53740339,53740631,293,"*","scl3_5g_peaks_in_btx623_peak_28422",30,2.07877,5.91086,3.04851,250,"Exon (EES18430/SORBI_3009G184200, exon 18 of 28)",9,53732848,53743861,11014,1,"SORBI_3009G184200","OQU78238",7491
"9",53774474,53774771,298,"*","scl3_5g_peaks_in_btx623_peak_28423",38,2.20869,6.99387,3.81338,129,"Promoter (1-2kb)",9,53771662,53772851,1190,2,"SORBI_3009G184400","EES19749",-1623
"9",53785453,53785790,338,"*","scl3_5g_peaks_in_btx623_peak_28424",44,2.29531,7.75684,4.40411,165,"Promoter (1-2kb)",9,53784290,53784891,602,1,"SORBI_3009G184500","OQU78239",1163
"9",53809675,53809926,252,"*","scl3_5g_peaks_in_btx623_peak_28425",30,2.07877,5.91086,3.04851,113,"Distal Intergenic",9,53795087,53800853,5767,2,"SORBI_3009G184600","OQU78241",-8822
"9",53816492,53816900,409,"*","scl3_5g_peaks_in_btx623_peak_28426",35,2.16539,6.62453,3.54399,327,"Distal Intergenic",9,53819305,53824246,4942,1,"SORBI_3009G184700","KXG22271",-2405
"9",53850715,53851730,1016,"*","scl3_5g_peaks_in_btx623_peak_28427a",18,1.79379,3.91578,1.88071,110,"Distal Intergenic",9,53847798,53850342,2545,1,"SORBI_3009G185100","KXG22272",2917
"9",53850715,53851730,1016,"*","scl3_5g_peaks_in_btx623_peak_28427b",18,1.79351,3.9143,1.88071,507,"Distal Intergenic",9,53847798,53850342,2545,1,"SORBI_3009G185100","KXG22272",2917
"9",53850715,53851730,1016,"*","scl3_5g_peaks_in_btx623_peak_28427c",14,1.66414,3.12721,1.42363,673,"Distal Intergenic",9,53847798,53850342,2545,1,"SORBI_3009G185100","KXG22272",2917
"9",53865042,53865423,382,"*","scl3_5g_peaks_in_btx623_peak_28428",14,1.689,3.14395,1.42363,65,"Distal Intergenic",9,53867098,53867445,348,2,"SORBI_3009G185501","OQU78245",2022
"9",53869167,53869413,247,"*","scl3_5g_peaks_in_btx623_peak_28429",26,1.99216,5.23157,2.61184,112,"Promoter (<=1kb)",9,53869911,53870315,405,2,"SORBI_3009G185601","OQU78246",902
"9",53882919,53883403,485,"*","scl3_5g_peaks_in_btx623_peak_28430",28,2.03546,5.56684,2.82382,241,"Exon (OQU78247/SORBI_3009G185700, exon 16 of 33)",9,53877488,53888661,11174,1,"SORBI_3009G185700","OQU78250",5431
"9",53903668,53904082,415,"*","scl3_5g_peaks_in_btx623_peak_28431",27,1.98561,5.36644,2.72236,122,"Promoter (<=1kb)",9,53904056,53911486,7431,1,"SORBI_3009G186001","OQU78253",0
"9",53910166,53910431,266,"*","scl3_5g_peaks_in_btx623_peak_28432",30,2.07877,5.91086,3.04851,147,"Promoter (1-2kb)",9,53912370,53912953,584,1,"SORBI_3009G186100","KXG22279",-1939
"9",53975420,53975710,291,"*","scl3_5g_peaks_in_btx623_peak_28433",17,1.77124,3.67004,1.72026,132,"Distal Intergenic",9,53975946,53977915,1970,2,"SORBI_3009G187100","EES19766",2205
"9",53977505,53977886,382,"*","scl3_5g_peaks_in_btx623_peak_28434",15,1.69151,3.26535,1.51742,332,"Promoter (<=1kb)",9,53975946,53977915,1970,2,"SORBI_3009G187100","EES19766",29
"9",54019899,54020233,335,"*","scl3_5g_peaks_in_btx623_peak_28435",24,1.94056,4.94041,2.44125,174,"Distal Intergenic",9,54028133,54033927,5795,1,"SORBI_3009G187900","EES18457",-7900
"9",54063933,54064197,265,"*","scl3_5g_peaks_in_btx623_peak_28436",22,1.90554,4.58794,2.2251,116,"Distal Intergenic",9,54058559,54062690,4132,1,"SORBI_3009G188300","EES18459",5374
"9",54071313,54071807,495,"*","scl3_5g_peaks_in_btx623_peak_28437",37,2.16293,6.81954,3.70879,332,"Distal Intergenic",9,54074463,54076088,1626,2,"SORBI_3009G188500","EES19770",4281
"9",54086010,54086498,489,"*","scl3_5g_peaks_in_btx623_peak_28438",26,1.89433,5.21013,2.61184,140,"Promoter (<=1kb)",9,54082613,54086526,3914,2,"SORBI_3009G188700","EES19771",28
"9",54090249,54090499,251,"*","scl3_5g_peaks_in_btx623_peak_28439",28,2.03546,5.56684,2.82382,124,"Promoter (1-2kb)",9,54092464,54099028,6565,1,"SORBI_3009G188800","KXG22291",-1965
"9",54108030,54108522,493,"*","scl3_5g_peaks_in_btx623_peak_28440",13,1.60326,2.95791,1.34274,68,"Promoter (<=1kb)",9,54107057,54107128,72,1,"ENSRNA049443595","ENSRNA049443595-T1",973
"9",54111387,54111672,286,"*","scl3_5g_peaks_in_btx623_peak_28441",38,2.14034,6.98594,3.81338,94,"Promoter (1-2kb)",9,54107166,54110386,3221,2,"SORBI_3009G189000","EES19772",-1001
"9",54119297,54119757,461,"*","scl3_5g_peaks_in_btx623_peak_28442",17,1.77562,3.69234,1.72026,67,"Promoter (1-2kb)",9,54116440,54121188,4749,2,"SORBI_3009G189200","EES19774",1431
"9",54125578,54125897,320,"*","scl3_5g_peaks_in_btx623_peak_28443",32,2.12208,6.26348,3.28865,167,"Distal Intergenic",9,54128915,54129832,918,1,"SORBI_3009G189300","OQU78261",-3018
"9",54181146,54181518,373,"*","scl3_5g_peaks_in_btx623_peak_28444",17,1.75207,3.63348,1.72026,73,"Distal Intergenic",9,54193588,54195032,1445,1,"SORBI_3009G189800","KXG22298",-12070
"9",54208163,54208648,486,"*","scl3_5g_peaks_in_btx623_peak_28445",34,2.12752,6.4979,3.4839,95,"Distal Intergenic",9,54196818,54199235,2418,2,"SORBI_3009G189900","KXG22299",-8928
"9",54243975,54244303,329,"*","scl3_5g_peaks_in_btx623_peak_28446",25,1.91509,5.1092,2.57741,141,"Promoter (1-2kb)",9,54242643,54243649,1007,1,"SORBI_3009G190400","EES18467",1332
"9",54252506,54253384,879,"*","scl3_5g_peaks_in_btx623_peak_28447a",14,1.689,3.14395,1.42363,89,"Downstream (<=300bp)",9,54247303,54252206,4904,1,"SORBI_3009G190500","EES18468",5203
"9",54252506,54253384,879,"*","scl3_5g_peaks_in_btx623_peak_28447b",22,1.90554,4.58794,2.2251,542,"Downstream (<=300bp)",9,54247303,54252206,4904,1,"SORBI_3009G190500","EES18468",5203
"9",54273785,54274086,302,"*","scl3_5g_peaks_in_btx623_peak_28448",22,1.84807,4.48884,2.21395,175,"Promoter (<=1kb)",9,54273651,54277318,3668,1,"SORBI_3009G190700","EES18470",134
"9",54299936,54300371,436,"*","scl3_5g_peaks_in_btx623_peak_28449",20,1.75579,4.20245,2.04889,210,"Distal Intergenic",9,54287275,54289899,2625,1,"SORBI_3009G190900","KXG22304",12661
"9",54318038,54318594,557,"*","scl3_5g_peaks_in_btx623_peak_28450a",13,1.66342,3.0203,1.39142,65,"Exon (KXG22306/SORBI_3009G191000, exon 2 of 12)",9,54315172,54326350,11179,1,"SORBI_3009G191000","KXG22305",2866
"9",54318038,54318594,557,"*","scl3_5g_peaks_in_btx623_peak_28450b",18,1.81892,3.98132,1.88071,406,"Exon (KXG22306/SORBI_3009G191000, exon 2 of 12)",9,54315172,54326350,11179,1,"SORBI_3009G191000","KXG22305",2866
"9",54319136,54319433,298,"*","scl3_5g_peaks_in_btx623_peak_28451",24,1.94885,4.90522,2.41411,68,"Exon (KXG22306/SORBI_3009G191000, exon 4 of 12)",9,54315172,54326350,11179,1,"SORBI_3009G191000","KXG22305",3964
"9",54338065,54338417,353,"*","scl3_5g_peaks_in_btx623_peak_28452",22,1.90554,4.58794,2.2251,120,"Promoter (1-2kb)",9,54336502,54338853,2352,1,"SORBI_3009G191200","EES18476",1563
"9",54355597,54355900,304,"*","scl3_5g_peaks_in_btx623_peak_28453",20,1.86223,4.27992,2.04889,114,"Exon (KXG22310/SORBI_3009G191500, exon 11 of 19)",9,54352961,54358544,5584,1,"SORBI_3009G191500","KXG22310",2636
"9",54379094,54379987,894,"*","scl3_5g_peaks_in_btx623_peak_28454a",24,1.94885,4.90522,2.41411,160,"3' UTR",9,54374106,54376516,2411,2,"SORBI_3009G191800","KXG22312",-2578
"9",54379094,54379987,894,"*","scl3_5g_peaks_in_btx623_peak_28454b",23,1.92477,4.77185,2.37184,438,"3' UTR",9,54374106,54376516,2411,2,"SORBI_3009G191800","KXG22312",-2578
"9",54405245,54405791,547,"*","scl3_5g_peaks_in_btx623_peak_28455",17,1.76951,3.66124,1.72026,202,"Intron (OQU78274/SORBI_3009G192200, intron 9 of 11)",9,54403632,54408004,4373,2,"SORBI_3009G192200","EES18465",2213
"9",54420643,54421282,640,"*","scl3_5g_peaks_in_btx623_peak_28456a",14,1.689,3.14395,1.42363,66,"3' UTR",9,54415295,54417474,2180,2,"SORBI_3009G192400","KXG22315",-3169
"9",54420643,54421282,640,"*","scl3_5g_peaks_in_btx623_peak_28456b",41,2.252,7.37135,4.10021,523,"3' UTR",9,54415295,54417474,2180,2,"SORBI_3009G192400","KXG22315",-3169
"9",54437579,54437957,379,"*","scl3_5g_peaks_in_btx623_peak_28457",20,1.86223,4.27992,2.04889,201,"Distal Intergenic",9,54439532,54443801,4270,2,"SORBI_3009G192600","EES18469",5844
"9",54448778,54449258,481,"*","scl3_5g_peaks_in_btx623_peak_28458",15,1.68621,3.40027,1.56889,72,"Promoter (1-2kb)",9,54447637,54452600,4964,1,"SORBI_3009G192700","EES18483",1141
"9",54451301,54451568,268,"*","scl3_5g_peaks_in_btx623_peak_28459",20,1.86223,4.27992,2.04889,94,"Exon (EES18483/SORBI_3009G192700, exon 11 of 14)",9,54447637,54452600,4964,1,"SORBI_3009G192700","EES18483",3664
"9",54457085,54457416,332,"*","scl3_5g_peaks_in_btx623_peak_28460",14,1.63509,3.12689,1.42363,177,"Promoter (<=1kb)",9,54457110,54459539,2430,1,"SORBI_3009G192933","OQU78278",0
"9",54479654,54479929,276,"*","scl3_5g_peaks_in_btx623_peak_28461",18,1.81892,3.98132,1.88071,122,"Promoter (<=1kb)",9,54480354,54488612,8259,1,"SORBI_3009G193400","EES18485",-425
"9",54507433,54507799,367,"*","scl3_5g_peaks_in_btx623_peak_28462",28,2.03546,5.56684,2.82382,263,"Intron (OQU78280/SORBI_3009G193500, intron 5 of 16)",9,54504509,54513103,8595,1,"SORBI_3009G193500","OQU78280",2924
"9",54553958,54554305,348,"*","scl3_5g_peaks_in_btx623_peak_28463",14,1.689,3.14395,1.42363,84,"Promoter (1-2kb)",9,54555817,54559436,3620,1,"SORBI_3009G194200","KXG22328",-1512
"9",54561352,54561924,573,"*","scl3_5g_peaks_in_btx623_peak_28464",20,1.78374,4.18297,2.03928,488,"3' UTR",9,54561649,54564725,3077,2,"SORBI_3009G194300","KXG22329",2801
"9",54574326,54574750,425,"*","scl3_5g_peaks_in_btx623_peak_28465",40,2.10007,7.30812,4.08325,151,"Promoter (<=1kb)",9,54573816,54575278,1463,1,"SORBI_3009G194500","OQU78285",510
"9",54608355,54608602,248,"*","scl3_5g_peaks_in_btx623_peak_28466",20,1.85583,4.24582,2.04889,203,"Promoter (1-2kb)",9,54609609,54612384,2776,1,"SORBI_3009G195000","EES18493",-1007
"9",54622023,54622422,400,"*","scl3_5g_peaks_in_btx623_peak_28467",20,1.81879,4.32038,2.0786,81,"Distal Intergenic",9,54624853,54630368,5516,1,"SORBI_3009G195100","EES19788",-2431
"9",54629559,54629972,414,"*","scl3_5g_peaks_in_btx623_peak_28468",38,2.20869,6.99387,3.81338,154,"3' UTR",9,54632996,54636411,3416,1,"SORBI_3009G195200","OQU78293",-3024
"9",54650768,54651018,251,"*","scl3_5g_peaks_in_btx623_peak_28469",21,1.83706,4.35567,2.10771,124,"Promoter (<=1kb)",9,54647415,54650051,2637,2,"SORBI_3009G195500","KXG22334",-717
"9",54652648,54653013,366,"*","scl3_5g_peaks_in_btx623_peak_28470",26,1.91083,5.16089,2.61184,99,"Promoter (<=1kb)",9,54652600,54655364,2765,1,"SORBI_3009G195600","EES18497",48
"9",54666027,54666295,269,"*","scl3_5g_peaks_in_btx623_peak_28471",32,2.12208,6.26348,3.28865,237,"3' UTR",9,54663387,54670489,7103,1,"SORBI_3009G195800","OQU78296",2640
"9",54668192,54668444,253,"*","scl3_5g_peaks_in_btx623_peak_28472",18,1.81892,3.98132,1.88071,122,"3' UTR",9,54672164,54677972,5809,1,"SORBI_3009G195900","EES18499",-3720
"9",54680428,54680990,563,"*","scl3_5g_peaks_in_btx623_peak_28473",16,1.70612,3.56322,1.68455,519,"Promoter (<=1kb)",9,54678121,54679557,1437,2,"SORBI_3009G196001","OQU78297",-871
"9",54686728,54687103,376,"*","scl3_5g_peaks_in_btx623_peak_28474",35,2.16539,6.62453,3.54399,264,"Distal Intergenic",9,54684675,54686240,1566,1,"SORBI_3009G196100","OQU78298",2053
"9",54733249,54733495,247,"*","scl3_5g_peaks_in_btx623_peak_28475",18,1.75958,3.85742,1.85025,118,"Promoter (<=1kb)",9,54733784,54735795,2012,1,"SORBI_3009G196700","EES18502",-289
"9",54772252,54772618,367,"*","scl3_5g_peaks_in_btx623_peak_28476",25,1.91712,5.12156,2.58837,154,"Distal Intergenic",9,54777442,54777995,554,2,"SORBI_3009G197100","OQU78300",5377
"9",54843773,54844037,265,"*","scl3_5g_peaks_in_btx623_peak_28477",13,1.63024,3.00507,1.38018,77,"Promoter (1-2kb)",9,54844696,54845725,1030,2,"SORBI_3009G197800","EES19809",1688
"9",54897188,54897790,603,"*","scl3_5g_peaks_in_btx623_peak_28478a",20,1.86223,4.27992,2.04889,165,"Promoter (<=1kb)",9,54895228,54898382,3155,2,"SORBI_3009G198700","EES19812",592
"9",54897188,54897790,603,"*","scl3_5g_peaks_in_btx623_peak_28478b",15,1.65322,3.27389,1.52462,451,"Promoter (<=1kb)",9,54895228,54898382,3155,2,"SORBI_3009G198700","EES19812",592
"9",54951709,54952213,505,"*","scl3_5g_peaks_in_btx623_peak_28479",22,1.90554,4.58794,2.2251,122,"Promoter (<=1kb)",9,54950707,54951832,1126,2,"SORBI_3009G199500","EES19819",0
"9",54975631,54975943,313,"*","scl3_5g_peaks_in_btx623_peak_28480",22,1.87261,4.55651,2.2251,84,"Promoter (<=1kb)",9,54972818,54975263,2446,2,"SORBI_3009G200100","EES19821",-368
"9",54977925,54978334,410,"*","scl3_5g_peaks_in_btx623_peak_28481",13,1.63227,2.91872,1.31181,191,"Distal Intergenic",9,54972818,54975263,2446,2,"SORBI_3009G200100","EES19821",-2662
"9",55022254,55022586,333,"*","scl3_5g_peaks_in_btx623_peak_28482",13,1.63227,2.91872,1.31181,54,"Distal Intergenic",9,55018487,55020215,1729,1,"SORBI_3009G200400","KXG22361",3767
"9",55068749,55069159,411,"*","scl3_5g_peaks_in_btx623_peak_28483",28,2.03546,5.56684,2.82382,303,"Promoter (1-2kb)",9,55065457,55067401,1945,2,"SORBI_3009G200900","EES19824",-1348
"9",55073320,55073770,451,"*","scl3_5g_peaks_in_btx623_peak_28484",35,2.16539,6.62453,3.54399,118,"Promoter (1-2kb)",9,55071980,55076161,4182,1,"SORBI_3009G201000","OQU78316",1340
"9",55082090,55082337,248,"*","scl3_5g_peaks_in_btx623_peak_28485",26,1.9878,5.29316,2.66199,124,"Distal Intergenic",9,55079545,55080898,1354,1,"SORBI_3009G201100","EES18522",2545
"9",55117501,55118076,576,"*","scl3_5g_peaks_in_btx623_peak_28486",30,2.07877,5.91086,3.04851,413,"Promoter (<=1kb)",9,55116388,55118972,2585,2,"SORBI_3009G201800","EES19830",896
"9",55121396,55121950,555,"*","scl3_5g_peaks_in_btx623_peak_28487a",16,1.71309,3.48813,1.62715,257,"Promoter (<=1kb)",9,55119416,55122717,3302,2,"SORBI_3009G201900","EES19831",767
"9",55121396,55121950,555,"*","scl3_5g_peaks_in_btx623_peak_28487b",21,1.80456,4.37101,2.12062,407,"Promoter (<=1kb)",9,55119416,55122717,3302,2,"SORBI_3009G201900","EES19831",767
"9",55131909,55132258,350,"*","scl3_5g_peaks_in_btx623_peak_28488",31,1.92321,6.02426,3.14233,257,"Promoter (<=1kb)",9,55131729,55133587,1859,1,"SORBI_3009G202000","EES18524",180
"9",55135029,55135302,274,"*","scl3_5g_peaks_in_btx623_peak_28489",17,1.77562,3.69234,1.72026,149,"Distal Intergenic",9,55131729,55133587,1859,1,"SORBI_3009G202000","EES18524",3300
"9",55145275,55145546,272,"*","scl3_5g_peaks_in_btx623_peak_28490",15,1.70472,3.38813,1.56889,84,"Distal Intergenic",9,55141205,55142100,896,1,"SORBI_3009G202200","EES18525",4070
"9",55154227,55154736,510,"*","scl3_5g_peaks_in_btx623_peak_28491",17,1.71562,3.78571,1.79341,234,"Promoter (<=1kb)",9,55153981,55154862,882,1,"SORBI_3009G202400","EES18527",246
"9",55186686,55187054,369,"*","scl3_5g_peaks_in_btx623_peak_28492",21,1.85687,4.46754,2.19662,109,"Promoter (<=1kb)",9,55183988,55186459,2472,2,"SORBI_3009G202900","OQU78324",-227
"9",55193433,55193680,248,"*","scl3_5g_peaks_in_btx623_peak_28493",41,2.252,7.37135,4.10021,122,"Exon (EES18517/SORBI_3009G203000, exon 7 of 10)",9,55183741,55190886,7146,2,"SORBI_3009G202900","EES19834",-2547
"9",55195216,55195793,578,"*","scl3_5g_peaks_in_btx623_peak_28494",26,1.99216,5.23157,2.61184,118,"3' UTR",9,55183741,55190886,7146,2,"SORBI_3009G202900","EES19834",-4330
"9",55211843,55212150,308,"*","scl3_5g_peaks_in_btx623_peak_28495",13,1.66401,3.02313,1.39217,63,"Distal Intergenic",9,55214421,55216616,2196,2,"SORBI_3009G203400","OQU78326",4466
"9",55221934,55222238,305,"*","scl3_5g_peaks_in_btx623_peak_28496",36,2.17402,6.78245,3.67709,173,"Promoter (1-2kb)",9,55223486,55229214,5729,1,"SORBI_3009G203500","EES18534",-1248
"9",55255017,55255272,256,"*","scl3_5g_peaks_in_btx623_peak_28497",124,3.00311,16.3525,12.4311,136,"Promoter (1-2kb)",9,55256866,55257215,350,2,"SORBI_3009G203766","OQU78328",1943
"9",55257071,55257340,270,"*","scl3_5g_peaks_in_btx623_peak_28498",58,2.31478,9.44876,5.85519,127,"Promoter (<=1kb)",9,55256866,55257215,350,2,"SORBI_3009G203766","OQU78328",0
"9",55307111,55307625,515,"*","scl3_5g_peaks_in_btx623_peak_28499",38,2.1506,7.05316,3.86352,347,"Promoter (1-2kb)",9,55305957,55316964,11008,1,"SORBI_3009G204601","OQU78332",1154
"9",55311677,55312041,365,"*","scl3_5g_peaks_in_btx623_peak_28500",14,1.689,3.14395,1.42363,82,"Intron (OQU78332/SORBI_3009G204601, intron 13 of 26)",9,55305957,55316964,11008,1,"SORBI_3009G204601","OQU78332",5720
"9",55313273,55313657,385,"*","scl3_5g_peaks_in_btx623_peak_28501",22,1.90554,4.58794,2.2251,121,"Exon (OQU78332/SORBI_3009G204601, exon 15 of 27)",9,55305957,55316964,11008,1,"SORBI_3009G204601","OQU78332",7316
"9",55314489,55314777,289,"*","scl3_5g_peaks_in_btx623_peak_28502",15,1.73231,3.41315,1.56889,111,"Exon (OQU78332/SORBI_3009G204601, exon 19 of 27)",9,55317086,55321841,4756,2,"SORBI_3009G204700","OQU78333",7064
"9",55317486,55317830,345,"*","scl3_5g_peaks_in_btx623_peak_28503",48,2.1777,8.29143,4.85082,157,"Exon (OQU78333/SORBI_3009G204700, exon 13 of 13)",9,55317086,55321841,4756,2,"SORBI_3009G204700","OQU78333",4011
"9",55318975,55319288,314,"*","scl3_5g_peaks_in_btx623_peak_28504",16,1.69261,3.54354,1.67029,4,"Exon (OQU78333/SORBI_3009G204700, exon 8 of 13)",9,55317086,55321841,4756,2,"SORBI_3009G204700","OQU78333",2553
"9",55360110,55360477,368,"*","scl3_5g_peaks_in_btx623_peak_28505a",14,1.6397,3.20035,1.46668,81,"Promoter (<=1kb)",9,55360166,55365542,5377,1,"SORBI_3009G205200","KXG22385",0
"9",55360110,55360477,368,"*","scl3_5g_peaks_in_btx623_peak_28505b",13,1.58886,3.01262,1.38515,152,"Promoter (<=1kb)",9,55360166,55365542,5377,1,"SORBI_3009G205200","KXG22385",0
"9",55361337,55361943,607,"*","scl3_5g_peaks_in_btx623_peak_28506",28,2.03546,5.56684,2.82382,139,"Promoter (1-2kb)",9,55360166,55365542,5377,1,"SORBI_3009G205200","KXG22385",1171
"9",55364877,55365161,285,"*","scl3_5g_peaks_in_btx623_peak_28507",24,1.94885,4.90522,2.41411,124,"Exon (KXG22385/SORBI_3009G205200, exon 5 of 6)",9,55366410,55368729,2320,2,"SORBI_3009G205300","EES19841",3568
"9",55414006,55414647,642,"*","scl3_5g_peaks_in_btx623_peak_28508a",14,1.65083,3.06024,1.42216,86,"Promoter (<=1kb)",9,55414343,55417669,3327,1,"SORBI_3009G206100","OQU78339",0
"9",55414006,55414647,642,"*","scl3_5g_peaks_in_btx623_peak_28508b",13,1.65467,3.02888,1.39693,341,"Promoter (<=1kb)",9,55414343,55417669,3327,1,"SORBI_3009G206100","OQU78339",0
"9",55443530,55443833,304,"*","scl3_5g_peaks_in_btx623_peak_28509",20,1.86223,4.27992,2.04889,201,"Intron (KXG22389/SORBI_3009G206500, intron 4 of 13)",9,55438002,55447812,9811,2,"SORBI_3009G206500","KXG22389",3979
"9",55456114,55456880,767,"*","scl3_5g_peaks_in_btx623_peak_28510a",24,1.94885,4.90522,2.41411,167,"Promoter (1-2kb)",9,55454068,55454852,785,2,"SORBI_3009G206600","EES19851",-1262
"9",55456114,55456880,767,"*","scl3_5g_peaks_in_btx623_peak_28510b",14,1.689,3.14395,1.42363,643,"Promoter (1-2kb)",9,55454068,55454852,785,2,"SORBI_3009G206600","EES19851",-1262
"9",55459576,55460033,458,"*","scl3_5g_peaks_in_btx623_peak_28511",29,1.99169,5.74761,2.97105,190,"3' UTR",9,55457675,55462121,4447,2,"SORBI_3009G206700","EES19852",2088
"9",55460933,55461211,279,"*","scl3_5g_peaks_in_btx623_peak_28512",17,1.77562,3.69234,1.72026,257,"Promoter (<=1kb)",9,55457675,55462121,4447,2,"SORBI_3009G206700","EES19852",910
"9",55490037,55490317,281,"*","scl3_5g_peaks_in_btx623_peak_28513",22,1.90554,4.58794,2.2251,241,"Distal Intergenic",9,55493241,55499139,5899,1,"SORBI_3009G207400","EES19840",-2924
"9",55490614,55490915,302,"*","scl3_5g_peaks_in_btx623_peak_28514",41,2.252,7.37135,4.10021,138,"Distal Intergenic",9,55493241,55499139,5899,1,"SORBI_3009G207400","EES19840",-2326
"9",55498340,55498634,295,"*","scl3_5g_peaks_in_btx623_peak_28515",18,1.8103,3.93636,1.88071,193,"Promoter (1-2kb)",9,55500097,55503936,3840,1,"SORBI_3009G207500","KXG22391",-1463
"9",55511791,55512433,643,"*","scl3_5g_peaks_in_btx623_peak_28516a",20,1.79868,4.13914,2.00419,83,"3' UTR",9,55511958,55514980,3023,2,"SORBI_3009G207600","EES19857",2547
"9",55511791,55512433,643,"*","scl3_5g_peaks_in_btx623_peak_28516b",14,1.66447,3.18055,1.45206,440,"3' UTR",9,55511958,55514980,3023,2,"SORBI_3009G207600","EES19857",2547
"9",55522983,55523382,400,"*","scl3_5g_peaks_in_btx623_peak_28517",15,1.67731,3.24668,1.50367,84,"Promoter (<=1kb)",9,55517622,55523438,5817,2,"SORBI_3009G207700","EES19858",56
"9",55524065,55524327,263,"*","scl3_5g_peaks_in_btx623_peak_28518",24,1.94885,4.90522,2.41411,121,"Promoter (<=1kb)",9,55517622,55523438,5817,2,"SORBI_3009G207700","EES19858",-627
"9",55525449,55526250,802,"*","scl3_5g_peaks_in_btx623_peak_28519",49,2.28316,8.38637,4.93521,242,"Promoter (<=1kb)",9,55527143,55528733,1591,1,"SORBI_3009G207800","KXG22393",-893
"9",55551496,55551765,270,"*","scl3_5g_peaks_in_btx623_peak_28520",14,1.66379,3.07379,1.42363,66,"3' UTR",9,55551189,55555514,4326,2,"SORBI_3009G208200","OQU78342",3749
"9",55607813,55608150,338,"*","scl3_5g_peaks_in_btx623_peak_28521",46,2.32487,8.06325,4.6738,183,"Distal Intergenic",9,55605626,55607174,1549,1,"SORBI_3009G209150","EES19848",2187
"9",55641381,55641805,425,"*","scl3_5g_peaks_in_btx623_peak_28522",17,1.74484,3.65608,1.72026,247,"Distal Intergenic",9,55643997,55646503,2507,1,"SORBI_3009G209900","EES18562",-2192
"9",55677367,55677749,383,"*","scl3_5g_peaks_in_btx623_peak_28523",54,2.42523,8.96,5.41761,191,"3' UTR",9,55666164,55673266,7103,2,"SORBI_3009G210400","KXG22404",-4101
"9",55723815,55724089,275,"*","scl3_5g_peaks_in_btx623_peak_28524a",14,1.68745,3.19065,1.45873,118,"Intron (EES18569/SORBI_3009G211000, intron 3 of 6)",9,55721774,55724984,3211,1,"SORBI_3009G211000","EES18569",2041
"9",55723815,55724089,275,"*","scl3_5g_peaks_in_btx623_peak_28524b",13,1.61395,2.96824,1.35108,139,"Intron (EES18569/SORBI_3009G211000, intron 3 of 6)",9,55721774,55724984,3211,1,"SORBI_3009G211000","EES18569",2041
"9",55732387,55732729,343,"*","scl3_5g_peaks_in_btx623_peak_28525",38,2.20869,6.99387,3.81338,159,"Exon (KXG22409/SORBI_3009G211200, exon 7 of 14)",9,55730349,55734639,4291,1,"SORBI_3009G211200","KXG22409",2038
"9",55765103,55765391,289,"*","scl3_5g_peaks_in_btx623_peak_28526",22,1.85749,4.61502,2.2478,183,"Distal Intergenic",9,55767993,55771479,3487,2,"SORBI_3009G211700","EES19871",6088
"9",55782596,55782953,358,"*","scl3_5g_peaks_in_btx623_peak_28527",14,1.66838,3.09646,1.42363,66,"Downstream (<=300bp)",9,55778605,55782438,3834,1,"SORBI_3009G212000","KXG22415",3991
"9",55790773,55791076,304,"*","scl3_5g_peaks_in_btx623_peak_28528",14,1.65961,3.1556,1.43259,66,"Promoter (<=1kb)",9,55791183,55796147,4965,1,"SORBI_3009G212100","KXG22418",-107
"9",55822447,55822835,389,"*","scl3_5g_peaks_in_btx623_peak_28529",24,1.91791,4.89103,2.41411,96,"Promoter (<=1kb)",9,55816131,55822788,6658,2,"SORBI_3009G212600","EES19875",0
"9",55825459,55825755,297,"*","scl3_5g_peaks_in_btx623_peak_28530",15,1.67731,3.24668,1.50367,185,"Promoter (1-2kb)",9,55824016,55826468,2453,1,"SORBI_3009G212700","OQU78359",1443
"9",55829572,55829875,304,"*","scl3_5g_peaks_in_btx623_peak_28531a",13,1.6201,2.90618,1.30259,122,"Distal Intergenic",9,55824016,55826468,2453,1,"SORBI_3009G212700","OQU78359",5556
"9",55829572,55829875,304,"*","scl3_5g_peaks_in_btx623_peak_28531b",15,1.7021,3.31893,1.55998,251,"Distal Intergenic",9,55824016,55826468,2453,1,"SORBI_3009G212700","OQU78359",5556
"9",55838322,55838768,447,"*","scl3_5g_peaks_in_btx623_peak_28532",14,1.689,3.14395,1.42363,82,"Distal Intergenic",9,55836119,55837874,1756,1,"SORBI_3009G212800","EES18577",2203
"9",55847279,55847774,496,"*","scl3_5g_peaks_in_btx623_peak_28533",14,1.689,3.14395,1.42363,73,"Exon (OQU78360/SORBI_3009G212900, exon 18 of 46)",9,55841000,55860588,19589,1,"SORBI_3009G212900","OQU78360",6279
"9",55861143,55861701,559,"*","scl3_5g_peaks_in_btx623_peak_28534",32,2.12208,6.26348,3.28865,199,"Promoter (1-2kb)",9,55860681,55863451,2771,2,"SORBI_3009G213000","KXG22422",1750
"9",55871048,55871353,306,"*","scl3_5g_peaks_in_btx623_peak_28535",20,1.86223,4.27992,2.04889,80,"Distal Intergenic",9,55871421,55878320,6900,2,"SORBI_3009G213100","KXG22427",6967
"9",55874181,55874459,279,"*","scl3_5g_peaks_in_btx623_peak_28536",26,1.99216,5.23157,2.61184,218,"Intron (KXG22427/SORBI_3009G213100, intron 10 of 17)",9,55871421,55878320,6900,2,"SORBI_3009G213100","KXG22427",3861
"9",55876595,55876950,356,"*","scl3_5g_peaks_in_btx623_peak_28537",14,1.689,3.14395,1.42363,73,"Promoter (1-2kb)",9,55871421,55878320,6900,2,"SORBI_3009G213100","KXG22427",1370
"9",55908750,55909010,261,"*","scl3_5g_peaks_in_btx623_peak_28538",25,1.9376,5.08503,2.55807,172,"Promoter (1-2kb)",9,55906296,55910144,3849,2,"SORBI_3009G213600","KXG22433",1134
"9",55924722,55925258,537,"*","scl3_5g_peaks_in_btx623_peak_28539",18,1.81892,3.98132,1.88071,292,"Exon (OQU78366/SORBI_3009G213950, exon 15 of 17)",9,55928511,55929679,1169,1,"SORBI_3009G214000","EES18584",-3253
"9",55944604,55944985,382,"*","scl3_5g_peaks_in_btx623_peak_28540",26,1.99216,5.23157,2.61184,80,"Distal Intergenic",9,55946752,55948685,1934,2,"SORBI_3009G214300","OQU78367",3700
"9",55984278,55984576,299,"*","scl3_5g_peaks_in_btx623_peak_28541",15,1.73231,3.41315,1.56889,75,"5' UTR",9,55981376,55990696,9321,1,"SORBI_3009G214900","EES18592",2902
"9",55989459,55989782,324,"*","scl3_5g_peaks_in_btx623_peak_28542",30,2.04033,5.87002,3.04851,209,"Exon (EES18592/SORBI_3009G214900, exon 3 of 4)",9,55991389,55992527,1139,2,"SORBI_3009G215000","EES19883",2745
"9",56003792,56004080,289,"*","scl3_5g_peaks_in_btx623_peak_28543",13,1.62058,2.90862,1.30423,65,"Promoter (1-2kb)",9,55999399,56001877,2479,2,"SORBI_3009G215300","EES19884",-1915
"9",56012522,56012796,275,"*","scl3_5g_peaks_in_btx623_peak_28544",15,1.73231,3.41315,1.56889,70,"Distal Intergenic",9,56003618,56008912,5295,2,"SORBI_3009G215400","KXG22443",-3610
"9",56027712,56028095,384,"*","scl3_5g_peaks_in_btx623_peak_28545",20,1.86223,4.27992,2.04889,123,"3' UTR",9,56030010,56031239,1230,2,"SORBI_3009G215600","EES19885",3144
"9",56035543,56035889,347,"*","scl3_5g_peaks_in_btx623_peak_28546",49,2.3338,8.36579,4.91726,195,"Promoter (<=1kb)",9,56036800,56038103,1304,1,"SORBI_3009G215700","KXG22444",-911
"9",56046920,56047304,385,"*","scl3_5g_peaks_in_btx623_peak_28547",17,1.77562,3.69234,1.72026,227,"Distal Intergenic",9,56041918,56044279,2362,2,"SORBI_3009G215800","KXG22446",-2641
"9",56049326,56049628,303,"*","scl3_5g_peaks_in_btx623_peak_28548",14,1.68291,3.11447,1.42363,114,"Distal Intergenic",9,56041918,56044279,2362,2,"SORBI_3009G215800","KXG22446",-5047
"9",56068161,56068420,260,"*","scl3_5g_peaks_in_btx623_peak_28549",26,1.9514,5.16597,2.61184,250,"Promoter (1-2kb)",9,56066737,56067054,318,1,"SORBI_3009G216050","OQU78377",1424
"9",56095375,56095780,406,"*","scl3_5g_peaks_in_btx623_peak_28550",17,1.77562,3.69234,1.72026,115,"Distal Intergenic",9,56089161,56092874,3714,2,"SORBI_3009G216500","KXG22450",-2501
"9",56104117,56104367,251,"*","scl3_5g_peaks_in_btx623_peak_28551",38,2.18526,7.06558,3.87468,140,"3' UTR",9,56102002,56103591,1590,1,"SORBI_3009G216700","EES18601",2115
"9",56133161,56133407,247,"*","scl3_5g_peaks_in_btx623_peak_28552",20,1.71066,4.26053,2.04889,129,"Promoter (<=1kb)",9,56130021,56133529,3509,2,"SORBI_3009G217000","EES18587",122
"9",56149654,56149918,265,"*","scl3_5g_peaks_in_btx623_peak_28553",20,1.86223,4.27992,2.04889,83,"Intron (KXG22455/SORBI_3009G217200, intron 4 of 20)",9,56147434,56166330,18897,1,"SORBI_3009G217200","OQU78380",2220
"9",56158383,56158831,449,"*","scl3_5g_peaks_in_btx623_peak_28554",14,1.65922,3.05127,1.41511,77,"Exon (KXG22455/SORBI_3009G217200, exon 13 of 21)",9,56154068,56166181,12114,1,"SORBI_3009G217200","KXG22456",4315
"9",56165212,56165575,364,"*","scl3_5g_peaks_in_btx623_peak_28555",24,1.93893,5.01205,2.49983,180,"3' UTR",9,56167131,56169544,2414,2,"SORBI_3009G217300","EES19889",3969
"9",56210448,56210821,374,"*","scl3_5g_peaks_in_btx623_peak_28556",14,1.65961,3.1556,1.43259,66,"Promoter (<=1kb)",9,56207902,56210831,2930,2,"SORBI_3009G217900","EES19893",10
"9",56293809,56294071,263,"*","scl3_5g_peaks_in_btx623_peak_28557",20,1.77209,4.30284,2.06652,87,"Distal Intergenic",9,56290107,56290598,492,1,"SORBI_3009G219300","KXG22469",3702
"9",56320966,56321417,452,"*","scl3_5g_peaks_in_btx623_peak_28558",16,1.71309,3.48813,1.62715,89,"Distal Intergenic",9,56330857,56331523,667,1,"SORBI_3009G219601","OQU78385",-9440
"9",56327804,56328644,841,"*","scl3_5g_peaks_in_btx623_peak_28559",21,1.87734,4.43473,2.16979,379,"Distal Intergenic",9,56330857,56331523,667,1,"SORBI_3009G219601","OQU78385",-2213
"9",56354924,56355172,249,"*","scl3_5g_peaks_in_btx623_peak_28560",18,1.77246,3.80253,1.8086,79,"Promoter (1-2kb)",9,56356652,56359727,3076,1,"SORBI_3009G220100","EES18614",-1480
"9",56382411,56382768,358,"*","scl3_5g_peaks_in_btx623_peak_28561",28,1.97573,5.47796,2.81208,192,"Promoter (<=1kb)",9,56380987,56382413,1427,2,"SORBI_3009G220400","KXG22475",0
"9",56395720,56396020,301,"*","scl3_5g_peaks_in_btx623_peak_28562",20,1.86223,4.27992,2.04889,224,"Exon (KXG22479/SORBI_3009G220800, exon 3 of 5)",9,56392699,56397753,5055,1,"SORBI_3009G220800","KXG22479",3021
"9",56403499,56404064,566,"*","scl3_5g_peaks_in_btx623_peak_28563",20,1.8363,4.2816,2.04889,482,"Promoter (1-2kb)",9,56402010,56402381,372,2,"SORBI_3009G220900","EES18608",-1118
"9",56412372,56412634,263,"*","scl3_5g_peaks_in_btx623_peak_28564",18,1.81892,3.98132,1.88071,116,"Distal Intergenic",9,56414893,56420306,5414,1,"SORBI_3009G221000","KXG22480",-2259
"9",56413274,56413614,341,"*","scl3_5g_peaks_in_btx623_peak_28565",13,1.58886,3.01262,1.38515,204,"Promoter (1-2kb)",9,56414893,56420306,5414,1,"SORBI_3009G221000","KXG22480",-1279
"9",56428322,56428684,363,"*","scl3_5g_peaks_in_btx623_peak_28566",30,2.07877,5.91086,3.04851,244,"Distal Intergenic",9,56436741,56442020,5280,1,"SORBI_3009G221200","OQU78392",-8057
"9",56458675,56458944,270,"*","scl3_5g_peaks_in_btx623_peak_28567",47,2.33862,8.1502,4.72479,144,"Distal Intergenic",9,56455661,56457180,1520,1,"SORBI_3009G221400","KXG22484",3014
"9",56462234,56462720,487,"*","scl3_5g_peaks_in_btx623_peak_28568",17,1.77182,3.73608,1.75341,103,"Distal Intergenic",9,56464843,56469136,4294,2,"SORBI_3009G221500","EES19904",6416
"9",56482601,56483040,440,"*","scl3_5g_peaks_in_btx623_peak_28569",18,1.79201,3.84114,1.8362,174,"Distal Intergenic",9,56484791,56487061,2271,2,"SORBI_3009G221800","EES19907",4021
"9",56541774,56542073,300,"*","scl3_5g_peaks_in_btx623_peak_28570",13,1.62911,2.95129,1.33761,65,"Promoter (<=1kb)",9,56542104,56544279,2176,1,"SORBI_3009G222800","KXG22491",-31
"9",56592841,56593090,250,"*","scl3_5g_peaks_in_btx623_peak_28571",28,2.02177,5.48827,2.82094,118,"Promoter (1-2kb)",9,56594236,56596576,2341,1,"SORBI_3009G223300","EES18632",-1146
"9",56612650,56613110,461,"*","scl3_5g_peaks_in_btx623_peak_28572",28,2.03161,5.54471,2.82382,165,"Promoter (1-2kb)",9,56611263,56611790,528,1,"SORBI_3009G223700","KXG22498",1387
"9",56618626,56618925,300,"*","scl3_5g_peaks_in_btx623_peak_28573",22,1.90554,4.58794,2.2251,185,"Distal Intergenic",9,56621892,56624133,2242,1,"SORBI_3009G223900","KXG22500",-2967
"9",56621306,56621553,248,"*","scl3_5g_peaks_in_btx623_peak_28574",26,1.99216,5.23157,2.61184,94,"Promoter (<=1kb)",9,56621892,56624133,2242,1,"SORBI_3009G223900","KXG22500",-339
"9",56662238,56662709,472,"*","scl3_5g_peaks_in_btx623_peak_28575",14,1.689,3.14395,1.42363,61,"Distal Intergenic",9,56657463,56659100,1638,1,"SORBI_3009G224500","EES18637",4775
"9",56695796,56696171,376,"*","scl3_5g_peaks_in_btx623_peak_28576a",13,1.60839,3.03073,1.39826,106,"Promoter (<=1kb)",9,56694166,56696919,2754,2,"SORBI_3009G225000","EES19917",748
"9",56695796,56696171,376,"*","scl3_5g_peaks_in_btx623_peak_28576b",28,1.99723,5.60857,2.85669,268,"Promoter (<=1kb)",9,56694166,56696919,2754,2,"SORBI_3009G225000","EES19917",748
"9",56761698,56761962,265,"*","scl3_5g_peaks_in_btx623_peak_28577",19,1.81355,4.0208,1.91177,71,"Exon (KXG22508/SORBI_3009G225700, exon 10 of 22)",9,56758052,56770192,12141,1,"SORBI_3009G225700","KXG22508",3646
"9",56763302,56763623,322,"*","scl3_5g_peaks_in_btx623_peak_28578",26,1.99216,5.23157,2.61184,192,"Exon (KXG22508/SORBI_3009G225700, exon 13 of 22)",9,56758052,56770192,12141,1,"SORBI_3009G225700","KXG22508",5250
"9",56774252,56774695,444,"*","scl3_5g_peaks_in_btx623_peak_28579",13,1.63674,2.94069,1.32851,65,"Promoter (1-2kb)",9,56775816,56776951,1136,1,"SORBI_3009G225800","EES18645",-1121
"9",56812904,56813429,526,"*","scl3_5g_peaks_in_btx623_peak_28580",30,2.05892,5.7951,3.01226,385,"Intron (EES18651/SORBI_3009G226600, intron 1 of 6)",9,56810016,56817272,7257,1,"SORBI_3009G226600","EES18651",2888
"9",56832312,56832669,358,"*","scl3_5g_peaks_in_btx623_peak_28581",15,1.70668,3.2859,1.53341,65,"Distal Intergenic",9,56836492,56845125,8634,1,"SORBI_3009G227000","KXG22515",-3823
"9",56845157,56845523,367,"*","scl3_5g_peaks_in_btx623_peak_28582",26,1.97508,5.22002,2.61184,272,"Downstream (<=300bp)",9,56849424,56852884,3461,2,"SORBI_3009G227100","EES19923",7361
"9",56855842,56856149,308,"*","scl3_5g_peaks_in_btx623_peak_28583",22,1.82189,4.54239,2.2251,221,"Distal Intergenic",9,56849424,56853773,4350,2,"SORBI_3009G227100","OQU78405",-2069
"9",56859694,56860028,335,"*","scl3_5g_peaks_in_btx623_peak_28584",13,1.64026,2.90871,1.30423,83,"Promoter (<=1kb)",9,56858498,56859951,1454,2,"SORBI_3009G227201","OQU78406",0
"9",56882122,56882373,252,"*","scl3_5g_peaks_in_btx623_peak_28585",21,1.87245,4.40816,2.14978,83,"3' UTR",9,56877858,56879793,1936,2,"SORBI_3009G227500","OQU78407",-2329
"9",56916094,56916365,272,"*","scl3_5g_peaks_in_btx623_peak_28586",17,1.77562,3.69234,1.72026,158,"Promoter (1-2kb)",9,56910167,56914234,4068,2,"SORBI_3009G228000","EES19929",-1860
"9",56924283,56924880,598,"*","scl3_5g_peaks_in_btx623_peak_28587a",15,1.69079,3.37053,1.56889,98,"Promoter (<=1kb)",9,56916040,56924765,8726,2,"SORBI_3009G228100","EES19930",0
"9",56924283,56924880,598,"*","scl3_5g_peaks_in_btx623_peak_28587b",28,2.03546,5.56684,2.82382,515,"Promoter (<=1kb)",9,56916040,56924765,8726,2,"SORBI_3009G228100","EES19930",0
"9",56929222,56929697,476,"*","scl3_5g_peaks_in_btx623_peak_28588",14,1.68514,3.17923,1.45111,65,"Promoter (<=1kb)",9,56930683,56932545,1863,1,"SORBI_3009G228201","OQU78409",-986
"9",56961802,56962139,338,"*","scl3_5g_peaks_in_btx623_peak_28589",13,1.60326,2.95791,1.34274,61,"Promoter (<=1kb)",9,56958265,56962094,3830,2,"SORBI_3009G228900","OQU78410",0
"9",57025052,57025344,293,"*","scl3_5g_peaks_in_btx623_peak_28590",24,1.94885,4.90522,2.41411,208,"Intron (KXG22522/SORBI_3009G229600, intron 13 of 16)",9,57022933,57023322,390,1,"SORBI_3009G229500","EES18666",2119
"9",57027137,57027540,404,"*","scl3_5g_peaks_in_btx623_peak_28591",15,1.73231,3.41315,1.56889,322,"Exon (KXG22522/SORBI_3009G229600, exon 9 of 17)",9,57022933,57023322,390,1,"SORBI_3009G229500","EES18666",4204
"9",57043245,57043549,305,"*","scl3_5g_peaks_in_btx623_peak_28592",24,1.91894,4.81826,2.40917,175,"Exon (EES19937/SORBI_3009G229900, exon 6 of 7)",9,57042535,57045813,3279,2,"SORBI_3009G229900","EES19937",2264
"9",57051454,57051782,329,"*","scl3_5g_peaks_in_btx623_peak_28593",28,1.98047,5.50677,2.82382,184,"Promoter (<=1kb)",9,57047847,57050999,3153,2,"SORBI_3009G230100","KXG22525",-455
"9",57062210,57063048,839,"*","scl3_5g_peaks_in_btx623_peak_28594",24,1.94885,4.90522,2.41411,454,"Promoter (<=1kb)",9,57061783,57065103,3321,1,"SORBI_3009G230500","OQU78418",427
"9",57098716,57098981,266,"*","scl3_5g_peaks_in_btx623_peak_28595",15,1.70127,3.25911,1.51402,71,"Distal Intergenic",9,57093313,57095643,2331,2,"SORBI_3009G230800","EES19940",-3073
"9",57112194,57112459,266,"*","scl3_5g_peaks_in_btx623_peak_28596",30,2.07424,5.88444,3.04851,191,"Distal Intergenic",9,57109814,57110391,578,1,"SORBI_3009G231000","KXG22533",2380
"9",57116531,57116781,251,"*","scl3_5g_peaks_in_btx623_peak_28597",16,1.72871,3.45382,1.60083,74,"Promoter (<=1kb)",9,57113831,57116129,2299,2,"SORBI_3009G231100","EES19941",-402
"9",57174514,57174766,253,"*","scl3_5g_peaks_in_btx623_peak_28598",22,1.90554,4.58794,2.2251,163,"Distal Intergenic",9,57154263,57161564,7302,2,"SORBI_3009G231700","EES19946",-12950
"9",57184330,57184771,442,"*","scl3_5g_peaks_in_btx623_peak_28599",24,1.94885,4.90522,2.41411,339,"Distal Intergenic",9,57188679,57194389,5711,1,"SORBI_3009G231800","EES18676",-3908
"9",57195311,57195689,379,"*","scl3_5g_peaks_in_btx623_peak_28600",15,1.73231,3.41315,1.56889,66,"3' UTR",9,57195391,57198323,2933,2,"SORBI_3009G231900","EES19947",2634
"9",57196781,57197149,369,"*","scl3_5g_peaks_in_btx623_peak_28601",14,1.689,3.14395,1.42363,79,"Promoter (1-2kb)",9,57195391,57198323,2933,2,"SORBI_3009G231900","EES19947",1174
"9",57230080,57230771,692,"*","scl3_5g_peaks_in_btx623_peak_28602",14,1.689,3.14395,1.42363,321,"Promoter (1-2kb)",9,57230806,57232598,1793,2,"SORBI_3009G232332","OQU78424",1827
"9",57240708,57241176,469,"*","scl3_5g_peaks_in_btx623_peak_28603",18,1.78382,3.79853,1.8049,228,"Promoter (<=1kb)",9,57239720,57240394,675,1,"SORBI_3009G232500","EES18680",988
"9",57252729,57253049,321,"*","scl3_5g_peaks_in_btx623_peak_28604",19,1.814,4.02324,1.9122,114,"5' UTR",9,57248565,57256196,7632,1,"SORBI_3009G232800","KXG22536",4164
"9",57271811,57272104,294,"*","scl3_5g_peaks_in_btx623_peak_28605",35,2.16539,6.62453,3.54399,131,"Promoter (1-2kb)",9,57272692,57273552,861,2,"SORBI_3009G233100","KXG22538",1448
"9",57297124,57297658,535,"*","scl3_5g_peaks_in_btx623_peak_28606a",15,1.73231,3.41315,1.56889,78,"Promoter (1-2kb)",9,57299335,57301668,2334,1,"SORBI_3009G233300","EES18686",-1677
"9",57297124,57297658,535,"*","scl3_5g_peaks_in_btx623_peak_28606b",44,2.29531,7.75684,4.40411,359,"Promoter (1-2kb)",9,57299335,57301668,2334,1,"SORBI_3009G233300","EES18686",-1677
"9",57301003,57301321,319,"*","scl3_5g_peaks_in_btx623_peak_28607",15,1.6979,3.29768,1.54287,82,"Promoter (<=1kb)",9,57301955,57304282,2328,1,"SORBI_3009G233400","EES18687",-634
"9",57334567,57334880,314,"*","scl3_5g_peaks_in_btx623_peak_28608",14,1.65083,3.06024,1.42216,73,"Distal Intergenic",9,57342319,57345920,3602,1,"SORBI_3009G234100","EES18690",-7439
"9",57357188,57357476,289,"*","scl3_5g_peaks_in_btx623_peak_28609",17,1.75866,3.60602,1.72003,121,"Exon (EES18691/SORBI_3009G234200, exon 9 of 9)",9,57352632,57357782,5151,1,"SORBI_3009G234200","EES18691",4556
"9",57378221,57378589,369,"*","scl3_5g_peaks_in_btx623_peak_28610a",17,1.72017,3.64035,1.72026,70,"Distal Intergenic",9,57380742,57382858,2117,2,"SORBI_3009G234400","EES19959",4269
"9",57378221,57378589,369,"*","scl3_5g_peaks_in_btx623_peak_28610b",18,1.81892,3.98132,1.88071,339,"Distal Intergenic",9,57380742,57382858,2117,2,"SORBI_3009G234400","EES19959",4269
"9",57403827,57404114,288,"*","scl3_5g_peaks_in_btx623_peak_28611",21,1.78869,4.40525,2.14732,248,"Exon (KXG22544/SORBI_3009G234700, exon 9 of 10)",9,57410046,57415965,5920,1,"SORBI_3009G234800","KXG22545",-5932
"9",57416056,57416309,254,"*","scl3_5g_peaks_in_btx623_peak_28612",40,2.23177,7.24641,4.02922,190,"Downstream (<=300bp)",9,57418453,57422639,4187,1,"SORBI_3009G234900","KXG22547",-2144
"9",57422427,57422717,291,"*","scl3_5g_peaks_in_btx623_peak_28613",28,2.03546,5.56684,2.82382,112,"Promoter (1-2kb)",9,57423992,57430687,6696,1,"SORBI_3009G235000","EES18696",-1275
"9",57459977,57460425,449,"*","scl3_5g_peaks_in_btx623_peak_28614",17,1.75719,3.78288,1.79237,72,"3' UTR",9,57463125,57468608,5484,1,"SORBI_3009G235700","OQU78432",-2700
"9",57501554,57501895,342,"*","scl3_5g_peaks_in_btx623_peak_28615",26,1.97803,5.32201,2.6869,247,"Distal Intergenic",9,57502067,57504402,2336,2,"SORBI_3009G236200","OQU78436",2507
"9",57545892,57546173,282,"*","scl3_5g_peaks_in_btx623_peak_28616",18,1.81892,3.98132,1.88071,179,"Intron (EES18708/SORBI_3009G237100, intron 12 of 13)",9,57549825,57552568,2744,1,"SORBI_3009G237200","EES18709",-3652
"9",57550399,57550735,337,"*","scl3_5g_peaks_in_btx623_peak_28617",51,2.33532,8.62183,5.12652,154,"Promoter (<=1kb)",9,57549825,57552568,2744,1,"SORBI_3009G237200","EES18709",574
"9",57565500,57566044,545,"*","scl3_5g_peaks_in_btx623_peak_28618",17,1.77562,3.69234,1.72026,498,"3' UTR",9,57557465,57564069,6605,1,"SORBI_3009G237350","OQU78440",8035
"9",57571866,57572305,440,"*","scl3_5g_peaks_in_btx623_peak_28619",14,1.689,3.14395,1.42363,80,"Exon (OQU78441/SORBI_3009G237400, exon 8 of 19)",9,57565702,57574666,8965,2,"SORBI_3009G237400","OQU78444",2361
"9",57587280,57587841,562,"*","scl3_5g_peaks_in_btx623_peak_28620",18,1.81267,3.94873,1.88071,281,"Distal Intergenic",9,57593949,57597389,3441,1,"SORBI_3009G237700","EES18713",-6108
"9",57614037,57614470,434,"*","scl3_5g_peaks_in_btx623_peak_28621",20,1.86223,4.27992,2.04889,72,"Distal Intergenic",9,57616677,57620928,4252,1,"SORBI_3009G238100","OQU78452",-2207
"9",57644869,57645151,283,"*","scl3_5g_peaks_in_btx623_peak_28622",22,1.80561,4.5097,2.2251,166,"Distal Intergenic",9,57639492,57641346,1855,2,"SORBI_3009G238500","EES19973",-3523
"9",57648133,57648564,432,"*","scl3_5g_peaks_in_btx623_peak_28623a",24,1.91791,4.89103,2.41411,99,"Distal Intergenic",9,57639492,57641346,1855,2,"SORBI_3009G238500","EES19973",-6787
"9",57648133,57648564,432,"*","scl3_5g_peaks_in_btx623_peak_28623b",15,1.73231,3.41315,1.56889,391,"Distal Intergenic",9,57639492,57641346,1855,2,"SORBI_3009G238500","EES19973",-6787
"9",57669835,57670180,346,"*","scl3_5g_peaks_in_btx623_peak_28624",20,1.86223,4.27992,2.04889,81,"Promoter (1-2kb)",9,57667737,57671319,3583,2,"SORBI_3009G238800","EES19976",1139
"9",57687821,57688323,503,"*","scl3_5g_peaks_in_btx623_peak_28625",16,1.73891,3.50558,1.64183,101,"Promoter (<=1kb)",9,57687169,57688124,956,2,"SORBI_3009G239000","EES19977",0
"9",57693197,57693543,347,"*","scl3_5g_peaks_in_btx623_peak_28626",20,1.86223,4.27992,2.04889,94,"Promoter (<=1kb)",9,57694451,57699567,5117,1,"SORBI_3009G239101","OQU78461",-908
"9",57706402,57706677,276,"*","scl3_5g_peaks_in_btx623_peak_28627",32,2.11478,6.22028,3.28865,119,"Promoter (<=1kb)",9,57702655,57706002,3348,2,"SORBI_3009G239351","OQU78464",-400
"9",57720088,57720376,289,"*","scl3_5g_peaks_in_btx623_peak_28628",20,1.79868,4.13914,2.00419,97,"3' UTR",9,57716797,57717335,539,1,"SORBI_3009G239400","KXG22571",3291
"9",57730118,57730681,564,"*","scl3_5g_peaks_in_btx623_peak_28629",14,1.689,3.14395,1.42363,109,"Distal Intergenic",9,57719129,57726152,7024,2,"SORBI_3009G239500","EES19979",-3966
"9",57735717,57736008,292,"*","scl3_5g_peaks_in_btx623_peak_28630",17,1.77562,3.69234,1.72026,166,"Distal Intergenic",9,57719129,57726152,7024,2,"SORBI_3009G239500","EES19979",-9565
"9",57744280,57744792,513,"*","scl3_5g_peaks_in_btx623_peak_28631",23,1.91232,4.70282,2.31736,141,"Distal Intergenic",9,57747754,57750914,3161,1,"SORBI_3009G239600","OQU78466",-2962
"9",57749671,57750194,524,"*","scl3_5g_peaks_in_btx623_peak_28632",15,1.73231,3.41315,1.56889,85,"Promoter (1-2kb)",9,57747919,57750919,3001,1,"SORBI_3009G239600","OQU78465",1752
"9",57780841,57781154,314,"*","scl3_5g_peaks_in_btx623_peak_28633",14,1.64698,3.14052,1.42363,154,"Exon (KXG22577/SORBI_3009G240300, exon 2 of 6)",9,57777953,57783824,5872,2,"SORBI_3009G240300","KXG22577",2670
"9",57795139,57795387,249,"*","scl3_5g_peaks_in_btx623_peak_28634",32,2.12208,6.26348,3.28865,122,"Intron (KXG22582/SORBI_3009G240600, intron 1 of 1)",9,57793773,57798036,4264,2,"SORBI_3009G240600","KXG22582",2649
"9",57832849,57833158,310,"*","scl3_5g_peaks_in_btx623_peak_28635",13,1.58366,2.94058,1.32851,280,"Promoter (<=1kb)",9,57833247,57834977,1731,1,"SORBI_3009G241400","EES18729",-89
"9",57865276,57865737,462,"*","scl3_5g_peaks_in_btx623_peak_28636",14,1.60334,3.09357,1.42363,69,"Promoter (<=1kb)",9,57865116,57866312,1197,1,"SORBI_3009G241966","OQU78480",160
"9",57901996,57902288,293,"*","scl3_5g_peaks_in_btx623_peak_28637",29,2.03031,5.71868,2.94946,153,"Promoter (1-2kb)",9,57899419,57900289,871,2,"SORBI_3009G242300","OQU78483",-1707
"9",57912300,57912697,398,"*","scl3_5g_peaks_in_btx623_peak_28638",13,1.64566,2.98451,1.36363,64,"Distal Intergenic",9,57908190,57909947,1758,2,"SORBI_3009G242501","OQU78484",-2353
"9",57927798,57928112,315,"*","scl3_5g_peaks_in_btx623_peak_28639",15,1.69151,3.26535,1.51742,77,"Promoter (1-2kb)",9,57922001,57925947,3947,2,"SORBI_3009G242800","EES19998",-1851
"9",57932903,57933311,409,"*","scl3_5g_peaks_in_btx623_peak_28640",22,1.89838,4.62558,2.25464,280,"Exon (EES19999/SORBI_3009G242900, exon 6 of 14)",9,57935573,57937562,1990,1,"SORBI_3009G243000","EES18734",-2262
"9",57967182,57967443,262,"*","scl3_5g_peaks_in_btx623_peak_28641",32,2.12208,6.26348,3.28865,121,"Intron (EES18736/SORBI_3009G243400, intron 2 of 4)",9,57961949,57968757,6809,1,"SORBI_3009G243400","EES18736",5233
"9",57999087,57999712,626,"*","scl3_5g_peaks_in_btx623_peak_28642a",17,1.77562,3.69234,1.72026,98,"Promoter (<=1kb)",9,57998553,57998692,140,1,"ENSRNA049478859","ENSRNA049478859-T1",534
"9",57999087,57999712,626,"*","scl3_5g_peaks_in_btx623_peak_28642b",14,1.689,3.14395,1.42363,344,"Promoter (<=1kb)",9,57998553,57998692,140,1,"ENSRNA049478859","ENSRNA049478859-T1",534
"9",58011116,58011556,441,"*","scl3_5g_peaks_in_btx623_peak_28643",27,1.99655,5.43048,2.77341,280,"Promoter (<=1kb)",9,58010314,58011745,1432,1,"SORBI_3009G243900","EES18737",802
"9",58025008,58025709,702,"*","scl3_5g_peaks_in_btx623_peak_28644",17,1.77562,3.69234,1.72026,74,"5' UTR",9,58017213,58028658,11446,2,"SORBI_3009G244100","KXG22599",2949
"9",58027836,58028120,285,"*","scl3_5g_peaks_in_btx623_peak_28645",26,1.9844,5.18786,2.61184,192,"Promoter (<=1kb)",9,58017213,58028658,11446,2,"SORBI_3009G244100","KXG22599",538
"9",58040379,58040943,565,"*","scl3_5g_peaks_in_btx623_peak_28646",18,1.81892,3.98132,1.88071,216,"Promoter (1-2kb)",9,58036575,58038434,1860,2,"SORBI_3009G244600","KXG22603",-1945
"9",58045266,58046208,943,"*","scl3_5g_peaks_in_btx623_peak_28647a",27,1.99843,5.35427,2.71233,297,"Distal Intergenic",9,58047985,58048828,844,2,"SORBI_3009G244650","OQU78491",2620
"9",58045266,58046208,943,"*","scl3_5g_peaks_in_btx623_peak_28647b",24,1.9417,4.94683,2.44692,704,"Distal Intergenic",9,58047985,58048828,844,2,"SORBI_3009G244650","OQU78491",2620
"9",58059541,58059812,272,"*","scl3_5g_peaks_in_btx623_peak_28648",19,1.80419,4.10385,1.97723,62,"Exon (EES18741/SORBI_3009G244700, exon 7 of 8)",9,58062916,58064055,1140,1,"SORBI_3009G244800","EES18742",-3104
"9",58065563,58065987,425,"*","scl3_5g_peaks_in_btx623_peak_28649",19,1.80227,4.09326,1.96996,101,"Exon (EES20006/SORBI_3009G244900, exon 10 of 12)",9,58062916,58064055,1140,1,"SORBI_3009G244800","EES18742",2647
"9",58087671,58088078,408,"*","scl3_5g_peaks_in_btx623_peak_28650",26,1.91339,5.25454,2.63155,93,"Promoter (1-2kb)",9,58082032,58086476,4445,2,"SORBI_3009G245101","OQU78493",-1195
"9",58152206,58152845,640,"*","scl3_5g_peaks_in_btx623_peak_28651",22,1.90554,4.58794,2.2251,201,"Promoter (1-2kb)",9,58150916,58155902,4987,1,"SORBI_3009G245800","EES18752",1290
"9",58174121,58174588,468,"*","scl3_5g_peaks_in_btx623_peak_28652",18,1.76409,4.00623,1.89999,90,"Distal Intergenic",9,58176436,58179009,2574,2,"SORBI_3009G246200","EES20008",4421
"9",58180634,58181151,518,"*","scl3_5g_peaks_in_btx623_peak_28653",22,1.90554,4.58794,2.2251,96,"Promoter (1-2kb)",9,58176436,58179009,2574,2,"SORBI_3009G246200","EES20008",-1625
"9",58217395,58217659,265,"*","scl3_5g_peaks_in_btx623_peak_28654",26,1.99216,5.23157,2.61184,141,"Promoter (1-2kb)",9,58215618,58225154,9537,1,"SORBI_3009G246500","EES18755",1777
"9",58221577,58221828,252,"*","scl3_5g_peaks_in_btx623_peak_28655",17,1.77562,3.69234,1.72026,127,"Exon (EES18755/SORBI_3009G246500, exon 17 of 25)",9,58215618,58225154,9537,1,"SORBI_3009G246500","EES18755",5959
"9",58224642,58224935,294,"*","scl3_5g_peaks_in_btx623_peak_28656",32,2.02378,6.21842,3.28865,249,"3' UTR",9,58225555,58227912,2358,2,"SORBI_3009G246600","OQU78502",2977
"9",58271338,58271637,300,"*","scl3_5g_peaks_in_btx623_peak_28657",14,1.689,3.14395,1.42363,64,"Distal Intergenic",9,58261832,58265060,3229,2,"SORBI_3009G247300","OQU78504",-6278
"9",58281881,58282401,521,"*","scl3_5g_peaks_in_btx623_peak_28658",17,1.77562,3.69234,1.72026,214,"Exon (KXG22620/SORBI_3009G247400, exon 5 of 15)",9,58278978,58286549,7572,1,"SORBI_3009G247400","KXG22620",2903
"9",58353099,58353502,404,"*","scl3_5g_peaks_in_btx623_peak_28659",24,1.94885,4.90522,2.41411,87,"Distal Intergenic",9,58340470,58345567,5098,2,"SORBI_3009G248300","EES20020",-7532
"9",58363805,58364112,308,"*","scl3_5g_peaks_in_btx623_peak_28660",14,1.689,3.14395,1.42363,115,"Distal Intergenic",9,58366679,58369123,2445,2,"SORBI_3009G248500","EES20021",5011
"9",58377119,58377547,429,"*","scl3_5g_peaks_in_btx623_peak_28661",15,1.67731,3.24668,1.50367,65,"Distal Intergenic",9,58366679,58369123,2445,2,"SORBI_3009G248500","EES20021",-7996
"9",58393734,58394010,277,"*","scl3_5g_peaks_in_btx623_peak_28662",13,1.6253,2.9798,1.35982,77,"Distal Intergenic",9,58408297,58410830,2534,1,"SORBI_3009G248600","KXG22628",-14287
"9",58396169,58396418,250,"*","scl3_5g_peaks_in_btx623_peak_28663",17,1.77562,3.69234,1.72026,80,"Distal Intergenic",9,58408297,58410830,2534,1,"SORBI_3009G248600","KXG22628",-11879
"9",58396840,58397161,322,"*","scl3_5g_peaks_in_btx623_peak_28664",18,1.81892,3.98132,1.88071,81,"Distal Intergenic",9,58408297,58410830,2534,1,"SORBI_3009G248600","KXG22628",-11136
"9",58416995,58417246,252,"*","scl3_5g_peaks_in_btx623_peak_28665",38,2.2011,6.94762,3.81338,117,"Promoter (1-2kb)",9,58415605,58417155,1551,1,"SORBI_3009G248700","KXG22629",1390
"9",58427716,58428220,505,"*","scl3_5g_peaks_in_btx623_peak_28666a",27,2.00068,5.36721,2.72307,144,"3' UTR",9,58425095,58428172,3078,1,"SORBI_3009G248900","KXG22631",2621
"9",58427716,58428220,505,"*","scl3_5g_peaks_in_btx623_peak_28666b",15,1.70398,3.32842,1.5674,479,"3' UTR",9,58425095,58428172,3078,1,"SORBI_3009G248900","KXG22631",2621
"9",58439863,58440424,562,"*","scl3_5g_peaks_in_btx623_peak_28667",24,1.94885,4.90522,2.41411,507,"Promoter (1-2kb)",9,58433687,58437950,4264,2,"SORBI_3009G249100","EES20023",-1913
"9",58488246,58488545,300,"*","scl3_5g_peaks_in_btx623_peak_28668",14,1.689,3.14395,1.42363,148,"Exon (EES18766/SORBI_3009G249700, exon 4 of 7)",9,58485803,58491738,5936,1,"SORBI_3009G249700","OQU78509",2443
"9",58489740,58490325,586,"*","scl3_5g_peaks_in_btx623_peak_28669",38,2.20869,6.99387,3.81338,324,"Exon (EES18766/SORBI_3009G249700, exon 5 of 7)",9,58485803,58491738,5936,1,"SORBI_3009G249700","OQU78509",3937
"9",58506022,58506352,331,"*","scl3_5g_peaks_in_btx623_peak_28670",19,1.814,4.02324,1.9122,112,"Promoter (1-2kb)",9,58496840,58504841,8002,2,"SORBI_3009G249800","EES20026",-1181
"9",58511766,58512025,260,"*","scl3_5g_peaks_in_btx623_peak_28671",15,1.73231,3.41315,1.56889,60,"Distal Intergenic",9,58496840,58504841,8002,2,"SORBI_3009G249800","EES20026",-6925
"9",58519182,58519478,297,"*","scl3_5g_peaks_in_btx623_peak_28672",13,1.63227,2.91872,1.31181,73,"Promoter (1-2kb)",9,58520674,58527393,6720,1,"SORBI_3009G249900","EES18777",-1196
"9",58542391,58542738,348,"*","scl3_5g_peaks_in_btx623_peak_28673",15,1.71579,3.44538,1.59386,80,"Promoter (1-2kb)",9,58544303,58547422,3120,1,"SORBI_3009G250200","EES18779",-1565
"9",58586106,58586506,401,"*","scl3_5g_peaks_in_btx623_peak_28674",14,1.689,3.14395,1.42363,68,"Promoter (1-2kb)",9,58582093,58584191,2099,2,"SORBI_3009G250800","EES20030",-1915
"9",58589072,58589670,599,"*","scl3_5g_peaks_in_btx623_peak_28675",20,1.86223,4.27992,2.04889,122,"Exon (OQU78513/SORBI_3009G250900, exon 5 of 7)",9,58587372,58592587,5216,2,"SORBI_3009G250900","EES20031",2917
"9",58603641,58603933,293,"*","scl3_5g_peaks_in_btx623_peak_28676",13,1.6488,2.99998,1.37569,76,"Exon (OQU78515/SORBI_3009G251100, exon 4 of 7)",9,58602779,58605953,3175,2,"SORBI_3009G251100","OQU78515",2020
"9",58620258,58620547,290,"*","scl3_5g_peaks_in_btx623_peak_28677",26,1.99216,5.23157,2.61184,115,"Distal Intergenic",9,58621804,58625772,3969,2,"SORBI_3009G251200","OQU78516",5225
"9",58627971,58628358,388,"*","scl3_5g_peaks_in_btx623_peak_28678",38,2.19313,7.00715,3.82521,120,"Promoter (<=1kb)",9,58627004,58628613,1610,2,"SORBI_3009G251300","KXG22642",255
"9",58638300,58638611,312,"*","scl3_5g_peaks_in_btx623_peak_28679",17,1.75207,3.63348,1.72026,70,"Exon (OQU78517/SORBI_3009G251400, exon 7 of 9)",9,58637983,58645722,7740,2,"SORBI_3009G251400","OQU78517",7111
"9",58644449,58644819,371,"*","scl3_5g_peaks_in_btx623_peak_28680",18,1.79138,3.83785,1.83526,76,"Promoter (<=1kb)",9,58637983,58645722,7740,2,"SORBI_3009G251400","OQU78517",903
"9",58665193,58665499,307,"*","scl3_5g_peaks_in_btx623_peak_28681",30,2.03674,5.9395,3.07107,196,"Promoter (<=1kb)",9,58663676,58666314,2639,2,"SORBI_3009G251700","OQU78518",815
"9",58681532,58682233,702,"*","scl3_5g_peaks_in_btx623_peak_28682",17,1.76104,3.68007,1.72026,265,"Promoter (<=1kb)",9,58682087,58684835,2749,1,"SORBI_3009G252100","EES18789",0
"9",58683313,58683611,299,"*","scl3_5g_peaks_in_btx623_peak_28683",14,1.66885,3.20308,1.46897,84,"Promoter (1-2kb)",9,58682087,58684835,2749,1,"SORBI_3009G252100","KXG22651",1226
"9",58784895,58785225,331,"*","scl3_5g_peaks_in_btx623_peak_28684",35,2.16539,6.62453,3.54399,280,"Distal Intergenic",9,58794176,58799391,5216,1,"SORBI_3009G254000","EES18798",-8951
"9",58798410,58798855,446,"*","scl3_5g_peaks_in_btx623_peak_28685a",17,1.73642,3.78881,1.7959,79,"3' UTR",9,58794176,58799391,5216,1,"SORBI_3009G254000","EES18798",4234
"9",58798410,58798855,446,"*","scl3_5g_peaks_in_btx623_peak_28685b",15,1.62873,3.28375,1.53305,322,"3' UTR",9,58794176,58799391,5216,1,"SORBI_3009G254000","EES18798",4234
"9",58800834,58801241,408,"*","scl3_5g_peaks_in_btx623_peak_28686",30,2.07877,5.91086,3.04851,255,"Distal Intergenic",9,58794176,58799391,5216,1,"SORBI_3009G254000","EES18798",6658
"9",58802316,58803148,833,"*","scl3_5g_peaks_in_btx623_peak_28687a",28,2.03546,5.56684,2.82382,117,"Exon (KXG22666/SORBI_3009G254100, exon 9 of 11)",9,58801713,58810021,8309,2,"SORBI_3009G254100","KXG22666",6873
"9",58802316,58803148,833,"*","scl3_5g_peaks_in_btx623_peak_28687b",17,1.77562,3.69234,1.72026,692,"Exon (KXG22666/SORBI_3009G254100, exon 9 of 11)",9,58801713,58810021,8309,2,"SORBI_3009G254100","KXG22666",6873
"9",58811258,58811512,255,"*","scl3_5g_peaks_in_btx623_peak_28688",24,1.94885,4.90522,2.41411,122,"Promoter (1-2kb)",9,58801713,58810021,8309,2,"SORBI_3009G254100","KXG22666",-1237
"9",58859991,58860394,404,"*","scl3_5g_peaks_in_btx623_peak_28689",15,1.72065,3.35525,1.56889,66,"Distal Intergenic",9,58844037,58847673,3637,2,"SORBI_3009G254600","KXG22669",-12318
"9",58875122,58875371,250,"*","scl3_5g_peaks_in_btx623_peak_28690",18,1.81892,3.98132,1.88071,130,"Distal Intergenic",9,58869379,58872864,3486,2,"SORBI_3009G254700","EES20049",-2258
"9",58878225,58878508,284,"*","scl3_5g_peaks_in_btx623_peak_28691",14,1.689,3.14395,1.42363,75,"Promoter (<=1kb)",9,58879456,58881262,1807,1,"SORBI_3009G254800","EES18790",-948
"9",58887991,58888390,400,"*","scl3_5g_peaks_in_btx623_peak_28692",24,1.94885,4.90522,2.41411,143,"Distal Intergenic",9,58895368,58899870,4503,1,"SORBI_3009G254900","KXG22670",-6978
"9",58891726,58891985,260,"*","scl3_5g_peaks_in_btx623_peak_28693",32,2.12208,6.26348,3.28865,134,"Distal Intergenic",9,58895368,58899870,4503,1,"SORBI_3009G254900","KXG22670",-3383
"9",58909636,58909907,272,"*","scl3_5g_peaks_in_btx623_peak_28694",17,1.60357,3.63182,1.72026,148,"Exon (OQU78535/SORBI_3009G255000, exon 7 of 7)",9,58905692,58910529,4838,1,"SORBI_3009G255000","OQU78536",3944
"9",58934897,58935268,372,"*","scl3_5g_peaks_in_btx623_peak_28695",14,1.66447,3.18055,1.45206,64,"3' UTR",9,58932514,58935628,3115,1,"SORBI_3009G255500","EES18806",2383
"9",58938560,58938908,349,"*","scl3_5g_peaks_in_btx623_peak_28696",32,2.12208,6.26348,3.28865,154,"Promoter (1-2kb)",9,58940398,58949169,8772,1,"SORBI_3009G255600","KXG22678",-1490
"9",58956050,58956638,589,"*","scl3_5g_peaks_in_btx623_peak_28697",13,1.58366,2.94058,1.32851,73,"3' UTR",9,58949170,58956768,7599,1,"SORBI_3009G255700","KXG22679",6880
"9",58966250,58966711,462,"*","scl3_5g_peaks_in_btx623_peak_28698",29,2.01804,5.73489,2.96177,108,"Promoter (1-2kb)",9,58957657,58964325,6669,2,"SORBI_3009G255800","KXG22680",-1925
"9",58975328,58975619,292,"*","scl3_5g_peaks_in_btx623_peak_28699",24,1.92129,4.83157,2.41411,96,"Exon (EES20054/SORBI_3009G256000, exon 9 of 11)",9,58974592,58978534,3943,2,"SORBI_3009G256000","EES20054",2915
"9",58981336,58981616,281,"*","scl3_5g_peaks_in_btx623_peak_28700",24,1.94885,4.90522,2.41411,145,"Exon (KXG22682/SORBI_3009G256100, exon 8 of 10)",9,58979923,58983807,3885,2,"SORBI_3009G256100","KXG22682",2191
"9",59005424,59006167,744,"*","scl3_5g_peaks_in_btx623_peak_28701",26,1.99216,5.23157,2.61184,100,"Exon (KXG22701/SORBI_3009G256400, exon 23 of 28)",9,58989311,59001515,12205,2,"SORBI_3009G256300","OQU78540",-3909
"9",59026561,59026809,249,"*","scl3_5g_peaks_in_btx623_peak_28702",17,1.77562,3.69234,1.72026,215,"Distal Intergenic",9,59019631,59024018,4388,2,"SORBI_3009G256500","EES20060",-2543
"9",59031319,59031577,259,"*","scl3_5g_peaks_in_btx623_peak_28703",18,1.68123,3.90379,1.88071,218,"Distal Intergenic",9,59036757,59038118,1362,2,"SORBI_3009G256601","OQU78541",6541
"9",59040186,59040464,279,"*","scl3_5g_peaks_in_btx623_peak_28704",20,1.86223,4.27992,2.04889,66,"Distal Intergenic",9,59036757,59038118,1362,2,"SORBI_3009G256601","OQU78541",-2068
"9",59057617,59057874,258,"*","scl3_5g_peaks_in_btx623_peak_28705",26,1.92102,5.14529,2.60685,98,"Distal Intergenic",9,59073884,59076431,2548,1,"SORBI_3009G256700","KXG22704",-16010
"9",59090445,59091006,562,"*","scl3_5g_peaks_in_btx623_peak_28706a",24,1.89024,4.95805,2.4561,232,"Promoter (<=1kb)",9,59087689,59090509,2821,2,"SORBI_3009G256800","KXG22705",0
"9",59090445,59091006,562,"*","scl3_5g_peaks_in_btx623_peak_28706b",26,1.92709,5.26154,2.6375,467,"Promoter (<=1kb)",9,59087689,59090509,2821,2,"SORBI_3009G256800","KXG22705",0
"9",59104385,59104643,259,"*","scl3_5g_peaks_in_btx623_peak_28707",41,2.252,7.37135,4.10021,128,"Promoter (1-2kb)",9,59105780,59106581,802,1,"SORBI_3009G257000","KXG22706",-1137
"9",59112992,59113296,305,"*","scl3_5g_peaks_in_btx623_peak_28708",20,1.86223,4.27992,2.04889,78,"Promoter (<=1kb)",9,59103706,59112556,8851,2,"SORBI_3009G256900","KXG22708",-436
"9",59113791,59114163,373,"*","scl3_5g_peaks_in_btx623_peak_28709",28,2.03546,5.56684,2.82382,290,"Promoter (1-2kb)",9,59103706,59112556,8851,2,"SORBI_3009G256900","KXG22708",-1235
"9",59237774,59238112,339,"*","scl3_5g_peaks_in_btx623_peak_28710",18,1.81892,3.98132,1.88071,97,"Promoter (<=1kb)",9,59238724,59238885,162,2,"SORBI_3009G258800","OQU78552",773
"9",59280192,59280448,257,"*","scl3_5g_peaks_in_btx623_peak_28711",15,1.64659,3.33688,1.56889,82,"Promoter (1-2kb)",9,59278226,59282363,4138,2,"SORBI_3009G259300","KXG22726",1915
"9",59285920,59286508,589,"*","scl3_5g_peaks_in_btx623_peak_28712",29,2.01833,5.73664,2.96208,460,"Promoter (<=1kb)",9,59283420,59286586,3167,2,"SORBI_3009G259400","KXG22728",78
"9",59287394,59287649,256,"*","scl3_5g_peaks_in_btx623_peak_28713",22,1.90554,4.58794,2.2251,162,"Promoter (<=1kb)",9,59283420,59286588,3169,2,"SORBI_3009G259400","KXG22727",-806
"9",59322742,59323184,443,"*","scl3_5g_peaks_in_btx623_peak_28714",22,1.87211,4.55366,2.2251,78,"Promoter (1-2kb)",9,59321024,59328186,7163,1,"SORBI_3009G259900","EES18816",1718
"9",59323975,59324370,396,"*","scl3_5g_peaks_in_btx623_peak_28715",22,1.90554,4.58794,2.2251,343,"Exon (EES18816/SORBI_3009G259900, exon 4 of 22)",9,59321024,59328186,7163,1,"SORBI_3009G259900","EES18816",2951
"9",59332200,59332938,739,"*","scl3_5g_peaks_in_btx623_peak_28716",20,1.85583,4.24582,2.04889,201,"Distal Intergenic",9,59328338,59330173,1836,2,"SORBI_3009G260000","OQU78555",-2027
"9",59408115,59408641,527,"*","scl3_5g_peaks_in_btx623_peak_28717",17,1.77562,3.69234,1.72026,107,"Promoter (1-2kb)",9,59406595,59410797,4203,1,"SORBI_3009G260900","KXG22742",1520
"9",59413065,59413317,253,"*","scl3_5g_peaks_in_btx623_peak_28718",77,1.80019,11.4779,7.7315,117,"Distal Intergenic",9,59406595,59410797,4203,1,"SORBI_3009G260900","KXG22742",6470
"9",59415548,59416124,577,"*","scl3_5g_peaks_in_btx623_peak_28719",66,1.8148,10.3707,6.69779,121,"Distal Intergenic",9,59406595,59410797,4203,1,"SORBI_3009G260900","KXG22742",8953
"super_101",45862,46226,365,"*","scl3_5g_peaks_in_btx623_peak_28721",53,2.22479,8.87113,5.35286,234,"Distal Intergenic",11,20601,21777,1177,1,"SORBI_3K000200","OQU75654",25261
"super_112",6286,6541,256,"*","scl3_5g_peaks_in_btx623_peak_28728",23,1.84589,4.68824,2.3068,89,"Promoter (<=1kb)",16,5886,16466,10581,1,"SORBI_3K004100","OQU75652",400
"super_112",14986,15282,297,"*","scl3_5g_peaks_in_btx623_peak_28729",20,1.86223,4.27992,2.04889,214,"Intron (OQU75652/SORBI_3K004100, intron 8 of 8)",16,5886,16466,10581,1,"SORBI_3K004100","OQU75652",9100
"super_112",21821,22543,723,"*","scl3_5g_peaks_in_btx623_peak_28730a",18,1.81892,3.98132,1.88071,131,"5' UTR",16,17564,32878,15315,2,"SORBI_3K004201","OQU75653",10335
"super_112",21821,22543,723,"*","scl3_5g_peaks_in_btx623_peak_28730b",15,1.73231,3.41315,1.56889,625,"5' UTR",16,17564,32878,15315,2,"SORBI_3K004201","OQU75653",10335
"super_120",1434,1697,264,"*","scl3_5g_peaks_in_btx623_peak_28735",17,1.77562,3.69234,1.72026,68,"3' UTR",20,1910,4269,2360,2,"SORBI_3K009800","OQU75648",2572
"super_120",22055,22527,473,"*","scl3_5g_peaks_in_btx623_peak_28736",28,1.97358,5.54931,2.82382,307,"Promoter (<=1kb)",20,20758,22309,1552,2,"SORBI_3K009900","OQU75649",0
"super_154",11348,11710,363,"*","scl3_5g_peaks_in_btx623_peak_28767",46,2.13478,8.06535,4.67562,150,"Distal Intergenic",30,1902,7240,5339,2,"SORBI_3K044402","OQU75643",-4108
"super_16",140723,141201,479,"*","scl3_5g_peaks_in_btx623_peak_28770",184,3.59454,22.4889,18.4664,179,"Promoter (<=1kb)",31,140434,140589,156,2,"ENSRNA049484626","ENSRNA049484626-T1",-134
"super_16",281722,282062,341,"*","scl3_5g_peaks_in_btx623_peak_28771",34,2.01532,6.42847,3.42615,210,"Distal Intergenic",31,236225,236380,156,1,"ENSRNA049484630","ENSRNA049484630-T1",45497
"super_16",289345,289626,282,"*","scl3_5g_peaks_in_btx623_peak_28772",23,1.61791,4.77894,2.37797,189,"Distal Intergenic",31,236225,236380,156,1,"ENSRNA049484630","ENSRNA049484630-T1",53120
"super_16",291245,291863,619,"*","scl3_5g_peaks_in_btx623_peak_28773",13,1.59122,3.0258,1.39469,3,"Distal Intergenic",31,236225,236380,156,1,"ENSRNA049484630","ENSRNA049484630-T1",55020
"super_16",300893,301250,358,"*","scl3_5g_peaks_in_btx623_peak_28774",22,1.83848,4.50358,2.2251,178,"Distal Intergenic",31,236225,236380,156,1,"ENSRNA049484630","ENSRNA049484630-T1",64668
"super_16",372708,373003,296,"*","scl3_5g_peaks_in_btx623_peak_28775",33,1.52479,6.37345,3.37993,79,"Distal Intergenic",31,236225,236380,156,1,"ENSRNA049484630","ENSRNA049484630-T1",136483
"super_16",377451,377698,248,"*","scl3_5g_peaks_in_btx623_peak_28776",22,1.84559,4.54523,2.2251,180,"Distal Intergenic",31,236225,236380,156,1,"ENSRNA049484630","ENSRNA049484630-T1",141226
"super_16",388914,389248,335,"*","scl3_5g_peaks_in_btx623_peak_28777",14,1.65922,3.05127,1.41511,109,"Distal Intergenic",31,236225,236380,156,1,"ENSRNA049484630","ENSRNA049484630-T1",152689
"super_16",390812,391234,423,"*","scl3_5g_peaks_in_btx623_peak_28778",38,2.08884,7.03397,3.84767,255,"Distal Intergenic",31,236225,236380,156,1,"ENSRNA049484630","ENSRNA049484630-T1",154587
"super_16",499933,500302,370,"*","scl3_5g_peaks_in_btx623_peak_28779",59,2.39925,9.57047,5.96808,224,"Distal Intergenic",31,236225,236380,156,1,"ENSRNA049484630","ENSRNA049484630-T1",263708
"super_16",501000,501408,409,"*","scl3_5g_peaks_in_btx623_peak_28780",161,2.42427,20.1291,16.1376,137,"Distal Intergenic",31,236225,236380,156,1,"ENSRNA049484630","ENSRNA049484630-T1",264775
"super_16",504039,504487,449,"*","scl3_5g_peaks_in_btx623_peak_28781",41,1.59335,7.3427,4.10021,114,"Distal Intergenic",31,236225,236380,156,1,"ENSRNA049484630","ENSRNA049484630-T1",267814
"super_16",509526,509835,310,"*","scl3_5g_peaks_in_btx623_peak_28782",86,2.77169,12.4893,8.68845,136,"Distal Intergenic",31,236225,236380,156,1,"ENSRNA049484630","ENSRNA049484630-T1",273301
"super_16",539720,540128,409,"*","scl3_5g_peaks_in_btx623_peak_28783",36,1.93057,6.78976,3.68359,134,"Distal Intergenic",31,236225,236380,156,1,"ENSRNA049484630","ENSRNA049484630-T1",303495
"super_16",548949,549271,323,"*","scl3_5g_peaks_in_btx623_peak_28784",16,1.72963,3.45848,1.60293,130,"Distal Intergenic",31,236225,236380,156,1,"ENSRNA049484630","ENSRNA049484630-T1",312724
"super_16",572018,572342,325,"*","scl3_5g_peaks_in_btx623_peak_28785",24,1.72309,4.97022,2.46518,225,"Distal Intergenic",31,236225,236380,156,1,"ENSRNA049484630","ENSRNA049484630-T1",335793
"super_16",582463,582827,365,"*","scl3_5g_peaks_in_btx623_peak_28786",31,1.92321,6.02426,3.14233,190,"Distal Intergenic",31,236225,236380,156,1,"ENSRNA049484630","ENSRNA049484630-T1",346238
"super_16",595880,596192,313,"*","scl3_5g_peaks_in_btx623_peak_28787",17,1.67515,3.65586,1.72026,73,"Distal Intergenic",31,236225,236380,156,1,"ENSRNA049484630","ENSRNA049484630-T1",359655
"super_16",624973,625405,433,"*","scl3_5g_peaks_in_btx623_peak_28788",24,1.94885,4.90522,2.41411,78,"Distal Intergenic",31,236225,236380,156,1,"ENSRNA049484630","ENSRNA049484630-T1",388748
"super_16",682557,682855,299,"*","scl3_5g_peaks_in_btx623_peak_28789",33,1.94057,6.39146,3.3954,156,"Distal Intergenic",31,236225,236380,156,1,"ENSRNA049484630","ENSRNA049484630-T1",446332
"super_16",693673,693944,272,"*","scl3_5g_peaks_in_btx623_peak_28790",160,2.04074,20.0082,16.0183,189,"Distal Intergenic",31,236225,236380,156,1,"ENSRNA049484630","ENSRNA049484630-T1",457448
"super_16",743128,743452,325,"*","scl3_5g_peaks_in_btx623_peak_28791",25,1.88927,5.02737,2.51245,258,"Distal Intergenic",31,236225,236380,156,1,"ENSRNA049484630","ENSRNA049484630-T1",506903
"super_16",817492,817923,432,"*","scl3_5g_peaks_in_btx623_peak_28792",18,1.61009,3.99168,1.88754,137,"Distal Intergenic",31,236225,236380,156,1,"ENSRNA049484630","ENSRNA049484630-T1",581267
"super_16",829234,829701,468,"*","scl3_5g_peaks_in_btx623_peak_28793",35,2.16539,6.62453,3.54399,338,"Distal Intergenic",31,236225,236380,156,1,"ENSRNA049484630","ENSRNA049484630-T1",593009
"super_16",833878,834211,334,"*","scl3_5g_peaks_in_btx623_peak_28794",20,1.68942,4.22408,2.04889,231,"Distal Intergenic",31,236225,236380,156,1,"ENSRNA049484630","ENSRNA049484630-T1",597653
"super_16",922543,922814,272,"*","scl3_5g_peaks_in_btx623_peak_28795",24,1.94885,4.90522,2.41411,73,"Distal Intergenic",31,236225,236380,156,1,"ENSRNA049484630","ENSRNA049484630-T1",686318
"super_16",986250,986631,382,"*","scl3_5g_peaks_in_btx623_peak_28796",14,1.68725,3.13547,1.42363,65,"Distal Intergenic",31,236225,236380,156,1,"ENSRNA049484630","ENSRNA049484630-T1",750025
"super_16",1059184,1059519,336,"*","scl3_5g_peaks_in_btx623_peak_28797",64,2.23909,10.1054,6.45634,140,"Distal Intergenic",31,236225,236380,156,1,"ENSRNA049484630","ENSRNA049484630-T1",822959
"super_16",1176795,1177086,292,"*","scl3_5g_peaks_in_btx623_peak_28798",35,1.46847,6.56103,3.53919,132,"Distal Intergenic",31,236225,236380,156,1,"ENSRNA049484630","ENSRNA049484630-T1",940570
"super_16",1196333,1196811,479,"*","scl3_5g_peaks_in_btx623_peak_28799",64,1.75146,10.084,6.4361,82,"Distal Intergenic",31,236225,236380,156,1,"ENSRNA049484630","ENSRNA049484630-T1",960108
"super_164",8859,9376,518,"*","scl3_5g_peaks_in_btx623_peak_28802a",20,1.86223,4.27992,2.04889,117,"Distal Intergenic",32,5308,6463,1156,1,"SORBI_3K015700","OQU75642",3551
"super_164",8859,9376,518,"*","scl3_5g_peaks_in_btx623_peak_28802b",15,1.73231,3.41315,1.56889,250,"Distal Intergenic",32,5308,6463,1156,1,"SORBI_3K015700","OQU75642",3551
"super_164",14688,15486,799,"*","scl3_5g_peaks_in_btx623_peak_28803a",35,2.16539,6.62453,3.54399,109,"Distal Intergenic",32,5308,6463,1156,1,"SORBI_3K015700","OQU75642",9380
"super_164",14688,15486,799,"*","scl3_5g_peaks_in_btx623_peak_28803b",14,1.689,3.14395,1.42363,448,"Distal Intergenic",32,5308,6463,1156,1,"SORBI_3K015700","OQU75642",9380
"super_20",47129,47505,377,"*","scl3_5g_peaks_in_btx623_peak_28848",51,2.05753,8.66977,5.17007,120,"Distal Intergenic",41,188989,191000,2012,2,"SORBI_3K044405","OQU75664",143495
"super_20",57160,57484,325,"*","scl3_5g_peaks_in_btx623_peak_28849",13,1.21815,2.90371,1.30162,81,"Distal Intergenic",41,188989,191000,2012,2,"SORBI_3K044405","OQU75664",133516
"super_20",92121,92670,550,"*","scl3_5g_peaks_in_btx623_peak_28850",29,1.33272,5.73965,2.96469,225,"Distal Intergenic",41,188989,191000,2012,2,"SORBI_3K044405","OQU75664",98330
"super_20",119720,120176,457,"*","scl3_5g_peaks_in_btx623_peak_28851a",114,1.71391,15.297,11.4005,87,"Distal Intergenic",41,188989,191000,2012,2,"SORBI_3K044405","OQU75664",70824
"super_20",119720,120176,457,"*","scl3_5g_peaks_in_btx623_peak_28851b",17,1.32158,3.58453,1.70148,420,"Distal Intergenic",41,188989,191000,2012,2,"SORBI_3K044405","OQU75664",70824
"super_20",120917,121169,253,"*","scl3_5g_peaks_in_btx623_peak_28852",45,1.79036,7.97861,4.59904,154,"Distal Intergenic",41,188989,191000,2012,2,"SORBI_3K044405","OQU75664",69831
"super_20",122854,123125,272,"*","scl3_5g_peaks_in_btx623_peak_28853",45,2.20776,7.97381,4.59459,143,"Distal Intergenic",41,188989,191000,2012,2,"SORBI_3K044405","OQU75664",67875
"super_20",156304,156554,251,"*","scl3_5g_peaks_in_btx623_peak_28854",18,1.30357,3.95905,1.88071,101,"Distal Intergenic",41,188989,191000,2012,2,"SORBI_3K044405","OQU75664",34446
"super_20",212986,213243,258,"*","scl3_5g_peaks_in_btx623_peak_28855",94,2.08038,13.3222,9.48965,121,"Distal Intergenic",41,188989,191000,2012,2,"SORBI_3K044405","OQU75664",-21986
"super_20",251806,252207,402,"*","scl3_5g_peaks_in_btx623_peak_28856",29,1.68984,5.7121,2.94376,339,"Distal Intergenic",41,188989,191000,2012,2,"SORBI_3K044405","OQU75664",-60806
"super_20",253489,253803,315,"*","scl3_5g_peaks_in_btx623_peak_28857",13,1.4682,2.91204,1.3073,60,"Distal Intergenic",41,188989,191000,2012,2,"SORBI_3K044405","OQU75664",-62489
"super_20",424596,425016,421,"*","scl3_5g_peaks_in_btx623_peak_28858",14,1.48257,3.1749,1.4475,71,"Distal Intergenic",41,463424,465219,1796,1,"SORBI_3K044505","OQU75665",-38408
"super_20",438582,438868,287,"*","scl3_5g_peaks_in_btx623_peak_28859",16,1.70612,3.56322,1.68455,149,"Distal Intergenic",41,463424,465219,1796,1,"SORBI_3K044505","OQU75665",-24556
"super_20",454740,455047,308,"*","scl3_5g_peaks_in_btx623_peak_28860",44,1.80277,7.74349,4.40411,212,"Distal Intergenic",41,463424,465219,1796,1,"SORBI_3K044505","OQU75665",-8377
"super_20",465726,466014,289,"*","scl3_5g_peaks_in_btx623_peak_28861",61,2.41301,9.79935,6.17021,134,"Distal Intergenic",41,463424,465219,1796,1,"SORBI_3K044505","OQU75665",2302
"super_20",469101,469706,606,"*","scl3_5g_peaks_in_btx623_peak_28862",26,1.69826,5.25871,2.63545,258,"Distal Intergenic",41,463424,465219,1796,1,"SORBI_3K044505","OQU75665",5677
"super_20",528527,528790,264,"*","scl3_5g_peaks_in_btx623_peak_28863",45,2.00926,7.87604,4.50869,161,"Distal Intergenic",41,463424,465219,1796,1,"SORBI_3K044505","OQU75665",65103
"super_20",539745,540068,324,"*","scl3_5g_peaks_in_btx623_peak_28864",45,2.05819,7.93455,4.55943,85,"Distal Intergenic",41,463424,465219,1796,1,"SORBI_3K044505","OQU75665",76321
"super_20",542540,543092,553,"*","scl3_5g_peaks_in_btx623_peak_28865a",36,1.84412,6.70168,3.60924,106,"Distal Intergenic",41,463424,465219,1796,1,"SORBI_3K044505","OQU75665",79116
"super_20",542540,543092,553,"*","scl3_5g_peaks_in_btx623_peak_28865b",61,2.05328,9.82515,6.19428,447,"Distal Intergenic",41,463424,465219,1796,1,"SORBI_3K044505","OQU75665",79116
"super_20",544160,544591,432,"*","scl3_5g_peaks_in_btx623_peak_28866",14,1.46263,3.23442,1.49466,65,"Distal Intergenic",41,463424,465219,1796,1,"SORBI_3K044505","OQU75665",80736
"super_20",550966,551654,689,"*","scl3_5g_peaks_in_btx623_peak_28867",25,1.53809,5.08611,2.55875,151,"Distal Intergenic",41,463424,465219,1796,1,"SORBI_3K044505","OQU75665",87542
"super_20",555493,555903,411,"*","scl3_5g_peaks_in_btx623_peak_28868",13,1.32826,2.92277,1.31512,72,"Distal Intergenic",41,463424,465219,1796,1,"SORBI_3K044505","OQU75665",92069
"super_20",581496,582059,564,"*","scl3_5g_peaks_in_btx623_peak_28869",13,1.34229,2.94616,1.33347,164,"Distal Intergenic",41,463424,465219,1796,1,"SORBI_3K044505","OQU75665",118072
"super_20",585856,587009,1154,"*","scl3_5g_peaks_in_btx623_peak_28870a",30,1.66218,5.83658,3.04521,100,"Distal Intergenic",41,463424,465219,1796,1,"SORBI_3K044505","OQU75665",122432
"super_20",585856,587009,1154,"*","scl3_5g_peaks_in_btx623_peak_28870b",37,1.71053,6.90179,3.77905,752,"Distal Intergenic",41,463424,465219,1796,1,"SORBI_3K044505","OQU75665",122432
"super_20",587492,587868,377,"*","scl3_5g_peaks_in_btx623_peak_28871",18,1.42744,3.872,1.86187,205,"Distal Intergenic",41,463424,465219,1796,1,"SORBI_3K044505","OQU75665",124068
"super_20",610963,611391,429,"*","scl3_5g_peaks_in_btx623_peak_28872a",17,1.44727,3.61941,1.72026,65,"Distal Intergenic",41,463424,465219,1796,1,"SORBI_3K044505","OQU75665",147539
"super_20",610963,611391,429,"*","scl3_5g_peaks_in_btx623_peak_28872b",30,1.66014,5.91351,3.051,364,"Distal Intergenic",41,463424,465219,1796,1,"SORBI_3K044505","OQU75665",147539
"super_20",616384,616730,347,"*","scl3_5g_peaks_in_btx623_peak_28873",44,2.2691,7.82524,4.4629,92,"Distal Intergenic",41,463424,465219,1796,1,"SORBI_3K044505","OQU75665",152960
"super_20",737474,737723,250,"*","scl3_5g_peaks_in_btx623_peak_28874",40,2.12911,7.31609,4.09004,97,"Distal Intergenic",41,463424,465219,1796,1,"SORBI_3K044505","OQU75665",274050
"super_20",774537,775185,649,"*","scl3_5g_peaks_in_btx623_peak_28875",26,1.87045,5.20319,2.61184,305,"Distal Intergenic",41,463424,465219,1796,1,"SORBI_3K044505","OQU75665",311113
"super_20",803306,803629,324,"*","scl3_5g_peaks_in_btx623_peak_28876",21,1.81987,4.39446,2.13833,212,"Distal Intergenic",41,463424,465219,1796,1,"SORBI_3K044505","OQU75665",339882
"super_2072",2354,2914,561,"*","scl3_5g_peaks_in_btx623_peak_28880",78,2.68508,11.5653,7.80881,175,"Promoter (1-2kb)",45,482,637,156,2,"ENSRNA049485542","ENSRNA049485542-T1",-1717
"super_31",100882,101448,567,"*","scl3_5g_peaks_in_btx623_peak_28991",55,2.32709,9.05469,5.50494,173,"Distal Intergenic",80,56726,60769,4044,2,"SORBI_3K028900","OQU75663",-40113
"super_31",140730,141143,414,"*","scl3_5g_peaks_in_btx623_peak_28992",16,1.59392,3.47887,1.62006,110,"Distal Intergenic",80,56726,60769,4044,2,"SORBI_3K028900","OQU75663",-79961
"super_31",144185,144524,340,"*","scl3_5g_peaks_in_btx623_peak_28993",14,1.66654,3.08738,1.42363,65,"Distal Intergenic",80,56726,60769,4044,2,"SORBI_3K028900","OQU75663",-83416
"super_31",162947,163236,290,"*","scl3_5g_peaks_in_btx623_peak_28994",47,1.53958,8.16951,4.74124,177,"Distal Intergenic",80,56726,60769,4044,2,"SORBI_3K028900","OQU75663",-102178
"super_31",170285,170738,454,"*","scl3_5g_peaks_in_btx623_peak_28995a",13,1.55553,2.98753,1.36635,65,"Distal Intergenic",80,56726,60769,4044,2,"SORBI_3K028900","OQU75663",-109516
"super_31",170285,170738,454,"*","scl3_5g_peaks_in_btx623_peak_28995b",14,1.54446,3.11551,1.42363,323,"Distal Intergenic",80,56726,60769,4044,2,"SORBI_3K028900","OQU75663",-109516
"super_31",175960,176478,519,"*","scl3_5g_peaks_in_btx623_peak_28996a",18,1.62259,3.85493,1.84893,65,"Distal Intergenic",80,56726,60769,4044,2,"SORBI_3K028900","OQU75663",-115191
"super_31",175960,176478,519,"*","scl3_5g_peaks_in_btx623_peak_28996b",23,1.86411,4.79909,2.39529,387,"Distal Intergenic",80,56726,60769,4044,2,"SORBI_3K028900","OQU75663",-115191
"super_31",180506,180823,318,"*","scl3_5g_peaks_in_btx623_peak_28997",13,1.40343,2.9527,1.3387,83,"Distal Intergenic",80,56726,60769,4044,2,"SORBI_3K028900","OQU75663",-119737
"super_31",204902,205251,350,"*","scl3_5g_peaks_in_btx623_peak_28998",24,1.42622,4.83936,2.41411,117,"Distal Intergenic",80,56726,60769,4044,2,"SORBI_3K028900","OQU75663",-144133
"super_31",210886,211315,430,"*","scl3_5g_peaks_in_btx623_peak_28999a",30,1.50682,5.9255,3.06194,84,"Distal Intergenic",80,56726,60769,4044,2,"SORBI_3K028900","OQU75663",-150117
"super_31",210886,211315,430,"*","scl3_5g_peaks_in_btx623_peak_28999b",53,1.62463,8.83264,5.31777,354,"Distal Intergenic",80,56726,60769,4044,2,"SORBI_3K028900","OQU75663",-150117
"super_35",4625,5215,591,"*","scl3_5g_peaks_in_btx623_peak_29037",28,1.68793,5.64071,2.88411,150,"Distal Intergenic",90,99790,99833,44,1,"ENSRNA049484642","ENSRNA049484642-T1",-94575
"super_35",46226,46554,329,"*","scl3_5g_peaks_in_btx623_peak_29038",26,1.41941,5.21394,2.61184,188,"Distal Intergenic",90,99790,99833,44,1,"ENSRNA049484642","ENSRNA049484642-T1",-53236
"super_35",46926,47205,280,"*","scl3_5g_peaks_in_btx623_peak_29039",14,1.43822,3.0632,1.42363,2,"Distal Intergenic",90,99790,99833,44,1,"ENSRNA049484642","ENSRNA049484642-T1",-52585
"super_35",65315,65742,428,"*","scl3_5g_peaks_in_btx623_peak_29040",25,1.72793,5.06586,2.54211,380,"Distal Intergenic",90,99790,99833,44,1,"ENSRNA049484642","ENSRNA049484642-T1",-34048
"super_35",88913,89266,354,"*","scl3_5g_peaks_in_btx623_peak_29041",62,1.55835,9.84074,6.20851,94,"Distal Intergenic",90,99790,99833,44,1,"ENSRNA049484642","ENSRNA049484642-T1",-10524
"super_35",108347,108970,624,"*","scl3_5g_peaks_in_btx623_peak_29042a",26,1.80173,5.27169,2.64457,283,"Distal Intergenic",90,99790,99833,44,1,"ENSRNA049484642","ENSRNA049484642-T1",8557
"super_35",108347,108970,624,"*","scl3_5g_peaks_in_btx623_peak_29042b",27,1.71666,5.36624,2.72236,545,"Distal Intergenic",90,99790,99833,44,1,"ENSRNA049484642","ENSRNA049484642-T1",8557
"super_35",117200,117642,443,"*","scl3_5g_peaks_in_btx623_peak_29043",45,1.4494,7.93617,4.56095,86,"Distal Intergenic",90,99790,99833,44,1,"ENSRNA049484642","ENSRNA049484642-T1",17410
"super_35",119682,120046,365,"*","scl3_5g_peaks_in_btx623_peak_29044",40,1.50976,7.27467,4.05403,73,"Distal Intergenic",90,99790,99833,44,1,"ENSRNA049484642","ENSRNA049484642-T1",19892
"super_35",145186,145825,640,"*","scl3_5g_peaks_in_btx623_peak_29045a",50,1.57142,8.4594,5.00122,88,"Distal Intergenic",90,99790,99833,44,1,"ENSRNA049484642","ENSRNA049484642-T1",45396
"super_35",145186,145825,640,"*","scl3_5g_peaks_in_btx623_peak_29045b",98,1.77672,13.6766,9.83071,484,"Distal Intergenic",90,99790,99833,44,1,"ENSRNA049484642","ENSRNA049484642-T1",45396
"super_35",149004,149305,302,"*","scl3_5g_peaks_in_btx623_peak_29046",13,1.33492,2.92345,1.31576,63,"Distal Intergenic",90,99790,99833,44,1,"ENSRNA049484642","ENSRNA049484642-T1",49214
"super_35",161797,162071,275,"*","scl3_5g_peaks_in_btx623_peak_29047",31,1.66776,5.99658,3.12095,124,"Distal Intergenic",90,99790,99833,44,1,"ENSRNA049484642","ENSRNA049484642-T1",62007
"super_35",187760,188087,328,"*","scl3_5g_peaks_in_btx623_peak_29048",156,2.93465,19.663,15.678,161,"Distal Intergenic",90,99790,99833,44,1,"ENSRNA049484642","ENSRNA049484642-T1",87970
"super_35",198473,198741,269,"*","scl3_5g_peaks_in_btx623_peak_29049",85,2.24986,12.3493,8.55679,123,"Distal Intergenic",90,99790,99833,44,1,"ENSRNA049484642","ENSRNA049484642-T1",98683
"super_35",217689,218162,474,"*","scl3_5g_peaks_in_btx623_peak_29050a",13,1.48539,2.90413,1.30199,74,"Distal Intergenic",90,99790,99833,44,1,"ENSRNA049484642","ENSRNA049484642-T1",117899
"super_35",217689,218162,474,"*","scl3_5g_peaks_in_btx623_peak_29050b",26,1.99216,5.23157,2.61184,417,"Distal Intergenic",90,99790,99833,44,1,"ENSRNA049484642","ENSRNA049484642-T1",117899
"super_35",230772,231025,254,"*","scl3_5g_peaks_in_btx623_peak_29051",80,2.26523,11.8289,8.0607,140,"Distal Intergenic",90,99790,99833,44,1,"ENSRNA049484642","ENSRNA049484642-T1",130982
"super_35",242544,242790,247,"*","scl3_5g_peaks_in_btx623_peak_29052",53,1.74163,8.82784,5.31352,124,"Distal Intergenic",90,99790,99833,44,1,"ENSRNA049484642","ENSRNA049484642-T1",142754
"super_35",278667,278994,328,"*","scl3_5g_peaks_in_btx623_peak_29053",55,2.15185,9.12395,5.56872,167,"Distal Intergenic",90,99790,99833,44,1,"ENSRNA049484642","ENSRNA049484642-T1",178877
"super_35",291239,292017,779,"*","scl3_5g_peaks_in_btx623_peak_29054",33,2.04659,6.27691,3.30102,181,"Distal Intergenic",90,99790,99833,44,1,"ENSRNA049484642","ENSRNA049484642-T1",191449
"super_35",326712,327113,402,"*","scl3_5g_peaks_in_btx623_peak_29055",19,1.44114,4.10905,1.98113,190,"Distal Intergenic",90,99790,99833,44,1,"ENSRNA049484642","ENSRNA049484642-T1",226922
"super_368",3461,3839,379,"*","scl3_5g_peaks_in_btx623_peak_29070",14,1.49057,3.03841,1.40493,75,"Promoter (1-2kb)",91,2443,4340,1898,1,"SORBI_3K044416","OQU75632",1018
"super_368",4778,5161,384,"*","scl3_5g_peaks_in_btx623_peak_29071",43,2.16519,7.67293,4.36152,141,"Distal Intergenic",91,2443,4340,1898,1,"SORBI_3K044416","OQU75632",2335
"super_41",103289,103792,504,"*","scl3_5g_peaks_in_btx623_peak_29118a",14,1.689,3.14395,1.42363,113,"Distal Intergenic",93,159357,160313,957,1,"SORBI_3K031300","OQU75662",-55565
"super_41",103289,103792,504,"*","scl3_5g_peaks_in_btx623_peak_29118b",28,2.03546,5.56684,2.82382,381,"Distal Intergenic",93,159357,160313,957,1,"SORBI_3K031300","OQU75662",-55565
"super_41",110146,110454,309,"*","scl3_5g_peaks_in_btx623_peak_29119",13,1.6253,2.9798,1.35982,80,"Distal Intergenic",93,159357,160313,957,1,"SORBI_3K031300","OQU75662",-48903
"super_41",159387,159720,334,"*","scl3_5g_peaks_in_btx623_peak_29120",14,1.27168,3.14493,1.42447,76,"Promoter (<=1kb)",93,159357,160313,957,1,"SORBI_3K031300","OQU75662",30
"super_41",178160,178641,482,"*","scl3_5g_peaks_in_btx623_peak_29121",22,1.90554,4.58794,2.2251,69,"Distal Intergenic",93,159357,160313,957,1,"SORBI_3K031300","OQU75662",18803
"super_41",192845,193091,247,"*","scl3_5g_peaks_in_btx623_peak_29122",13,1.54296,2.91307,1.30816,76,"Distal Intergenic",93,159357,160313,957,1,"SORBI_3K031300","OQU75662",33488
"super_444",854,1187,334,"*","scl3_5g_peaks_in_btx623_peak_29142",13,1.64526,2.93275,1.32186,78,"Promoter (<=1kb)",94,172,1950,1779,1,"SORBI_3K031500","OQU75628",682
"super_49",99008,99376,369,"*","scl3_5g_peaks_in_btx623_peak_29175",48,2.0937,8.32666,4.88234,229,"Distal Intergenic",96,124535,126367,1833,1,"SORBI_3K044417","OQU75661",-25159
"super_49",102252,102515,264,"*","scl3_5g_peaks_in_btx623_peak_29176",61,2.36846,9.72995,6.11583,140,"Distal Intergenic",96,124535,126367,1833,1,"SORBI_3K044417","OQU75661",-22020
"super_49",103052,103305,254,"*","scl3_5g_peaks_in_btx623_peak_29177",24,1.68739,4.89887,2.41411,220,"Distal Intergenic",96,124535,126367,1833,1,"SORBI_3K044417","OQU75661",-21230
"super_49",115532,115867,336,"*","scl3_5g_peaks_in_btx623_peak_29178",82,2.72839,12.0239,8.2442,125,"Distal Intergenic",96,124535,126367,1833,1,"SORBI_3K044417","OQU75661",-8668
"super_49",144025,144500,476,"*","scl3_5g_peaks_in_btx623_peak_29179",40,2.07358,7.30603,4.08147,131,"Distal Intergenic",96,124535,126367,1833,1,"SORBI_3K044417","OQU75661",19490
"super_49",181515,182089,575,"*","scl3_5g_peaks_in_btx623_peak_29180",28,1.84592,5.53205,2.82382,107,"Distal Intergenic",96,124535,126367,1833,1,"SORBI_3K044417","OQU75661",56980
"super_57",7465,8143,679,"*","scl3_5g_peaks_in_btx623_peak_29207",226,3.8977,26.6668,22.6005,284,"Promoter (<=1kb)",100,6766,8472,1707,2,"ENSRNA049483600","ENSRNA049483600-T1",329
"super_70",2959,3253,295,"*","scl3_5g_peaks_in_btx623_peak_29237",175,3.16661,21.5249,17.5149,117,"Distal Intergenic",102,7324,7479,156,2,"ENSRNA049483670","ENSRNA049483670-T1",4226
"super_70",37740,38137,398,"*","scl3_5g_peaks_in_btx623_peak_29238",44,2.29531,7.75684,4.40411,214,"Promoter (<=1kb)",102,37009,37164,156,2,"ENSRNA049483671","ENSRNA049483671-T1",-576
"super_73",24390,24675,286,"*","scl3_5g_peaks_in_btx623_peak_29246",14,1.62859,3.18771,1.45836,69,"Intron (OQU75660/SORBI_3K042000, intron 13 of 17)",103,16072,31920,15849,1,"SORBI_3K042000","OQU75660",8318
"super_73",30334,30795,462,"*","scl3_5g_peaks_in_btx623_peak_29247",22,1.90554,4.58794,2.2251,105,"Exon (OQU75660/SORBI_3K042000, exon 17 of 18)",103,16072,31920,15849,1,"SORBI_3K042000","OQU75660",14262
"super_73",37542,37919,378,"*","scl3_5g_peaks_in_btx623_peak_29248",14,1.689,3.14395,1.42363,81,"Distal Intergenic",103,16072,31920,15849,1,"SORBI_3K042000","OQU75660",21470
"super_73",45229,45483,255,"*","scl3_5g_peaks_in_btx623_peak_29249",24,1.94885,4.90522,2.41411,113,"Distal Intergenic",103,16072,31920,15849,1,"SORBI_3K042000","OQU75660",29157
"super_73",79669,80847,1179,"*","scl3_5g_peaks_in_btx623_peak_29250a",21,1.72448,4.35411,2.10752,81,"Distal Intergenic",103,16072,31920,15849,1,"SORBI_3K042000","OQU75660",63597
"super_73",79669,80847,1179,"*","scl3_5g_peaks_in_btx623_peak_29250b",19,1.71369,4.05635,1.93989,541,"Distal Intergenic",103,16072,31920,15849,1,"SORBI_3K042000","OQU75660",63597
"super_73",79669,80847,1179,"*","scl3_5g_peaks_in_btx623_peak_29250c",66,2.4178,10.3599,6.68756,1052,"Distal Intergenic",103,16072,31920,15849,1,"SORBI_3K042000","OQU75660",63597
"super_73",90624,91204,581,"*","scl3_5g_peaks_in_btx623_peak_29251",18,1.81892,3.98132,1.88071,134,"Distal Intergenic",103,16072,31920,15849,1,"SORBI_3K042000","OQU75660",74552
"super_88",504,1123,620,"*","scl3_5g_peaks_in_btx623_peak_29278",17,1.77562,3.69234,1.72026,339,"Distal Intergenic",108,3307,7917,4611,1,"SORBI_3K043400","OQU75657",-2184
"super_88",66419,66821,403,"*","scl3_5g_peaks_in_btx623_peak_29279",35,2.16539,6.62453,3.54399,103,"Promoter (1-2kb)",108,64035,64892,858,2,"SORBI_3K043500","OQU75658",-1527
"super_88",73135,73391,257,"*","scl3_5g_peaks_in_btx623_peak_29280",71,1.49035,10.8744,7.16563,122,"Distal Intergenic",108,64035,64892,858,2,"SORBI_3K043500","OQU75658",-8243
"super_99",6983,7276,294,"*","scl3_5g_peaks_in_btx623_peak_29303",46,2.29438,7.98877,4.60738,141,"Distal Intergenic",110,48032,49334,1303,1,"SORBI_3K044200","OQU75656",-40756
```
