## Supplemental_data_file_4_b73_3kb_to_1kb_downstream_tss_meme_output for "GRAS Family Transcription Factor Binding Behaviors in Sorghum bicolor, Oyrza, and Maize": meme.xml (part 7 of 7)

```
<left_flank>CATAGCTAGT</left_flank>
<site>
<letter_ref letter_id="G"/>
<letter_ref letter_id="G"/>
<letter_ref letter_id="A"/>
<letter_ref letter_id="A"/>
<letter_ref letter_id="G"/>
<letter_ref letter_id="C"/>
</site>
<right_flank>TTCATGATGA</right_flank>
</contributing_site>
<contributing_site sequence_id="sequence_610" position="269" strand="plus" pvalue="3.67e-03" >
<left_flank>ACCATCAAGT</left_flank>
<site>
<letter_ref letter_id="G"/>
<letter_ref letter_id="G"/>
<letter_ref letter_id="A"/>
<letter_ref letter_id="A"/>
<letter_ref letter_id="G"/>
<letter_ref letter_id="C"/>
</site>
<right_flank>AGGACAAGAT</right_flank>
</contributing_site>
<contributing_site sequence_id="sequence_603" position="227" strand="minus" pvalue="3.67e-03" >
<left_flank>TATCCTACGT</left_flank>
<site>
<letter_ref letter_id="G"/>
<letter_ref letter_id="G"/>
<letter_ref letter_id="A"/>
<letter_ref letter_id="A"/>
<letter_ref letter_id="G"/>
<letter_ref letter_id="C"/>
</site>
<right_flank>AAGATGTGGC</right_flank>
</contributing_site>
<contributing_site sequence_id="sequence_596" position="199" strand="minus" pvalue="3.67e-03" >
<left_flank>TAAGTGCCAC</left_flank>
<site>
<letter_ref letter_id="G"/>
<letter_ref letter_id="G"/>
<letter_ref letter_id="C"/>
<letter_ref letter_id="A"/>
<letter_ref letter_id="G"/>
<letter_ref letter_id="C"/>
</site>
<right_flank>ATGTACATGG</right_flank>
</contributing_site>
<contributing_site sequence_id="sequence_596" position="88" strand="plus" pvalue="3.67e-03" >
<left_flank>GCGAGTGTTT</left_flank>
<site>
<letter_ref letter_id="G"/>
<letter_ref letter_id="G"/>
<letter_ref letter_id="A"/>
<letter_ref letter_id="A"/>
<letter_ref letter_id="G"/>
<letter_ref letter_id="C"/>
</site>
<right_flank>TGTTGTGAAA</right_flank>
</contributing_site>
<contributing_site sequence_id="sequence_594" position="345" strand="plus" pvalue="3.67e-03" >
<left_flank>GATCAAGTCT</left_flank>
<site>
<letter_ref letter_id="G"/>
<letter_ref letter_id="G"/>
<letter_ref letter_id="A"/>
<letter_ref letter_id="A"/>
<letter_ref letter_id="G"/>
<letter_ref letter_id="C"/>
</site>
<right_flank>AGTTTGACGA</right_flank>
</contributing_site>
<contributing_site sequence_id="sequence_593" position="456" strand="plus" pvalue="3.67e-03" >
<left_flank>GGCCAGTCAC</left_flank>
<site>
<letter_ref letter_id="G"/>
<letter_ref letter_id="G"/>
<letter_ref letter_id="A"/>
<letter_ref letter_id="A"/>
<letter_ref letter_id="G"/>
<letter_ref letter_id="C"/>
</site>
<right_flank>ACTAGATGGC</right_flank>
</contributing_site>
<contributing_site sequence_id="sequence_578" position="425" strand="minus" pvalue="3.67e-03" >
<left_flank>TTCCTTCCGT</left_flank>
<site>
<letter_ref letter_id="G"/>
<letter_ref letter_id="G"/>
<letter_ref letter_id="C"/>
<letter_ref letter_id="A"/>
<letter_ref letter_id="G"/>
<letter_ref letter_id="C"/>
</site>
<right_flank>AAACAATGGA</right_flank>
</contributing_site>
<contributing_site sequence_id="sequence_575" position="246" strand="minus" pvalue="3.67e-03" >
<left_flank>CGCATGCAAA</left_flank>
<site>
<letter_ref letter_id="C"/>
<letter_ref letter_id="G"/>
<letter_ref letter_id="A"/>
<letter_ref letter_id="C"/>
<letter_ref letter_id="G"/>
<letter_ref letter_id="C"/>
</site>
<right_flank>AACCATGATG</right_flank>
</contributing_site>
<contributing_site sequence_id="sequence_574" position="10" strand="plus" pvalue="3.67e-03" >
<left_flank>TCTGGACACT</left_flank>
<site>
<letter_ref letter_id="G"/>
<letter_ref letter_id="G"/>
<letter_ref letter_id="A"/>
<letter_ref letter_id="A"/>
<letter_ref letter_id="G"/>
<letter_ref letter_id="C"/>
</site>
<right_flank>CAAACTTGTC</right_flank>
</contributing_site>
<contributing_site sequence_id="sequence_570" position="624" strand="minus" pvalue="3.67e-03" >
<left_flank>GTTCGTGTAC</left_flank>
<site>
<letter_ref letter_id="G"/>
<letter_ref letter_id="G"/>
<letter_ref letter_id="A"/>
<letter_ref letter_id="A"/>
<letter_ref letter_id="G"/>
<letter_ref letter_id="C"/>
</site>
<right_flank>TGGATAGACG</right_flank>
</contributing_site>
<contributing_site sequence_id="sequence_561" position="362" strand="plus" pvalue="3.67e-03" >
<left_flank>TTGTTCTATG</left_flank>
<site>
<letter_ref letter_id="G"/>
<letter_ref letter_id="G"/>
<letter_ref letter_id="A"/>
<letter_ref letter_id="A"/>
<letter_ref letter_id="G"/>
<letter_ref letter_id="C"/>
</site>
<right_flank>ACCTTAAAAC</right_flank>
</contributing_site>
<contributing_site sequence_id="sequence_557" position="774" strand="plus" pvalue="3.67e-03" >
<left_flank>AAAAGGCCTA</left_flank>
<site>
<letter_ref letter_id="G"/>
<letter_ref letter_id="G"/>
<letter_ref letter_id="A"/>
<letter_ref letter_id="A"/>
<letter_ref letter_id="G"/>
<letter_ref letter_id="C"/>
</site>
<right_flank>ATTTCAGGTG</right_flank>
</contributing_site>
<contributing_site sequence_id="sequence_551" position="277" strand="plus" pvalue="3.67e-03" >
<left_flank>CGAACGGCAA</left_flank>
<site>
<letter_ref letter_id="G"/>
<letter_ref letter_id="G"/>
<letter_ref letter_id="A"/>
<letter_ref letter_id="A"/>
<letter_ref letter_id="G"/>
<letter_ref letter_id="C"/>
</site>
<right_flank>AGGAGTGACC</right_flank>
</contributing_site>
<contributing_site sequence_id="sequence_550" position="318" strand="minus" pvalue="3.67e-03" >
<left_flank>CAACAGCTTT</left_flank>
<site>
<letter_ref letter_id="G"/>
<letter_ref letter_id="G"/>
<letter_ref letter_id="A"/>
<letter_ref letter_id="A"/>
<letter_ref letter_id="G"/>
<letter_ref letter_id="C"/>
</site>
<right_flank>ACATGTTGTA</right_flank>
</contributing_site>
<contributing_site sequence_id="sequence_548" position="493" strand="plus" pvalue="3.67e-03" >
<left_flank>TCCATGCACT</left_flank>
<site>
<letter_ref letter_id="G"/>
<letter_ref letter_id="G"/>
<letter_ref letter_id="A"/>
<letter_ref letter_id="A"/>
<letter_ref letter_id="G"/>
<letter_ref letter_id="C"/>
</site>
<right_flank>ATGATTTTCC</right_flank>
</contributing_site>
<contributing_site sequence_id="sequence_547" position="356" strand="minus" pvalue="3.67e-03" >
<left_flank>TTAACATCGT</left_flank>
<site>
<letter_ref letter_id="C"/>
<letter_ref letter_id="G"/>
<letter_ref letter_id="C"/>
<letter_ref letter_id="C"/>
<letter_ref letter_id="G"/>
<letter_ref letter_id="C"/>
</site>
<right_flank>AGCATTAATT</right_flank>
</contributing_site>
<contributing_site sequence_id="sequence_537" position="355" strand="plus" pvalue="3.67e-03" >
<left_flank>TCCAGACATG</left_flank>
<site>
<letter_ref letter_id="C"/>
<letter_ref letter_id="G"/>
<letter_ref letter_id="A"/>
<letter_ref letter_id="C"/>
<letter_ref letter_id="G"/>
<letter_ref letter_id="C"/>
</site>
<right_flank>TGTTAAAAGT</right_flank>
</contributing_site>
<contributing_site sequence_id="sequence_520" position="199" strand="plus" pvalue="3.67e-03" >
<left_flank>CATAATCCAC</left_flank>
<site>
<letter_ref letter_id="G"/>
<letter_ref letter_id="G"/>
<letter_ref letter_id="C"/>
<letter_ref letter_id="A"/>
<letter_ref letter_id="G"/>
<letter_ref letter_id="C"/>
</site>
<right_flank>TTTTGCTGCT</right_flank>
</contributing_site>
<contributing_site sequence_id="sequence_518" position="220" strand="minus" pvalue="3.67e-03" >
<left_flank>CATGGAGTCA</left_flank>
<site>
<letter_ref letter_id="G"/>
<letter_ref letter_id="G"/>
<letter_ref letter_id="A"/>
<letter_ref letter_id="A"/>
<letter_ref letter_id="G"/>
<letter_ref letter_id="C"/>
</site>
<right_flank>CATATTGGTG</right_flank>
</contributing_site>
<contributing_site sequence_id="sequence_515" position="26" strand="plus" pvalue="3.67e-03" >
<left_flank>GGGGATGCTT</left_flank>
<site>
<letter_ref letter_id="G"/>
<letter_ref letter_id="G"/>
<letter_ref letter_id="A"/>
<letter_ref letter_id="A"/>
<letter_ref letter_id="G"/>
<letter_ref letter_id="C"/>
</site>
<right_flank>AAAGTATTTT</right_flank>
</contributing_site>
<contributing_site sequence_id="sequence_514" position="374" strand="plus" pvalue="3.67e-03" >
<left_flank>TGTTCATTTT</left_flank>
<site>
<letter_ref letter_id="G"/>
<letter_ref letter_id="G"/>
<letter_ref letter_id="A"/>
<letter_ref letter_id="A"/>
<letter_ref letter_id="G"/>
<letter_ref letter_id="C"/>
</site>
<right_flank>TTCTTAGCTT</right_flank>
</contributing_site>
<contributing_site sequence_id="sequence_513" position="15" strand="minus" pvalue="3.67e-03" >
<left_flank>AAACTTGCTT</left_flank>
<site>
<letter_ref letter_id="G"/>
<letter_ref letter_id="G"/>
<letter_ref letter_id="C"/>
<letter_ref letter_id="A"/>
<letter_ref letter_id="G"/>
<letter_ref letter_id="C"/>
</site>
<right_flank>AGAACTCTAG</right_flank>
</contributing_site>
<contributing_site sequence_id="sequence_507" position="448" strand="plus" pvalue="3.67e-03" >
<left_flank>TGTTAGTTAC</left_flank>
<site>
<letter_ref letter_id="C"/>
<letter_ref letter_id="G"/>
<letter_ref letter_id="A"/>
<letter_ref letter_id="C"/>
<letter_ref letter_id="G"/>
<letter_ref letter_id="C"/>
</site>
<right_flank>ACTGTTTGAG</right_flank>
</contributing_site>
<contributing_site sequence_id="sequence_501" position="529" strand="plus" pvalue="3.67e-03" >
<left_flank>AGACTCACGA</left_flank>
<site>
<letter_ref letter_id="G"/>
<letter_ref letter_id="G"/>
<letter_ref letter_id="A"/>
<letter_ref letter_id="A"/>
<letter_ref letter_id="G"/>
<letter_ref letter_id="C"/>
</site>
<right_flank>GGATCATGGA</right_flank>
</contributing_site>
<contributing_site sequence_id="sequence_491" position="206" strand="minus" pvalue="3.67e-03" >
<left_flank>TATTCGTTAC</left_flank>
<site>
<letter_ref letter_id="C"/>
<letter_ref letter_id="G"/>
<letter_ref letter_id="A"/>
<letter_ref letter_id="C"/>
<letter_ref letter_id="G"/>
<letter_ref letter_id="C"/>
</site>
<right_flank>TATCCGTGTC</right_flank>
</contributing_site>
<contributing_site sequence_id="sequence_489" position="427" strand="minus" pvalue="3.67e-03" >
<left_flank>TCGACAGCGA</left_flank>
<site>
<letter_ref letter_id="C"/>
<letter_ref letter_id="G"/>
<letter_ref letter_id="A"/>
<letter_ref letter_id="C"/>
<letter_ref letter_id="G"/>
<letter_ref letter_id="C"/>
</site>
<right_flank>GCTTTTATGT</right_flank>
</contributing_site>
<contributing_site sequence_id="sequence_475" position="42" strand="minus" pvalue="3.67e-03" >
<left_flank>ATGGAATGAT</left_flank>
<site>
<letter_ref letter_id="G"/>
<letter_ref letter_id="G"/>
<letter_ref letter_id="A"/>
<letter_ref letter_id="A"/>
<letter_ref letter_id="G"/>
<letter_ref letter_id="C"/>
</site>
<right_flank>CTTTGAATTC</right_flank>
</contributing_site>
<contributing_site sequence_id="sequence_475" position="17" strand="minus" pvalue="3.67e-03" >
<left_flank>CTTGTGTCGT</left_flank>
<site>
<letter_ref letter_id="G"/>
<letter_ref letter_id="G"/>
<letter_ref letter_id="C"/>
<letter_ref letter_id="A"/>
<letter_ref letter_id="G"/>
<letter_ref letter_id="C"/>
</site>
<right_flank>AAATAGTGTT</right_flank>
</contributing_site>
<contributing_site sequence_id="sequence_474" position="454" strand="minus" pvalue="3.67e-03" >
<left_flank>TACCACATCT</left_flank>
<site>
<letter_ref letter_id="G"/>
<letter_ref letter_id="G"/>
<letter_ref letter_id="A"/>
<letter_ref letter_id="A"/>
<letter_ref letter_id="G"/>
<letter_ref letter_id="C"/>
</site>
<right_flank>CAACCTAGCT</right_flank>
</contributing_site>
<contributing_site sequence_id="sequence_471" position="357" strand="plus" pvalue="3.67e-03" >
<left_flank>GATGTTCTGA</left_flank>
<site>
<letter_ref letter_id="C"/>
<letter_ref letter_id="G"/>
<letter_ref letter_id="A"/>
<letter_ref letter_id="C"/>
<letter_ref letter_id="G"/>
<letter_ref letter_id="C"/>
</site>
<right_flank>CCAGACACAA</right_flank>
</contributing_site>
<contributing_site sequence_id="sequence_468" position="403" strand="plus" pvalue="3.67e-03" >
<left_flank>ACAAGTTTAG</left_flank>
<site>
<letter_ref letter_id="C"/>
<letter_ref letter_id="G"/>
<letter_ref letter_id="A"/>
<letter_ref letter_id="C"/>
<letter_ref letter_id="G"/>
<letter_ref letter_id="C"/>
</site>
<right_flank>GGAAATACAC</right_flank>
</contributing_site>
<contributing_site sequence_id="sequence_465" position="548" strand="plus" pvalue="3.67e-03" >
<left_flank>AATTTTCACT</left_flank>
<site>
<letter_ref letter_id="G"/>
<letter_ref letter_id="G"/>
<letter_ref letter_id="C"/>
<letter_ref letter_id="A"/>
<letter_ref letter_id="G"/>
<letter_ref letter_id="C"/>
</site>
<right_flank>GTTAGTACAC</right_flank>
</contributing_site>
<contributing_site sequence_id="sequence_465" position="100" strand="minus" pvalue="3.67e-03" >
<left_flank>GCAAATTAAA</left_flank>
<site>
<letter_ref letter_id="G"/>
<letter_ref letter_id="G"/>
<letter_ref letter_id="A"/>
<letter_ref letter_id="A"/>
<letter_ref letter_id="G"/>
<letter_ref letter_id="C"/>
</site>
<right_flank>TTACCATCAA</right_flank>
</contributing_site>
<contributing_site sequence_id="sequence_463" position="427" strand="plus" pvalue="3.67e-03" >
<left_flank>CCTCCGCTGC</left_flank>
<site>
<letter_ref letter_id="G"/>
<letter_ref letter_id="G"/>
<letter_ref letter_id="A"/>
<letter_ref letter_id="A"/>
<letter_ref letter_id="G"/>
<letter_ref letter_id="C"/>
</site>
<right_flank>AACGATTCTG</right_flank>
</contributing_site>
<contributing_site sequence_id="sequence_459" position="522" strand="plus" pvalue="3.67e-03" >
<left_flank>ATACGAATTT</left_flank>
<site>
<letter_ref letter_id="G"/>
<letter_ref letter_id="G"/>
<letter_ref letter_id="A"/>
<letter_ref letter_id="A"/>
<letter_ref letter_id="G"/>
<letter_ref letter_id="C"/>
</site>
<right_flank>CCGACTCACT</right_flank>
</contributing_site>
<contributing_site sequence_id="sequence_443" position="776" strand="plus" pvalue="3.67e-03" >
<left_flank>AGATTATAGA</left_flank>
<site>
<letter_ref letter_id="G"/>
<letter_ref letter_id="G"/>
<letter_ref letter_id="A"/>
<letter_ref letter_id="A"/>
<letter_ref letter_id="G"/>
<letter_ref letter_id="C"/>
</site>
<right_flank>AACGTAAGAC</right_flank>
</contributing_site>
<contributing_site sequence_id="sequence_432" position="684" strand="plus" pvalue="3.67e-03" >
<left_flank>AATACGTTAC</left_flank>
<site>
<letter_ref letter_id="C"/>
<letter_ref letter_id="G"/>
<letter_ref letter_id="A"/>
<letter_ref letter_id="C"/>
<letter_ref letter_id="G"/>
<letter_ref letter_id="C"/>
</site>
<right_flank>CATTAGTGTC</right_flank>
</contributing_site>
<contributing_site sequence_id="sequence_428" position="72" strand="plus" pvalue="3.67e-03" >
<left_flank>AACGGAGAAC</left_flank>
<site>
<letter_ref letter_id="G"/>
<letter_ref letter_id="G"/>
<letter_ref letter_id="C"/>
<letter_ref letter_id="A"/>
<letter_ref letter_id="G"/>
<letter_ref letter_id="C"/>
</site>
<right_flank>AACCACCGCG</right_flank>
</contributing_site>
<contributing_site sequence_id="sequence_419" position="515" strand="plus" pvalue="3.67e-03" >
<left_flank>TTAAATATGG</left_flank>
<site>
<letter_ref letter_id="G"/>
<letter_ref letter_id="G"/>
<letter_ref letter_id="A"/>
<letter_ref letter_id="A"/>
<letter_ref letter_id="G"/>
<letter_ref letter_id="C"/>
</site>
<right_flank>ACGACGACTG</right_flank>
</contributing_site>
<contributing_site sequence_id="sequence_400" position="483" strand="plus" pvalue="3.67e-03" >
<left_flank>GCTGAATCTT</left_flank>
<site>
<letter_ref letter_id="G"/>
<letter_ref letter_id="G"/>
<letter_ref letter_id="A"/>
<letter_ref letter_id="A"/>
<letter_ref letter_id="G"/>
<letter_ref letter_id="C"/>
</site>
<right_flank>TATCAATCTC</right_flank>
</contributing_site>
<contributing_site sequence_id="sequence_399" position="2" strand="minus" pvalue="3.67e-03" >
<left_flank>CAGGTAAAAA</left_flank>
<site>
<letter_ref letter_id="G"/>
<letter_ref letter_id="G"/>
<letter_ref letter_id="C"/>
<letter_ref letter_id="A"/>
<letter_ref letter_id="G"/>
<letter_ref letter_id="C"/>
</site>
<right_flank>GG</right_flank>
</contributing_site>
<contributing_site sequence_id="sequence_398" position="97" strand="plus" pvalue="3.67e-03" >
<left_flank>AGGCAAGAGG</left_flank>
<site>
<letter_ref letter_id="C"/>
<letter_ref letter_id="G"/>
<letter_ref letter_id="A"/>
<letter_ref letter_id="C"/>
<letter_ref letter_id="G"/>
<letter_ref letter_id="C"/>
</site>
<right_flank>CAGTTCCATG</right_flank>
</contributing_site>
<contributing_site sequence_id="sequence_391" position="737" strand="plus" pvalue="3.67e-03" >
<left_flank>CTGCCAAACA</left_flank>
<site>
<letter_ref letter_id="G"/>
<letter_ref letter_id="G"/>
<letter_ref letter_id="C"/>
<letter_ref letter_id="A"/>
<letter_ref letter_id="G"/>
<letter_ref letter_id="C"/>
</site>
<right_flank>TTCTGCAGCA</right_flank>
</contributing_site>
<contributing_site sequence_id="sequence_390" position="263" strand="minus" pvalue="3.67e-03" >
<left_flank>GATGTAAACA</left_flank>
<site>
<letter_ref letter_id="G"/>
<letter_ref letter_id="G"/>
<letter_ref letter_id="A"/>
<letter_ref letter_id="A"/>
<letter_ref letter_id="G"/>
<letter_ref letter_id="C"/>
</site>
<right_flank>TAGGTATTTG</right_flank>
</contributing_site>
<contributing_site sequence_id="sequence_389" position="338" strand="plus" pvalue="3.67e-03" >
<left_flank>TACAAAATTC</left_flank>
<site>
<letter_ref letter_id="G"/>
<letter_ref letter_id="G"/>
<letter_ref letter_id="A"/>
<letter_ref letter_id="A"/>
<letter_ref letter_id="G"/>
<letter_ref letter_id="C"/>
</site>
<right_flank>TTTACCCACT</right_flank>
</contributing_site>
<contributing_site sequence_id="sequence_361" position="504" strand="minus" pvalue="3.67e-03" >
<left_flank>CACCGACAGC</left_flank>
<site>
<letter_ref letter_id="C"/>
<letter_ref letter_id="G"/>
<letter_ref letter_id="A"/>
<letter_ref letter_id="C"/>
<letter_ref letter_id="G"/>
<letter_ref letter_id="C"/>
</site>
<right_flank>ATGGGCTCAG</right_flank>
</contributing_site>
<contributing_site sequence_id="sequence_359" position="565" strand="minus" pvalue="3.67e-03" >
<left_flank>CTA</left_flank>
<site>
<letter_ref letter_id="G"/>
<letter_ref letter_id="G"/>
<letter_ref letter_id="C"/>
<letter_ref letter_id="A"/>
<letter_ref letter_id="G"/>
<letter_ref letter_id="C"/>
</site>
<right_flank>AAATTACCGA</right_flank>
</contributing_site>
<contributing_site sequence_id="sequence_353" position="198" strand="plus" pvalue="3.67e-03" >
<left_flank>AAGAAAAATA</left_flank>
<site>
<letter_ref letter_id="G"/>
<letter_ref letter_id="G"/>
<letter_ref letter_id="A"/>
<letter_ref letter_id="A"/>
<letter_ref letter_id="G"/>
<letter_ref letter_id="C"/>
</site>
<right_flank>ATATTCGTCT</right_flank>
</contributing_site>
<contributing_site sequence_id="sequence_344" position="194" strand="plus" pvalue="3.67e-03" >
<left_flank>AGCTTCGCTC</left_flank>
<site>
<letter_ref letter_id="G"/>
<letter_ref letter_id="G"/>
<letter_ref letter_id="A"/>
<letter_ref letter_id="A"/>
<letter_ref letter_id="G"/>
<letter_ref letter_id="C"/>
</site>
<right_flank>CTGGCTGCGG</right_flank>
</contributing_site>
<contributing_site sequence_id="sequence_329" position="212" strand="plus" pvalue="3.67e-03" >
<left_flank>AACCGCTTAG</left_flank>
<site>
<letter_ref letter_id="G"/>
<letter_ref letter_id="G"/>
<letter_ref letter_id="A"/>
<letter_ref letter_id="A"/>
<letter_ref letter_id="G"/>
<letter_ref letter_id="C"/>
</site>
<right_flank>CATGAAGAAT</right_flank>
</contributing_site>
<contributing_site sequence_id="sequence_318" position="854" strand="plus" pvalue="3.67e-03" >
<left_flank>CGCATCCAAA</left_flank>
<site>
<letter_ref letter_id="G"/>
<letter_ref letter_id="G"/>
<letter_ref letter_id="A"/>
<letter_ref letter_id="A"/>
<letter_ref letter_id="G"/>
<letter_ref letter_id="C"/>
</site>
<right_flank>TCTCAGACGG</right_flank>
</contributing_site>
<contributing_site sequence_id="sequence_316" position="60" strand="minus" pvalue="3.67e-03" >
<left_flank>TGAGAGAAGT</left_flank>
<site>
<letter_ref letter_id="C"/>
<letter_ref letter_id="G"/>
<letter_ref letter_id="A"/>
<letter_ref letter_id="C"/>
<letter_ref letter_id="G"/>
<letter_ref letter_id="C"/>
</site>
<right_flank>CCACGTGGAG</right_flank>
</contributing_site>
<contributing_site sequence_id="sequence_311" position="790" strand="plus" pvalue="3.67e-03" >
<left_flank>TTAGAATAGA</left_flank>
<site>
<letter_ref letter_id="G"/>
<letter_ref letter_id="G"/>
<letter_ref letter_id="A"/>
<letter_ref letter_id="A"/>
<letter_ref letter_id="G"/>
<letter_ref letter_id="C"/>
</site>
<right_flank>TTAGCATTAT</right_flank>
</contributing_site>
<contributing_site sequence_id="sequence_298" position="259" strand="plus" pvalue="3.67e-03" >
<left_flank>TATTGTTAGA</left_flank>
<site>
<letter_ref letter_id="G"/>
<letter_ref letter_id="G"/>
<letter_ref letter_id="C"/>
<letter_ref letter_id="A"/>
<letter_ref letter_id="G"/>
<letter_ref letter_id="C"/>
</site>
<right_flank>GGACCAAGTA</right_flank>
</contributing_site>
<contributing_site sequence_id="sequence_298" position="173" strand="plus" pvalue="3.67e-03" >
<left_flank>TACCTTTAAG</left_flank>
<site>
<letter_ref letter_id="G"/>
<letter_ref letter_id="G"/>
<letter_ref letter_id="C"/>
<letter_ref letter_id="A"/>
<letter_ref letter_id="G"/>
<letter_ref letter_id="C"/>
</site>
<right_flank>TATGTACTCT</right_flank>
</contributing_site>
<contributing_site sequence_id="sequence_289" position="301" strand="minus" pvalue="3.67e-03" >
<left_flank>TCTAATGCTA</left_flank>
<site>
<letter_ref letter_id="G"/>
<letter_ref letter_id="G"/>
<letter_ref letter_id="C"/>
<letter_ref letter_id="A"/>
<letter_ref letter_id="G"/>
<letter_ref letter_id="C"/>
</site>
<right_flank>TACTAGCTGC</right_flank>
</contributing_site>
<contributing_site sequence_id="sequence_287" position="284" strand="plus" pvalue="3.67e-03" >
<left_flank>TTCACTGCGT</left_flank>
<site>
<letter_ref letter_id="G"/>
<letter_ref letter_id="G"/>
<letter_ref letter_id="C"/>
<letter_ref letter_id="A"/>
<letter_ref letter_id="G"/>
<letter_ref letter_id="C"/>
</site>
<right_flank>ACACAGAGAA</right_flank>
</contributing_site>
<contributing_site sequence_id="sequence_286" position="872" strand="minus" pvalue="3.67e-03" >
<left_flank>A</left_flank>
<site>
<letter_ref letter_id="C"/>
<letter_ref letter_id="G"/>
<letter_ref letter_id="A"/>
<letter_ref letter_id="C"/>
<letter_ref letter_id="G"/>
<letter_ref letter_id="C"/>
</site>
<right_flank>CTTGGCATAA</right_flank>
</contributing_site>
<contributing_site sequence_id="sequence_286" position="839" strand="plus" pvalue="3.67e-03" >
<left_flank>ACCTAGATGT</left_flank>
<site>
<letter_ref letter_id="C"/>
<letter_ref letter_id="G"/>
<letter_ref letter_id="C"/>
<letter_ref letter_id="C"/>
<letter_ref letter_id="G"/>
<letter_ref letter_id="C"/>
</site>
<right_flank>TACTGCTAGA</right_flank>
</contributing_site>
<contributing_site sequence_id="sequence_282" position="549" strand="minus" pvalue="3.67e-03" >
<left_flank>TCTCCGACAA</left_flank>
<site>
<letter_ref letter_id="C"/>
<letter_ref letter_id="G"/>
<letter_ref letter_id="A"/>
<letter_ref letter_id="C"/>
<letter_ref letter_id="G"/>
<letter_ref letter_id="C"/>
</site>
<right_flank>CTGTTCCGTC</right_flank>
</contributing_site>
<contributing_site sequence_id="sequence_282" position="520" strand="minus" pvalue="3.67e-03" >
<left_flank>GTCAGTCGAC</left_flank>
<site>
<letter_ref letter_id="C"/>
<letter_ref letter_id="G"/>
<letter_ref letter_id="A"/>
<letter_ref letter_id="C"/>
<letter_ref letter_id="G"/>
<letter_ref letter_id="C"/>
</site>
<right_flank>GTCAGTGCTC</right_flank>
</contributing_site>
<contributing_site sequence_id="sequence_281" position="579" strand="plus" pvalue="3.67e-03" >
<left_flank>AGGGGGCGAG</left_flank>
<site>
<letter_ref letter_id="C"/>
<letter_ref letter_id="G"/>
<letter_ref letter_id="A"/>
<letter_ref letter_id="C"/>
<letter_ref letter_id="G"/>
<letter_ref letter_id="C"/>
</site>
<right_flank>ACGAGGCGTT</right_flank>
</contributing_site>
<contributing_site sequence_id="sequence_276" position="85" strand="plus" pvalue="3.67e-03" >
<left_flank>CAAAATAAAT</left_flank>
<site>
<letter_ref letter_id="G"/>
<letter_ref letter_id="G"/>
<letter_ref letter_id="A"/>
<letter_ref letter_id="A"/>
<letter_ref letter_id="G"/>
<letter_ref letter_id="C"/>
</site>
<right_flank>ACTCTCCAAT</right_flank>
</contributing_site>
<contributing_site sequence_id="sequence_272" position="72" strand="minus" pvalue="3.67e-03" >
<left_flank>GAATAGGGTA</left_flank>
<site>
<letter_ref letter_id="G"/>
<letter_ref letter_id="G"/>
<letter_ref letter_id="A"/>
<letter_ref letter_id="A"/>
<letter_ref letter_id="G"/>
<letter_ref letter_id="C"/>
</site>
<right_flank>ATTTTTCTTC</right_flank>
</contributing_site>
<contributing_site sequence_id="sequence_246" position="481" strand="minus" pvalue="3.67e-03" >
<left_flank>AGAATGACCT</left_flank>
<site>
<letter_ref letter_id="C"/>
<letter_ref letter_id="G"/>
<letter_ref letter_id="A"/>
<letter_ref letter_id="C"/>
<letter_ref letter_id="G"/>
<letter_ref letter_id="C"/>
</site>
<right_flank>TTCATGTACG</right_flank>
</contributing_site>
<contributing_site sequence_id="sequence_236" position="372" strand="plus" pvalue="3.67e-03" >
<left_flank>ACATATCAAT</left_flank>
<site>
<letter_ref letter_id="G"/>
<letter_ref letter_id="G"/>
<letter_ref letter_id="A"/>
<letter_ref letter_id="A"/>
<letter_ref letter_id="G"/>
<letter_ref letter_id="C"/>
</site>
<right_flank>AACTTGAATA</right_flank>
</contributing_site>
<contributing_site sequence_id="sequence_223" position="212" strand="plus" pvalue="3.67e-03" >
<left_flank>CCCAACATCG</left_flank>
<site>
<letter_ref letter_id="G"/>
<letter_ref letter_id="G"/>
<letter_ref letter_id="A"/>
<letter_ref letter_id="A"/>
<letter_ref letter_id="G"/>
<letter_ref letter_id="C"/>
</site>
<right_flank>ATCTGAGCAG</right_flank>
</contributing_site>
<contributing_site sequence_id="sequence_209" position="696" strand="plus" pvalue="3.67e-03" >
<left_flank>TGTTGTATGC</left_flank>
<site>
<letter_ref letter_id="G"/>
<letter_ref letter_id="G"/>
<letter_ref letter_id="A"/>
<letter_ref letter_id="A"/>
<letter_ref letter_id="G"/>
<letter_ref letter_id="C"/>
</site>
<right_flank>GCAGAGATAG</right_flank>
</contributing_site>
<contributing_site sequence_id="sequence_208" position="348" strand="plus" pvalue="3.67e-03" >
<left_flank>AATAGGAATT</left_flank>
<site>
<letter_ref letter_id="G"/>
<letter_ref letter_id="G"/>
<letter_ref letter_id="C"/>
<letter_ref letter_id="A"/>
<letter_ref letter_id="G"/>
<letter_ref letter_id="C"/>
</site>
<right_flank>AAGAGCGCTA</right_flank>
</contributing_site>
<contributing_site sequence_id="sequence_207" position="46" strand="plus" pvalue="3.67e-03" >
<left_flank>TGGATATTGC</left_flank>
<site>
<letter_ref letter_id="G"/>
<letter_ref letter_id="G"/>
<letter_ref letter_id="A"/>
<letter_ref letter_id="A"/>
<letter_ref letter_id="G"/>
<letter_ref letter_id="C"/>
</site>
<right_flank>AAGGGCGACT</right_flank>
</contributing_site>
<contributing_site sequence_id="sequence_201" position="327" strand="minus" pvalue="3.67e-03" >
<left_flank>GGAGTGGAGT</left_flank>
<site>
<letter_ref letter_id="G"/>
<letter_ref letter_id="G"/>
<letter_ref letter_id="A"/>
<letter_ref letter_id="A"/>
<letter_ref letter_id="G"/>
<letter_ref letter_id="C"/>
</site>
<right_flank>CTTGTCTTCG</right_flank>
</contributing_site>
<contributing_site sequence_id="sequence_198" position="308" strand="minus" pvalue="3.67e-03" >
<left_flank>GATGTGTCGA</left_flank>
<site>
<letter_ref letter_id="G"/>
<letter_ref letter_id="G"/>
<letter_ref letter_id="A"/>
<letter_ref letter_id="A"/>
<letter_ref letter_id="G"/>
<letter_ref letter_id="C"/>
</site>
<right_flank>TTCTAGATCC</right_flank>
</contributing_site>
<contributing_site sequence_id="sequence_196" position="118" strand="minus" pvalue="3.67e-03" >
<left_flank>CGCGCTACCC</left_flank>
<site>
<letter_ref letter_id="G"/>
<letter_ref letter_id="G"/>
<letter_ref letter_id="A"/>
<letter_ref letter_id="A"/>
<letter_ref letter_id="G"/>
<letter_ref letter_id="C"/>
</site>
<right_flank>ACAGTACTCC</right_flank>
</contributing_site>
<contributing_site sequence_id="sequence_185" position="714" strand="plus" pvalue="3.67e-03" >
<left_flank>GGGAATTTCA</left_flank>
<site>
<letter_ref letter_id="G"/>
<letter_ref letter_id="G"/>
<letter_ref letter_id="A"/>
<letter_ref letter_id="A"/>
<letter_ref letter_id="G"/>
<letter_ref letter_id="C"/>
</site>
<right_flank>AACTTGCAAA</right_flank>
</contributing_site>
<contributing_site sequence_id="sequence_180" position="856" strand="minus" pvalue="3.67e-03" >
<left_flank>GACTAGCAGA</left_flank>
<site>
<letter_ref letter_id="G"/>
<letter_ref letter_id="G"/>
<letter_ref letter_id="C"/>
<letter_ref letter_id="A"/>
<letter_ref letter_id="G"/>
<letter_ref letter_id="C"/>
</site>
<right_flank>ATAGCTAGGC</right_flank>
</contributing_site>
<contributing_site sequence_id="sequence_169" position="616" strand="plus" pvalue="3.67e-03" >
<left_flank>GTTGCGGAGT</left_flank>
<site>
<letter_ref letter_id="G"/>
<letter_ref letter_id="G"/>
<letter_ref letter_id="A"/>
<letter_ref letter_id="A"/>
<letter_ref letter_id="G"/>
<letter_ref letter_id="C"/>
</site>
<right_flank>CTTTGTCTTC</right_flank>
</contributing_site>
<contributing_site sequence_id="sequence_168" position="349" strand="plus" pvalue="3.67e-03" >
<left_flank>TAGTTACTAG</left_flank>
<site>
<letter_ref letter_id="G"/>
<letter_ref letter_id="G"/>
<letter_ref letter_id="A"/>
<letter_ref letter_id="A"/>
<letter_ref letter_id="G"/>
<letter_ref letter_id="C"/>
</site>
<right_flank>GATTGCTCGG</right_flank>
</contributing_site>
<contributing_site sequence_id="sequence_162" position="16" strand="minus" pvalue="3.67e-03" >
<left_flank>TTGCATCTGT</left_flank>
<site>
<letter_ref letter_id="G"/>
<letter_ref letter_id="G"/>
<letter_ref letter_id="C"/>
<letter_ref letter_id="A"/>
<letter_ref letter_id="G"/>
<letter_ref letter_id="C"/>
</site>
<right_flank>AACTCCAAAC</right_flank>
</contributing_site>
<contributing_site sequence_id="sequence_111" position="395" strand="plus" pvalue="3.67e-03" >
<left_flank>GTCGGGGAGG</left_flank>
<site>
<letter_ref letter_id="G"/>
<letter_ref letter_id="G"/>
<letter_ref letter_id="C"/>
<letter_ref letter_id="A"/>
<letter_ref letter_id="G"/>
<letter_ref letter_id="C"/>
</site>
<right_flank>GTCGGGAAAT</right_flank>
</contributing_site>
<contributing_site sequence_id="sequence_104" position="514" strand="plus" pvalue="3.67e-03" >
<left_flank>TTCTGCTCGT</left_flank>
<site>
<letter_ref letter_id="G"/>
<letter_ref letter_id="G"/>
<letter_ref letter_id="A"/>
<letter_ref letter_id="A"/>
<letter_ref letter_id="G"/>
<letter_ref letter_id="C"/>
</site>
<right_flank>GACTTTATTT</right_flank>
</contributing_site>
<contributing_site sequence_id="sequence_75" position="501" strand="plus" pvalue="3.67e-03" >
<left_flank>TTAATTATCG</left_flank>
<site>
<letter_ref letter_id="G"/>
<letter_ref letter_id="G"/>
<letter_ref letter_id="C"/>
<letter_ref letter_id="A"/>
<letter_ref letter_id="G"/>
<letter_ref letter_id="C"/>
</site>
<right_flank>TCTAAACGTC</right_flank>
</contributing_site>
<contributing_site sequence_id="sequence_73" position="18" strand="plus" pvalue="3.67e-03" >
<left_flank>AACTTCCATT</left_flank>
<site>
<letter_ref letter_id="G"/>
<letter_ref letter_id="G"/>
<letter_ref letter_id="A"/>
<letter_ref letter_id="A"/>
<letter_ref letter_id="G"/>
<letter_ref letter_id="C"/>
</site>
<right_flank>GATTTTGAAG</right_flank>
</contributing_site>
<contributing_site sequence_id="sequence_61" position="425" strand="plus" pvalue="3.67e-03" >
<left_flank>CCGCATGGAT</left_flank>
<site>
<letter_ref letter_id="C"/>
<letter_ref letter_id="G"/>
<letter_ref letter_id="C"/>
<letter_ref letter_id="C"/>
<letter_ref letter_id="G"/>
<letter_ref letter_id="C"/>
</site>
<right_flank>TTGTTTCTTC</right_flank>
</contributing_site>
<contributing_site sequence_id="sequence_61" position="179" strand="plus" pvalue="3.67e-03" >
<left_flank>TGTTCATAAC</left_flank>
<site>
<letter_ref letter_id="G"/>
<letter_ref letter_id="G"/>
<letter_ref letter_id="A"/>
<letter_ref letter_id="A"/>
<letter_ref letter_id="G"/>
<letter_ref letter_id="C"/>
</site>
<right_flank>CGTGGTCAAA</right_flank>
</contributing_site>
<contributing_site sequence_id="sequence_50" position="173" strand="plus" pvalue="3.67e-03" >
<left_flank>CCGAAGTTCT</left_flank>
<site>
<letter_ref letter_id="C"/>
<letter_ref letter_id="G"/>
<letter_ref letter_id="C"/>
<letter_ref letter_id="C"/>
<letter_ref letter_id="G"/>
<letter_ref letter_id="C"/>
</site>
<right_flank>ATTACAAGAG</right_flank>
</contributing_site>
<contributing_site sequence_id="sequence_49" position="661" strand="minus" pvalue="3.67e-03" >
<left_flank>GTTACGGAGT</left_flank>
<site>
<letter_ref letter_id="G"/>
<letter_ref letter_id="G"/>
<letter_ref letter_id="A"/>
<letter_ref letter_id="A"/>
<letter_ref letter_id="G"/>
<letter_ref letter_id="C"/>
</site>
<right_flank>CTTTGTCTTC</right_flank>
</contributing_site>
<contributing_site sequence_id="sequence_46" position="685" strand="minus" pvalue="3.67e-03" >
<left_flank>TGAGGAACTT</left_flank>
<site>
<letter_ref letter_id="G"/>
<letter_ref letter_id="G"/>
<letter_ref letter_id="A"/>
<letter_ref letter_id="A"/>
<letter_ref letter_id="G"/>
<letter_ref letter_id="C"/>
</site>
<right_flank>TTGTTGTTAC</right_flank>
</contributing_site>
<contributing_site sequence_id="sequence_44" position="360" strand="minus" pvalue="3.67e-03" >
<left_flank>GCACAGTGCG</left_flank>
<site>
<letter_ref letter_id="G"/>
<letter_ref letter_id="G"/>
<letter_ref letter_id="A"/>
<letter_ref letter_id="A"/>
<letter_ref letter_id="G"/>
<letter_ref letter_id="C"/>
</site>
<right_flank>CTAGGGCACT</right_flank>
</contributing_site>
<contributing_site sequence_id="sequence_39" position="336" strand="plus" pvalue="3.67e-03" >
<left_flank>GGAAAGATGA</left_flank>
<site>
<letter_ref letter_id="C"/>
<letter_ref letter_id="G"/>
<letter_ref letter_id="A"/>
<letter_ref letter_id="C"/>
<letter_ref letter_id="G"/>
<letter_ref letter_id="C"/>
</site>
<right_flank>TTACTTTACT</right_flank>
</contributing_site>
<contributing_site sequence_id="sequence_35" position="445" strand="plus" pvalue="3.67e-03" >
<left_flank>TTACTTGTAA</left_flank>
<site>
<letter_ref letter_id="C"/>
<letter_ref letter_id="G"/>
<letter_ref letter_id="A"/>
<letter_ref letter_id="C"/>
<letter_ref letter_id="G"/>
<letter_ref letter_id="C"/>
</site>
<right_flank>ACCTACGCTC</right_flank>
</contributing_site>
<contributing_site sequence_id="sequence_34" position="524" strand="minus" pvalue="3.67e-03" >
<left_flank>TATAGTACAT</left_flank>
<site>
<letter_ref letter_id="G"/>
<letter_ref letter_id="G"/>
<letter_ref letter_id="C"/>
<letter_ref letter_id="A"/>
<letter_ref letter_id="G"/>
<letter_ref letter_id="C"/>
</site>
<right_flank>GGGACACGCT</right_flank>
</contributing_site>
<contributing_site sequence_id="sequence_17" position="353" strand="plus" pvalue="3.67e-03" >
<left_flank>GGGAAGAAAT</left_flank>
<site>
<letter_ref letter_id="G"/>
<letter_ref letter_id="G"/>
<letter_ref letter_id="A"/>
<letter_ref letter_id="A"/>
<letter_ref letter_id="G"/>
<letter_ref letter_id="C"/>
</site>
<right_flank>TGAAGGACAA</right_flank>
</contributing_site>
<contributing_site sequence_id="sequence_11" position="90" strand="minus" pvalue="3.67e-03" >
<left_flank>CGCGAGAATG</left_flank>
<site>
<letter_ref letter_id="G"/>
<letter_ref letter_id="G"/>
<letter_ref letter_id="C"/>
<letter_ref letter_id="A"/>
<letter_ref letter_id="G"/>
<letter_ref letter_id="C"/>
</site>
<right_flank>GGCGGCGAAC</right_flank>
</contributing_site>
<contributing_site sequence_id="sequence_11" position="41" strand="plus" pvalue="3.67e-03" >
<left_flank>TCTCGTTTAT</left_flank>
<site>
<letter_ref letter_id="C"/>
<letter_ref letter_id="G"/>
<letter_ref letter_id="A"/>
<letter_ref letter_id="C"/>
<letter_ref letter_id="G"/>
<letter_ref letter_id="C"/>
</site>
<right_flank>GGCTCTTCTT</right_flank>
</contributing_site>
<contributing_site sequence_id="sequence_8" position="786" strand="plus" pvalue="3.67e-03" >
<left_flank>TATAATGCAT</left_flank>
<site>
<letter_ref letter_id="G"/>
<letter_ref letter_id="G"/>
<letter_ref letter_id="A"/>
<letter_ref letter_id="A"/>
<letter_ref letter_id="G"/>
<letter_ref letter_id="C"/>
</site>
<right_flank>CTTTTTGGCA</right_flank>
</contributing_site>
<contributing_site sequence_id="sequence_8" position="203" strand="plus" pvalue="3.67e-03" >
<left_flank>CGTGGCAACA</left_flank>
<site>
<letter_ref letter_id="C"/>
<letter_ref letter_id="G"/>
<letter_ref letter_id="A"/>
<letter_ref letter_id="C"/>
<letter_ref letter_id="G"/>
<letter_ref letter_id="C"/>
</site>
<right_flank>AGTAATTGTG</right_flank>
</contributing_site>
<contributing_site sequence_id="sequence_601" position="187" strand="plus" pvalue="3.79e-03" >
<left_flank>TAAACCCTGA</left_flank>
<site>
<letter_ref letter_id="G"/>
<letter_ref letter_id="C"/>
<letter_ref letter_id="G"/>
<letter_ref letter_id="A"/>
<letter_ref letter_id="G"/>
<letter_ref letter_id="C"/>
</site>
<right_flank>TACTTGTGGT</right_flank>
</contributing_site>
<contributing_site sequence_id="sequence_597" position="561" strand="plus" pvalue="3.79e-03" >
<left_flank>ACTTAGGACA</left_flank>
<site>
<letter_ref letter_id="G"/>
<letter_ref letter_id="C"/>
<letter_ref letter_id="G"/>
<letter_ref letter_id="A"/>
<letter_ref letter_id="G"/>
<letter_ref letter_id="C"/>
</site>
<right_flank>AT</right_flank>
</contributing_site>
<contributing_site sequence_id="sequence_586" position="1068" strand="minus" pvalue="3.79e-03" >
<left_flank>GACCATTAAC</left_flank>
<site>
<letter_ref letter_id="C"/>
<letter_ref letter_id="C"/>
<letter_ref letter_id="G"/>
<letter_ref letter_id="C"/>
<letter_ref letter_id="G"/>
<letter_ref letter_id="C"/>
</site>
<right_flank>ACTTCAGCAC</right_flank>
</contributing_site>
<contributing_site sequence_id="sequence_553" position="29" strand="plus" pvalue="3.79e-03" >
<left_flank>AGTTGCCAAT</left_flank>
<site>
<letter_ref letter_id="G"/>
<letter_ref letter_id="C"/>
<letter_ref letter_id="G"/>
<letter_ref letter_id="A"/>
<letter_ref letter_id="G"/>
<letter_ref letter_id="C"/>
</site>
<right_flank>GAACAGATTT</right_flank>
</contributing_site>
<contributing_site sequence_id="sequence_534" position="0" strand="plus" pvalue="3.79e-03" >
<left_flank></left_flank>
<site>
<letter_ref letter_id="G"/>
<letter_ref letter_id="C"/>
<letter_ref letter_id="G"/>
<letter_ref letter_id="A"/>
<letter_ref letter_id="G"/>
<letter_ref letter_id="C"/>
</site>
<right_flank>GTGTGAACAA</right_flank>
</contributing_site>
<contributing_site sequence_id="sequence_531" position="54" strand="plus" pvalue="3.79e-03" >
<left_flank>ATGTCGTCAA</left_flank>
<site>
<letter_ref letter_id="G"/>
<letter_ref letter_id="C"/>
<letter_ref letter_id="G"/>
<letter_ref letter_id="A"/>
<letter_ref letter_id="G"/>
<letter_ref letter_id="C"/>
</site>
<right_flank>TTATGCATTC</right_flank>
</contributing_site>
<contributing_site sequence_id="sequence_492" position="20" strand="plus" pvalue="3.79e-03" >
<left_flank>GTGACGTGAC</left_flank>
<site>
<letter_ref letter_id="G"/>
<letter_ref letter_id="C"/>
<letter_ref letter_id="G"/>
<letter_ref letter_id="A"/>
<letter_ref letter_id="G"/>
<letter_ref letter_id="C"/>
</site>
<right_flank>ATATGCTGTT</right_flank>
</contributing_site>
<contributing_site sequence_id="sequence_465" position="288" strand="minus" pvalue="3.79e-03" >
<left_flank>ATCCGAGAGA</left_flank>
<site>
<letter_ref letter_id="G"/>
<letter_ref letter_id="C"/>
<letter_ref letter_id="G"/>
<letter_ref letter_id="A"/>
<letter_ref letter_id="G"/>
<letter_ref letter_id="C"/>
</site>
<right_flank>GCGGGGTGAG</right_flank>
</contributing_site>
<contributing_site sequence_id="sequence_459" position="502" strand="minus" pvalue="3.79e-03" >
<left_flank>TCGTATTCGC</left_flank>
<site>
<letter_ref letter_id="G"/>
<letter_ref letter_id="C"/>
<letter_ref letter_id="G"/>
<letter_ref letter_id="A"/>
<letter_ref letter_id="G"/>
<letter_ref letter_id="C"/>
</site>
<right_flank>GATGAATTTT</right_flank>
</contributing_site>
<contributing_site sequence_id="sequence_428" position="83" strand="plus" pvalue="3.79e-03" >
<left_flank>GCAGCAACCA</left_flank>
<site>
<letter_ref letter_id="C"/>
<letter_ref letter_id="C"/>
<letter_ref letter_id="G"/>
<letter_ref letter_id="C"/>
<letter_ref letter_id="G"/>
<letter_ref letter_id="C"/>
</site>
<right_flank>TGACTTCCAA</right_flank>
</contributing_site>
<contributing_site sequence_id="sequence_407" position="260" strand="minus" pvalue="3.79e-03" >
<left_flank>GAGCCAGCTC</left_flank>
<site>
<letter_ref letter_id="G"/>
<letter_ref letter_id="C"/>
<letter_ref letter_id="G"/>
<letter_ref letter_id="A"/>
<letter_ref letter_id="G"/>
<letter_ref letter_id="C"/>
</site>
<right_flank>TAAACGAGCT</right_flank>
</contributing_site>
<contributing_site sequence_id="sequence_389" position="317" strand="minus" pvalue="3.79e-03" >
<left_flank>TTGTATTCGC</left_flank>
<site>
<letter_ref letter_id="G"/>
<letter_ref letter_id="C"/>
<letter_ref letter_id="G"/>
<letter_ref letter_id="A"/>
<letter_ref letter_id="G"/>
<letter_ref letter_id="C"/>
</site>
<right_flank>GATGAATTTT</right_flank>
</contributing_site>
<contributing_site sequence_id="sequence_377" position="5" strand="minus" pvalue="3.79e-03" >
<left_flank>ACGGGCCGGG</left_flank>
<site>
<letter_ref letter_id="G"/>
<letter_ref letter_id="C"/>
<letter_ref letter_id="G"/>
<letter_ref letter_id="A"/>
<letter_ref letter_id="G"/>
<letter_ref letter_id="C"/>
</site>
<right_flank>GAACT</right_flank>
</contributing_site>
<contributing_site sequence_id="sequence_376" position="193" strand="plus" pvalue="3.79e-03" >
<left_flank>AAGCATACCT</left_flank>
<site>
<letter_ref letter_id="G"/>
<letter_ref letter_id="C"/>
<letter_ref letter_id="G"/>
<letter_ref letter_id="A"/>
<letter_ref letter_id="G"/>
<letter_ref letter_id="C"/>
</site>
<right_flank>TAACAAAATG</right_flank>
</contributing_site>
<contributing_site sequence_id="sequence_374" position="47" strand="minus" pvalue="3.79e-03" >
<left_flank>TAAAAAAAGG</left_flank>
<site>
<letter_ref letter_id="G"/>
<letter_ref letter_id="C"/>
<letter_ref letter_id="G"/>
<letter_ref letter_id="A"/>
<letter_ref letter_id="G"/>
<letter_ref letter_id="C"/>
</site>
<right_flank>TTTTTTTCGC</right_flank>
</contributing_site>
<contributing_site sequence_id="sequence_372" position="580" strand="plus" pvalue="3.79e-03" >
<left_flank>GCTCTAGATC</left_flank>
<site>
<letter_ref letter_id="G"/>
<letter_ref letter_id="C"/>
<letter_ref letter_id="G"/>
<letter_ref letter_id="A"/>
<letter_ref letter_id="G"/>
<letter_ref letter_id="C"/>
</site>
<right_flank>TAAACGAGTC</right_flank>
</contributing_site>
<contributing_site sequence_id="sequence_372" position="227" strand="plus" pvalue="3.79e-03" >
<left_flank>GAGCCAGCTC</left_flank>
<site>
<letter_ref letter_id="G"/>
<letter_ref letter_id="C"/>
<letter_ref letter_id="G"/>
<letter_ref letter_id="A"/>
<letter_ref letter_id="G"/>
<letter_ref letter_id="C"/>
</site>
<right_flank>TAAACGAGCT</right_flank>
</contributing_site>
<contributing_site sequence_id="sequence_363" position="71" strand="minus" pvalue="3.79e-03" >
<left_flank>ACACGTGCTA</left_flank>
<site>
<letter_ref letter_id="G"/>
<letter_ref letter_id="C"/>
<letter_ref letter_id="G"/>
<letter_ref letter_id="A"/>
<letter_ref letter_id="G"/>
<letter_ref letter_id="C"/>
</site>
<right_flank>AAAGTGTACA</right_flank>
</contributing_site>
<contributing_site sequence_id="sequence_355" position="464" strand="plus" pvalue="3.79e-03" >
<left_flank>CGACGACCAC</left_flank>
<site>
<letter_ref letter_id="C"/>
<letter_ref letter_id="C"/>
<letter_ref letter_id="G"/>
<letter_ref letter_id="C"/>
<letter_ref letter_id="G"/>
<letter_ref letter_id="C"/>
</site>
<right_flank>ATCGACCTCG</right_flank>
</contributing_site>
<contributing_site sequence_id="sequence_325" position="12" strand="plus" pvalue="3.79e-03" >
<left_flank>GAGAATATAA</left_flank>
<site>
<letter_ref letter_id="C"/>
<letter_ref letter_id="C"/>
<letter_ref letter_id="G"/>
<letter_ref letter_id="C"/>
<letter_ref letter_id="G"/>
<letter_ref letter_id="C"/>
</site>
<right_flank>GTTAAACTGA</right_flank>
</contributing_site>
<contributing_site sequence_id="sequence_305" position="1027" strand="plus" pvalue="3.79e-03" >
<left_flank>CTAAAGCATG</left_flank>
<site>
<letter_ref letter_id="G"/>
<letter_ref letter_id="C"/>
<letter_ref letter_id="G"/>
<letter_ref letter_id="A"/>
<letter_ref letter_id="G"/>
<letter_ref letter_id="C"/>
</site>
<right_flank>CGATCGTGTC</right_flank>
</contributing_site>
<contributing_site sequence_id="sequence_289" position="211" strand="plus" pvalue="3.79e-03" >
<left_flank>AGCACAGCAA</left_flank>
<site>
<letter_ref letter_id="G"/>
<letter_ref letter_id="C"/>
<letter_ref letter_id="G"/>
<letter_ref letter_id="A"/>
<letter_ref letter_id="G"/>
<letter_ref letter_id="C"/>
</site>
<right_flank>AGTCGACAGT</right_flank>
</contributing_site>
<contributing_site sequence_id="sequence_252" position="750" strand="minus" pvalue="3.79e-03" >
<left_flank>TAACTAATTC</left_flank>
<site>
<letter_ref letter_id="C"/>
<letter_ref letter_id="C"/>
<letter_ref letter_id="G"/>
<letter_ref letter_id="C"/>
<letter_ref letter_id="G"/>
<letter_ref letter_id="C"/>
</site>
<right_flank>TTAGATTCTG</right_flank>
</contributing_site>
<contributing_site sequence_id="sequence_246" position="449" strand="minus" pvalue="3.79e-03" >
<left_flank>CATCCTATAG</left_flank>
<site>
<letter_ref letter_id="G"/>
<letter_ref letter_id="C"/>
<letter_ref letter_id="G"/>
<letter_ref letter_id="A"/>
<letter_ref letter_id="G"/>
<letter_ref letter_id="C"/>
</site>
<right_flank>ATTGGAAAAC</right_flank>
</contributing_site>
<contributing_site sequence_id="sequence_206" position="126" strand="plus" pvalue="3.79e-03" >
<left_flank>CATGTCTCGC</left_flank>
<site>
<letter_ref letter_id="G"/>
<letter_ref letter_id="C"/>
<letter_ref letter_id="G"/>
<letter_ref letter_id="A"/>
<letter_ref letter_id="G"/>
<letter_ref letter_id="C"/>
</site>
<right_flank>CTGTCCCTCC</right_flank>
</contributing_site>
<contributing_site sequence_id="sequence_196" position="1141" strand="plus" pvalue="3.79e-03" >
<left_flank>GTTATTACAC</left_flank>
<site>
<letter_ref letter_id="G"/>
<letter_ref letter_id="C"/>
<letter_ref letter_id="G"/>
<letter_ref letter_id="A"/>
<letter_ref letter_id="G"/>
<letter_ref letter_id="C"/>
</site>
<right_flank>TTCTACAAGA</right_flank>
</contributing_site>
<contributing_site sequence_id="sequence_196" position="129" strand="minus" pvalue="3.79e-03" >
<left_flank>GTGAACCGGT</left_flank>
<site>
<letter_ref letter_id="C"/>
<letter_ref letter_id="C"/>
<letter_ref letter_id="G"/>
<letter_ref letter_id="C"/>
<letter_ref letter_id="G"/>
<letter_ref letter_id="C"/>
</site>
<right_flank>TACCCGGAAG</right_flank>
</contributing_site>
<contributing_site sequence_id="sequence_196" position="44" strand="plus" pvalue="3.79e-03" >
<left_flank>GAAAAGACAA</left_flank>
<site>
<letter_ref letter_id="C"/>
<letter_ref letter_id="C"/>
<letter_ref letter_id="G"/>
<letter_ref letter_id="C"/>
<letter_ref letter_id="G"/>
<letter_ref letter_id="C"/>
</site>
<right_flank>ACTGGGCGTG</right_flank>
</contributing_site>
<contributing_site sequence_id="sequence_170" position="461" strand="plus" pvalue="3.79e-03" >
<left_flank>TTTTATACCC</left_flank>
<site>
<letter_ref letter_id="G"/>
<letter_ref letter_id="C"/>
<letter_ref letter_id="G"/>
<letter_ref letter_id="A"/>
<letter_ref letter_id="G"/>
<letter_ref letter_id="C"/>
</site>
<right_flank>ATATATGTGT</right_flank>
</contributing_site>
<contributing_site sequence_id="sequence_168" position="284" strand="plus" pvalue="3.79e-03" >
<left_flank>AAAAAATAGT</left_flank>
<site>
<letter_ref letter_id="C"/>
<letter_ref letter_id="C"/>
<letter_ref letter_id="G"/>
<letter_ref letter_id="C"/>
<letter_ref letter_id="G"/>
<letter_ref letter_id="C"/>
</site>
<right_flank>CCTCGCACCA</right_flank>
</contributing_site>
<contributing_site sequence_id="sequence_162" position="650" strand="minus" pvalue="3.79e-03" >
<left_flank>GTTGGCTAAA</left_flank>
<site>
<letter_ref letter_id="G"/>
<letter_ref letter_id="C"/>
<letter_ref letter_id="G"/>
<letter_ref letter_id="A"/>
<letter_ref letter_id="G"/>
<letter_ref letter_id="C"/>
</site>
<right_flank>TCCAAACTTA</right_flank>
</contributing_site>
<contributing_site sequence_id="sequence_136" position="108" strand="plus" pvalue="3.79e-03" >
<left_flank>TCTGATTCAT</left_flank>
<site>
<letter_ref letter_id="G"/>
<letter_ref letter_id="C"/>
<letter_ref letter_id="G"/>
<letter_ref letter_id="A"/>
<letter_ref letter_id="G"/>
<letter_ref letter_id="C"/>
</site>
<right_flank>ATATTGAGGC</right_flank>
</contributing_site>
<contributing_site sequence_id="sequence_121" position="382" strand="minus" pvalue="3.79e-03" >
<left_flank>CGCAAAACTT</left_flank>
<site>
<letter_ref letter_id="C"/>
<letter_ref letter_id="C"/>
<letter_ref letter_id="G"/>
<letter_ref letter_id="C"/>
<letter_ref letter_id="G"/>
<letter_ref letter_id="C"/>
</site>
<right_flank>TAAAACATGG</right_flank>
</contributing_site>
<contributing_site sequence_id="sequence_75" position="30" strand="plus" pvalue="3.79e-03" >
<left_flank>CTTGCTCTTA</left_flank>
<site>
<letter_ref letter_id="G"/>
<letter_ref letter_id="C"/>
<letter_ref letter_id="G"/>
<letter_ref letter_id="A"/>
<letter_ref letter_id="G"/>
<letter_ref letter_id="C"/>
</site>
<right_flank>CGTACCGTTA</right_flank>
</contributing_site>
<contributing_site sequence_id="sequence_74" position="274" strand="minus" pvalue="3.79e-03" >
<left_flank>ACTCTCGTGT</left_flank>
<site>
<letter_ref letter_id="G"/>
<letter_ref letter_id="C"/>
<letter_ref letter_id="G"/>
<letter_ref letter_id="A"/>
<letter_ref letter_id="G"/>
<letter_ref letter_id="C"/>
</site>
<right_flank>ATAGACGAGT</right_flank>
</contributing_site>
<contributing_site sequence_id="sequence_47" position="166" strand="minus" pvalue="3.79e-03" >
<left_flank>GAGCCAGAAC</left_flank>
<site>
<letter_ref letter_id="C"/>
<letter_ref letter_id="C"/>
<letter_ref letter_id="G"/>
<letter_ref letter_id="C"/>
<letter_ref letter_id="G"/>
<letter_ref letter_id="C"/>
</site>
<right_flank>ACGACCGATG</right_flank>
</contributing_site>
<contributing_site sequence_id="sequence_47" position="30" strand="minus" pvalue="3.79e-03" >
<left_flank>TGAGCAAAAC</left_flank>
<site>
<letter_ref letter_id="C"/>
<letter_ref letter_id="C"/>
<letter_ref letter_id="G"/>
<letter_ref letter_id="C"/>
<letter_ref letter_id="G"/>
<letter_ref letter_id="C"/>
</site>
<right_flank>ACGAACGGAC</right_flank>
</contributing_site>
<contributing_site sequence_id="sequence_46" position="164" strand="minus" pvalue="3.79e-03" >
<left_flank>TATTACATCG</left_flank>
<site>
<letter_ref letter_id="G"/>
<letter_ref letter_id="C"/>
<letter_ref letter_id="G"/>
<letter_ref letter_id="A"/>
<letter_ref letter_id="G"/>
<letter_ref letter_id="C"/>
</site>
<right_flank>AGCGGGAGGA</right_flank>
</contributing_site>
<contributing_site sequence_id="sequence_21" position="438" strand="plus" pvalue="3.79e-03" >
<left_flank>GAGCCAGCTC</left_flank>
<site>
<letter_ref letter_id="G"/>
<letter_ref letter_id="C"/>
<letter_ref letter_id="G"/>
<letter_ref letter_id="A"/>
<letter_ref letter_id="G"/>
<letter_ref letter_id="C"/>
</site>
<right_flank>TAAACGAGCT</right_flank>
</contributing_site>
<contributing_site sequence_id="sequence_7" position="228" strand="minus" pvalue="3.79e-03" >
<left_flank>TGTTTTCCCT</left_flank>
<site>
<letter_ref letter_id="C"/>
<letter_ref letter_id="C"/>
<letter_ref letter_id="G"/>
<letter_ref letter_id="C"/>
<letter_ref letter_id="G"/>
<letter_ref letter_id="C"/>
</site>
<right_flank>TCTTAAAAAA</right_flank>
</contributing_site>
<contributing_site sequence_id="sequence_632" position="148" strand="minus" pvalue="4.11e-03" >
<left_flank>ATTTGAAGGA</left_flank>
<site>
<letter_ref letter_id="G"/>
<letter_ref letter_id="C"/>
<letter_ref letter_id="A"/>
<letter_ref letter_id="T"/>
<letter_ref letter_id="C"/>
<letter_ref letter_id="G"/>
</site>
<right_flank>GATAGTGTGA</right_flank>
</contributing_site>
<contributing_site sequence_id="sequence_619" position="748" strand="plus" pvalue="4.11e-03" >
<left_flank>GGGAAAGCTT</left_flank>
<site>
<letter_ref letter_id="G"/>
<letter_ref letter_id="C"/>
<letter_ref letter_id="C"/>
<letter_ref letter_id="T"/>
<letter_ref letter_id="C"/>
<letter_ref letter_id="G"/>
</site>
<right_flank>GCTTATCCCT</right_flank>
</contributing_site>
<contributing_site sequence_id="sequence_616" position="457" strand="plus" pvalue="4.11e-03" >
<left_flank>AAAAAGCCTT</left_flank>
<site>
<letter_ref letter_id="G"/>
<letter_ref letter_id="G"/>
<letter_ref letter_id="G"/>
<letter_ref letter_id="A"/>
<letter_ref letter_id="C"/>
<letter_ref letter_id="C"/>
</site>
<right_flank>ATAGCTAGTG</right_flank>
</contributing_site>
<contributing_site sequence_id="sequence_614" position="394" strand="plus" pvalue="4.11e-03" >
<left_flank>GTACAACATA</left_flank>
<site>
<letter_ref letter_id="G"/>
<letter_ref letter_id="C"/>
<letter_ref letter_id="A"/>
<letter_ref letter_id="T"/>
<letter_ref letter_id="C"/>
<letter_ref letter_id="G"/>
</site>
<right_flank>TACGTTGTCC</right_flank>
</contributing_site>
<contributing_site sequence_id="sequence_592" position="9" strand="plus" pvalue="4.11e-03" >
<left_flank>GTACAAAAA</left_flank>
<site>
<letter_ref letter_id="G"/>
<letter_ref letter_id="C"/>
<letter_ref letter_id="C"/>
<letter_ref letter_id="T"/>
<letter_ref letter_id="C"/>
<letter_ref letter_id="G"/>
</site>
<right_flank>TGGAATCAAT</right_flank>
</contributing_site>
<contributing_site sequence_id="sequence_589" position="138" strand="minus" pvalue="4.11e-03" >
<left_flank>TTGCCTCTCA</left_flank>
<site>
<letter_ref letter_id="G"/>
<letter_ref letter_id="C"/>
<letter_ref letter_id="C"/>
<letter_ref letter_id="T"/>
<letter_ref letter_id="C"/>
<letter_ref letter_id="G"/>
</site>
<right_flank>GCGATGGGCG</right_flank>
</contributing_site>
<contributing_site sequence_id="sequence_586" position="145" strand="minus" pvalue="4.11e-03" >
<left_flank>ATAGTGGTAT</left_flank>
<site>
<letter_ref letter_id="G"/>
<letter_ref letter_id="C"/>
<letter_ref letter_id="A"/>
<letter_ref letter_id="T"/>
<letter_ref letter_id="C"/>
<letter_ref letter_id="G"/>
</site>
<right_flank>TATTCTATAA</right_flank>
</contributing_site>
<contributing_site sequence_id="sequence_585" position="432" strand="plus" pvalue="4.11e-03" >
<left_flank>CTTCAGGTGG</left_flank>
<site>
<letter_ref letter_id="G"/>
<letter_ref letter_id="C"/>
<letter_ref letter_id="C"/>
<letter_ref letter_id="T"/>
<letter_ref letter_id="C"/>
<letter_ref letter_id="G"/>
</site>
<right_flank>ATTCAGCCAA</right_flank>
</contributing_site>
<contributing_site sequence_id="sequence_582" position="175" strand="plus" pvalue="4.11e-03" >
<left_flank>ATTCTAGAGT</left_flank>
<site>
<letter_ref letter_id="G"/>
<letter_ref letter_id="C"/>
<letter_ref letter_id="C"/>
<letter_ref letter_id="T"/>
<letter_ref letter_id="C"/>
<letter_ref letter_id="G"/>
</site>
<right_flank>AGTCTTCGGA</right_flank>
</contributing_site>
<contributing_site sequence_id="sequence_575" position="195" strand="minus" pvalue="4.11e-03" >
<left_flank>AGACATAATT</left_flank>
<site>
<letter_ref letter_id="G"/>
<letter_ref letter_id="C"/>
<letter_ref letter_id="A"/>
<letter_ref letter_id="T"/>
<letter_ref letter_id="C"/>
<letter_ref letter_id="G"/>
</site>
<right_flank>AGCATCAACT</right_flank>
</contributing_site>
<contributing_site sequence_id="sequence_575" position="27" strand="minus" pvalue="4.11e-03" >
<left_flank>TTTATAAGAT</left_flank>
<site>
<letter_ref letter_id="G"/>
<letter_ref letter_id="G"/>
<letter_ref letter_id="G"/>
<letter_ref letter_id="A"/>
<letter_ref letter_id="C"/>
<letter_ref letter_id="C"/>
</site>
<right_flank>TTCTAGAAGA</right_flank>
</contributing_site>
<contributing_site sequence_id="sequence_573" position="68" strand="plus" pvalue="4.11e-03" >
<left_flank>GGTGGCTACC</left_flank>
<site>
<letter_ref letter_id="G"/>
<letter_ref letter_id="C"/>
<letter_ref letter_id="A"/>
<letter_ref letter_id="T"/>
<letter_ref letter_id="C"/>
<letter_ref letter_id="G"/>
</site>
<right_flank>CCGACGACGT</right_flank>
</contributing_site>
<contributing_site sequence_id="sequence_563" position="589" strand="plus" pvalue="4.11e-03" >
<left_flank>AACGGCATTA</left_flank>
<site>
<letter_ref letter_id="G"/>
<letter_ref letter_id="C"/>
<letter_ref letter_id="A"/>
<letter_ref letter_id="T"/>
<letter_ref letter_id="C"/>
<letter_ref letter_id="G"/>
</site>
<right_flank>CATTGGACTA</right_flank>
</contributing_site>
<contributing_site sequence_id="sequence_563" position="560" strand="minus" pvalue="4.11e-03" >
<left_flank>GGTGAAAATG</left_flank>
<site>
<letter_ref letter_id="G"/>
<letter_ref letter_id="C"/>
<letter_ref letter_id="A"/>
<letter_ref letter_id="T"/>
<letter_ref letter_id="C"/>
<letter_ref letter_id="G"/>
</site>
<right_flank>CGTGTATGTC</right_flank>
</contributing_site>
<contributing_site sequence_id="sequence_559" position="2" strand="minus" pvalue="4.11e-03" >
<left_flank>CAAGAAGTCT</left_flank>
<site>
<letter_ref letter_id="G"/>
<letter_ref letter_id="G"/>
<letter_ref letter_id="G"/>
<letter_ref letter_id="A"/>
<letter_ref letter_id="C"/>
<letter_ref letter_id="C"/>
</site>
<right_flank>AT</right_flank>
</contributing_site>
<contributing_site sequence_id="sequence_557" position="292" strand="plus" pvalue="4.11e-03" >
<left_flank>TGATGGTTTT</left_flank>
<site>
<letter_ref letter_id="G"/>
<letter_ref letter_id="C"/>
<letter_ref letter_id="A"/>
<letter_ref letter_id="T"/>
<letter_ref letter_id="C"/>
<letter_ref letter_id="G"/>
</site>
<right_flank>TATTTATGAT</right_flank>
</contributing_site>
<contributing_site sequence_id="sequence_551" position="324" strand="minus" pvalue="4.11e-03" >
<left_flank>GCTCTGACCT</left_flank>
<site>
<letter_ref letter_id="G"/>
<letter_ref letter_id="C"/>
<letter_ref letter_id="C"/>
<letter_ref letter_id="T"/>
<letter_ref letter_id="C"/>
<letter_ref letter_id="G"/>
</site>
<right_flank>TCCCTTCTGA</right_flank>
</contributing_site>
<contributing_site sequence_id="sequence_546" position="969" strand="minus" pvalue="4.11e-03" >
<left_flank>GGTACAATGT</left_flank>
<site>
<letter_ref letter_id="G"/>
<letter_ref letter_id="C"/>
<letter_ref letter_id="A"/>
<letter_ref letter_id="T"/>
<letter_ref letter_id="C"/>
<letter_ref letter_id="G"/>
</site>
<right_flank>TGTTGTAGCT</right_flank>
</contributing_site>
<contributing_site sequence_id="sequence_544" position="230" strand="minus" pvalue="4.11e-03" >
<left_flank>AGAGGTTAGA</left_flank>
<site>
<letter_ref letter_id="G"/>
<letter_ref letter_id="C"/>
<letter_ref letter_id="A"/>
<letter_ref letter_id="T"/>
<letter_ref letter_id="C"/>
<letter_ref letter_id="G"/>
</site>
<right_flank>CATTTGTAAT</right_flank>
</contributing_site>
<contributing_site sequence_id="sequence_533" position="128" strand="minus" pvalue="4.11e-03" >
<left_flank>AATACTGTCG</left_flank>
<site>
<letter_ref letter_id="G"/>
<letter_ref letter_id="G"/>
<letter_ref letter_id="G"/>
<letter_ref letter_id="A"/>
<letter_ref letter_id="C"/>
<letter_ref letter_id="C"/>
</site>
<right_flank>ATAATTAGGG</right_flank>
</contributing_site>
<contributing_site sequence_id="sequence_531" position="475" strand="plus" pvalue="4.11e-03" >
<left_flank>ACTGTTAACT</left_flank>
<site>
<letter_ref letter_id="G"/>
<letter_ref letter_id="C"/>
<letter_ref letter_id="C"/>
<letter_ref letter_id="T"/>
<letter_ref letter_id="C"/>
<letter_ref letter_id="G"/>
</site>
<right_flank>ACATACATAA</right_flank>
</contributing_site>
<contributing_site sequence_id="sequence_517" position="1018" strand="minus" pvalue="4.11e-03" >
<left_flank>ACTTGATAGT</left_flank>
<site>
<letter_ref letter_id="G"/>
<letter_ref letter_id="C"/>
<letter_ref letter_id="A"/>
<letter_ref letter_id="T"/>
<letter_ref letter_id="C"/>
<letter_ref letter_id="G"/>
</site>
<right_flank>CTTTTTACGT</right_flank>
</contributing_site>
<contributing_site sequence_id="sequence_517" position="923" strand="plus" pvalue="4.11e-03" >
<left_flank>GGGTGCGGCC</left_flank>
<site>
<letter_ref letter_id="G"/>
<letter_ref letter_id="C"/>
<letter_ref letter_id="A"/>
<letter_ref letter_id="T"/>
<letter_ref letter_id="C"/>
<letter_ref letter_id="G"/>
</site>
<right_flank>GGCCCCCAAA</right_flank>
</contributing_site>
<contributing_site sequence_id="sequence_496" position="348" strand="plus" pvalue="4.11e-03" >
<left_flank>TCCTCCCCAT</left_flank>
<site>
<letter_ref letter_id="G"/>
<letter_ref letter_id="C"/>
<letter_ref letter_id="C"/>
<letter_ref letter_id="G"/>
<letter_ref letter_id="C"/>
<letter_ref letter_id="G"/>
</site>
<right_flank>CACACCAACG</right_flank>
</contributing_site>
<contributing_site sequence_id="sequence_484" position="443" strand="plus" pvalue="4.11e-03" >
<left_flank>GGGTTACCTC</left_flank>
<site>
<letter_ref letter_id="G"/>
<letter_ref letter_id="C"/>
<letter_ref letter_id="C"/>
<letter_ref letter_id="G"/>
<letter_ref letter_id="C"/>
<letter_ref letter_id="G"/>
</site>
<right_flank>TTATTCGCAG</right_flank>
</contributing_site>
<contributing_site sequence_id="sequence_470" position="18" strand="minus" pvalue="4.11e-03" >
<left_flank>TTGGGCTGTA</left_flank>
<site>
<letter_ref letter_id="G"/>
<letter_ref letter_id="C"/>
<letter_ref letter_id="C"/>
<letter_ref letter_id="T"/>
<letter_ref letter_id="C"/>
<letter_ref letter_id="G"/>
</site>
<right_flank>GGTCGTAGTG</right_flank>
</contributing_site>
<contributing_site sequence_id="sequence_463" position="421" strand="minus" pvalue="4.11e-03" >
<left_flank>CGTTGCTTCC</left_flank>
<site>
<letter_ref letter_id="G"/>
<letter_ref letter_id="C"/>
<letter_ref letter_id="A"/>
<letter_ref letter_id="G"/>
<letter_ref letter_id="C"/>
<letter_ref letter_id="G"/>
</site>
<right_flank>GAGGTAATCT</right_flank>
</contributing_site>
<contributing_site sequence_id="sequence_454" position="433" strand="plus" pvalue="4.11e-03" >
<left_flank>ACTTATTTAA</left_flank>
<site>
<letter_ref letter_id="G"/>
<letter_ref letter_id="G"/>
<letter_ref letter_id="G"/>
<letter_ref letter_id="A"/>
<letter_ref letter_id="C"/>
<letter_ref letter_id="C"/>
</site>
<right_flank>GTACTATCCC</right_flank>
</contributing_site>
<contributing_site sequence_id="sequence_447" position="457" strand="plus" pvalue="4.11e-03" >
<left_flank>GGGCGGATCT</left_flank>
<site>
<letter_ref letter_id="G"/>
<letter_ref letter_id="G"/>
<letter_ref letter_id="G"/>
<letter_ref letter_id="A"/>
<letter_ref letter_id="C"/>
<letter_ref letter_id="C"/>
</site>
<right_flank>TAGGCTCTAG</right_flank>
</contributing_site>
<contributing_site sequence_id="sequence_442" position="95" strand="minus" pvalue="4.11e-03" >
<left_flank>TAGTACCTAG</left_flank>
<site>
<letter_ref letter_id="G"/>
<letter_ref letter_id="C"/>
<letter_ref letter_id="C"/>
<letter_ref letter_id="T"/>
<letter_ref letter_id="C"/>
<letter_ref letter_id="G"/>
</site>
<right_flank>AGGTCAACTA</right_flank>
</contributing_site>
<contributing_site sequence_id="sequence_438" position="513" strand="plus" pvalue="4.11e-03" >
<left_flank>CCATCATGCT</left_flank>
<site>
<letter_ref letter_id="G"/>
<letter_ref letter_id="C"/>
<letter_ref letter_id="A"/>
<letter_ref letter_id="T"/>
<letter_ref letter_id="C"/>
<letter_ref letter_id="G"/>
</site>
<right_flank>TACACGATAG</right_flank>
</contributing_site>
<contributing_site sequence_id="sequence_412" position="282" strand="minus" pvalue="4.11e-03" >
<left_flank>TGATTTTTTC</left_flank>
<site>
<letter_ref letter_id="G"/>
<letter_ref letter_id="C"/>
<letter_ref letter_id="A"/>
<letter_ref letter_id="T"/>
<letter_ref letter_id="C"/>
<letter_ref letter_id="G"/>
</site>
<right_flank>CCTATACATT</right_flank>
</contributing_site>
<contributing_site sequence_id="sequence_409" position="141" strand="minus" pvalue="4.11e-03" >
<left_flank>ATCACACTAC</left_flank>
<site>
<letter_ref letter_id="G"/>
<letter_ref letter_id="C"/>
<letter_ref letter_id="A"/>
<letter_ref letter_id="T"/>
<letter_ref letter_id="C"/>
<letter_ref letter_id="G"/>
</site>
<right_flank>GCGGAAGAGT</right_flank>
</contributing_site>
<contributing_site sequence_id="sequence_406" position="330" strand="plus" pvalue="4.11e-03" >
<left_flank>GAAACACGTG</left_flank>
<site>
<letter_ref letter_id="G"/>
<letter_ref letter_id="C"/>
<letter_ref letter_id="A"/>
<letter_ref letter_id="T"/>
<letter_ref letter_id="C"/>
<letter_ref letter_id="G"/>
</site>
<right_flank>CAATCTATCT</right_flank>
</contributing_site>
<contributing_site sequence_id="sequence_402" position="451" strand="plus" pvalue="4.11e-03" >
<left_flank>GAGACGACTG</left_flank>
<site>
<letter_ref letter_id="G"/>
<letter_ref letter_id="C"/>
<letter_ref letter_id="C"/>
<letter_ref letter_id="T"/>
<letter_ref letter_id="C"/>
<letter_ref letter_id="G"/>
</site>
<right_flank>CATTGCCGGC</right_flank>
</contributing_site>
<contributing_site sequence_id="sequence_377" position="251" strand="plus" pvalue="4.11e-03" >
<left_flank>GCATGCGTGT</left_flank>
<site>
<letter_ref letter_id="G"/>
<letter_ref letter_id="C"/>
<letter_ref letter_id="A"/>
<letter_ref letter_id="T"/>
<letter_ref letter_id="C"/>
<letter_ref letter_id="G"/>
</site>
<right_flank>TGCTCGTGCA</right_flank>
</contributing_site>
<contributing_site sequence_id="sequence_348" position="464" strand="plus" pvalue="4.11e-03" >
<left_flank>GTTTTTTTGA</left_flank>
<site>
<letter_ref letter_id="G"/>
<letter_ref letter_id="C"/>
<letter_ref letter_id="C"/>
<letter_ref letter_id="T"/>
<letter_ref letter_id="C"/>
<letter_ref letter_id="G"/>
</site>
<right_flank>GTGAACTGGT</right_flank>
</contributing_site>
<contributing_site sequence_id="sequence_346" position="1266" strand="minus" pvalue="4.11e-03" >
<left_flank>CACGTTTGAT</left_flank>
<site>
<letter_ref letter_id="G"/>
<letter_ref letter_id="C"/>
<letter_ref letter_id="C"/>
<letter_ref letter_id="T"/>
<letter_ref letter_id="C"/>
<letter_ref letter_id="G"/>
</site>
<right_flank>ACTATGGTGT</right_flank>
</contributing_site>
<contributing_site sequence_id="sequence_346" position="870" strand="plus" pvalue="4.11e-03" >
<left_flank>TTTGTATATG</left_flank>
<site>
<letter_ref letter_id="G"/>
<letter_ref letter_id="G"/>
<letter_ref letter_id="G"/>
<letter_ref letter_id="A"/>
<letter_ref letter_id="C"/>
<letter_ref letter_id="C"/>
</site>
<right_flank>TCAGGCGATG</right_flank>
</contributing_site>
<contributing_site sequence_id="sequence_344" position="178" strand="plus" pvalue="4.11e-03" >
<left_flank>GCGTACGCTC</left_flank>
<site>
<letter_ref letter_id="G"/>
<letter_ref letter_id="C"/>
<letter_ref letter_id="C"/>
<letter_ref letter_id="G"/>
<letter_ref letter_id="C"/>
<letter_ref letter_id="G"/>
</site>
<right_flank>AGCTTCGCTC</right_flank>
</contributing_site>
<contributing_site sequence_id="sequence_340" position="295" strand="minus" pvalue="4.11e-03" >
<left_flank>GGATACTGCA</left_flank>
<site>
<letter_ref letter_id="G"/>
<letter_ref letter_id="C"/>
<letter_ref letter_id="A"/>
<letter_ref letter_id="T"/>
<letter_ref letter_id="C"/>
<letter_ref letter_id="G"/>
</site>
<right_flank>GATTCGGTTT</right_flank>
</contributing_site>
<contributing_site sequence_id="sequence_339" position="48" strand="plus" pvalue="4.11e-03" >
<left_flank>GCCAAAAAGC</left_flank>
<site>
<letter_ref letter_id="G"/>
<letter_ref letter_id="C"/>
<letter_ref letter_id="A"/>
<letter_ref letter_id="T"/>
<letter_ref letter_id="C"/>
<letter_ref letter_id="G"/>
</site>
<right_flank>TGCCATTTAG</right_flank>
</contributing_site>
<contributing_site sequence_id="sequence_336" position="517" strand="plus" pvalue="4.11e-03" >
<left_flank>TCTCTCACGT</left_flank>
<site>
<letter_ref letter_id="G"/>
<letter_ref letter_id="C"/>
<letter_ref letter_id="C"/>
<letter_ref letter_id="G"/>
<letter_ref letter_id="C"/>
<letter_ref letter_id="G"/>
</site>
<right_flank>CGGACGGCGG</right_flank>
</contributing_site>
<contributing_site sequence_id="sequence_336" position="8" strand="minus" pvalue="4.11e-03" >
<left_flank>AGAGAATCCA</left_flank>
<site>
<letter_ref letter_id="G"/>
<letter_ref letter_id="C"/>
<letter_ref letter_id="A"/>
<letter_ref letter_id="G"/>
<letter_ref letter_id="C"/>
<letter_ref letter_id="G"/>
</site>
<right_flank>TTCTCTAA</right_flank>
</contributing_site>
<contributing_site sequence_id="sequence_322" position="162" strand="plus" pvalue="4.11e-03" >
<left_flank>TGTTGCAAGT</left_flank>
<site>
<letter_ref letter_id="G"/>
<letter_ref letter_id="C"/>
<letter_ref letter_id="A"/>
<letter_ref letter_id="T"/>
<letter_ref letter_id="C"/>
<letter_ref letter_id="G"/>
</site>
<right_flank>ATGTGCACCA</right_flank>
</contributing_site>
<contributing_site sequence_id="sequence_319" position="625" strand="minus" pvalue="4.11e-03" >
<left_flank>CCCCTCTTGG</left_flank>
<site>
<letter_ref letter_id="G"/>
<letter_ref letter_id="C"/>
<letter_ref letter_id="A"/>
<letter_ref letter_id="T"/>
<letter_ref letter_id="C"/>
<letter_ref letter_id="G"/>
</site>
<right_flank>TGATCCTTTC</right_flank>
</contributing_site>
<contributing_site sequence_id="sequence_309" position="42" strand="minus" pvalue="4.11e-03" >
<left_flank>ATTATAATGG</left_flank>
<site>
<letter_ref letter_id="G"/>
<letter_ref letter_id="C"/>
<letter_ref letter_id="A"/>
<letter_ref letter_id="T"/>
<letter_ref letter_id="C"/>
<letter_ref letter_id="G"/>
</site>
<right_flank>TTCCAGTGTA</right_flank>
</contributing_site>
<contributing_site sequence_id="sequence_305" position="882" strand="minus" pvalue="4.11e-03" >
<left_flank>TACGGATATA</left_flank>
<site>
<letter_ref letter_id="G"/>
<letter_ref letter_id="G"/>
<letter_ref letter_id="G"/>
<letter_ref letter_id="A"/>
<letter_ref letter_id="C"/>
<letter_ref letter_id="C"/>
</site>
<right_flank>GGAAATTTAT</right_flank>
</contributing_site>
<contributing_site sequence_id="sequence_286" position="525" strand="plus" pvalue="4.11e-03" >
<left_flank>AACTAGCACT</left_flank>
<site>
<letter_ref letter_id="G"/>
<letter_ref letter_id="G"/>
<letter_ref letter_id="G"/>
<letter_ref letter_id="A"/>
<letter_ref letter_id="C"/>
<letter_ref letter_id="C"/>
</site>
<right_flank>GAATCGCGTG</right_flank>
</contributing_site>
<contributing_site sequence_id="sequence_281" position="620" strand="minus" pvalue="4.11e-03" >
<left_flank>ACCA</left_flank>
<site>
<letter_ref letter_id="G"/>
<letter_ref letter_id="C"/>
<letter_ref letter_id="C"/>
<letter_ref letter_id="T"/>
<letter_ref letter_id="C"/>
<letter_ref letter_id="G"/>
</site>
<right_flank>TGCGATGCTC</right_flank>
</contributing_site>
<contributing_site sequence_id="sequence_281" position="612" strand="plus" pvalue="4.11e-03" >
<left_flank>GAGTGACCGA</left_flank>
<site>
<letter_ref letter_id="G"/>
<letter_ref letter_id="C"/>
<letter_ref letter_id="A"/>
<letter_ref letter_id="T"/>
<letter_ref letter_id="C"/>
<letter_ref letter_id="G"/>
</site>
<right_flank>CACGAGGCTG</right_flank>
</contributing_site>
<contributing_site sequence_id="sequence_281" position="586" strand="minus" pvalue="4.11e-03" >
<left_flank>CAACACCAAC</left_flank>
<site>
<letter_ref letter_id="G"/>
<letter_ref letter_id="C"/>
<letter_ref letter_id="C"/>
<letter_ref letter_id="T"/>
<letter_ref letter_id="C"/>
<letter_ref letter_id="G"/>
</site>
<right_flank>TGCGTCGCTC</right_flank>
</contributing_site>
<contributing_site sequence_id="sequence_265" position="333" strand="plus" pvalue="4.11e-03" >
<left_flank>ACCACTATGA</left_flank>
<site>
<letter_ref letter_id="G"/>
<letter_ref letter_id="C"/>
<letter_ref letter_id="A"/>
<letter_ref letter_id="T"/>
<letter_ref letter_id="C"/>
<letter_ref letter_id="G"/>
</site>
<right_flank>TGAGATATTA</right_flank>
</contributing_site>
<contributing_site sequence_id="sequence_262" position="430" strand="plus" pvalue="4.11e-03" >
<left_flank>CTAGAGACTT</left_flank>
<site>
<letter_ref letter_id="G"/>
<letter_ref letter_id="G"/>
<letter_ref letter_id="G"/>
<letter_ref letter_id="A"/>
<letter_ref letter_id="C"/>
<letter_ref letter_id="C"/>
</site>
<right_flank>TGCTTCATCT</right_flank>
</contributing_site>
<contributing_site sequence_id="sequence_262" position="401" strand="plus" pvalue="4.11e-03" >
<left_flank>CCTGATATTG</left_flank>
<site>
<letter_ref letter_id="G"/>
<letter_ref letter_id="C"/>
<letter_ref letter_id="A"/>
<letter_ref letter_id="T"/>
<letter_ref letter_id="C"/>
<letter_ref letter_id="G"/>
</site>
<right_flank>ACCTCAATCA</right_flank>
</contributing_site>
<contributing_site sequence_id="sequence_254" position="110" strand="minus" pvalue="4.11e-03" >
<left_flank>GGAGCTTCTA</left_flank>
<site>
<letter_ref letter_id="G"/>
<letter_ref letter_id="C"/>
<letter_ref letter_id="A"/>
<letter_ref letter_id="T"/>
<letter_ref letter_id="C"/>
<letter_ref letter_id="G"/>
</site>
<right_flank>ACTTCTTTGT</right_flank>
</contributing_site>
<contributing_site sequence_id="sequence_246" position="93" strand="plus" pvalue="4.11e-03" >
<left_flank>TTTATAGATA</left_flank>
<site>
<letter_ref letter_id="G"/>
<letter_ref letter_id="C"/>
<letter_ref letter_id="C"/>
<letter_ref letter_id="T"/>
<letter_ref letter_id="C"/>
<letter_ref letter_id="G"/>
</site>
<right_flank>AAGTGGTCGA</right_flank>
</contributing_site>
<contributing_site sequence_id="sequence_238" position="86" strand="plus" pvalue="4.11e-03" >
<left_flank>CATATATTAC</left_flank>
<site>
<letter_ref letter_id="G"/>
<letter_ref letter_id="C"/>
<letter_ref letter_id="A"/>
<letter_ref letter_id="T"/>
<letter_ref letter_id="C"/>
<letter_ref letter_id="G"/>
</site>
<right_flank>TTAAAATTTT</right_flank>
</contributing_site>
<contributing_site sequence_id="sequence_236" position="550" strand="minus" pvalue="4.11e-03" >
<left_flank>CATCTGAGTT</left_flank>
<site>
<letter_ref letter_id="G"/>
<letter_ref letter_id="C"/>
<letter_ref letter_id="A"/>
<letter_ref letter_id="T"/>
<letter_ref letter_id="C"/>
<letter_ref letter_id="G"/>
</site>
<right_flank>TGGCTATTGA</right_flank>
</contributing_site>
<contributing_site sequence_id="sequence_220" position="87" strand="minus" pvalue="4.11e-03" >
<left_flank>TCTAGAATAT</left_flank>
<site>
<letter_ref letter_id="G"/>
<letter_ref letter_id="C"/>
<letter_ref letter_id="C"/>
<letter_ref letter_id="T"/>
<letter_ref letter_id="C"/>
<letter_ref letter_id="G"/>
</site>
<right_flank>CATTATTCAA</right_flank>
</contributing_site>
<contributing_site sequence_id="sequence_214" position="178" strand="minus" pvalue="4.11e-03" >
<left_flank>ATTAGTATGG</left_flank>
<site>
<letter_ref letter_id="G"/>
<letter_ref letter_id="C"/>
<letter_ref letter_id="C"/>
<letter_ref letter_id="T"/>
<letter_ref letter_id="C"/>
<letter_ref letter_id="G"/>
</site>
<right_flank>TCAGTTTTGA</right_flank>
</contributing_site>
<contributing_site sequence_id="sequence_212" position="161" strand="plus" pvalue="4.11e-03" >
<left_flank>ATTGCTTTTA</left_flank>
<site>
<letter_ref letter_id="G"/>
<letter_ref letter_id="C"/>
<letter_ref letter_id="A"/>
<letter_ref letter_id="T"/>
<letter_ref letter_id="C"/>
<letter_ref letter_id="G"/>
</site>
<right_flank>AGCTTGTAAA</right_flank>
</contributing_site>
<contributing_site sequence_id="sequence_211" position="628" strand="plus" pvalue="4.11e-03" >
<left_flank>GCCCCGACTT</left_flank>
<site>
<letter_ref letter_id="C"/>
<letter_ref letter_id="G"/>
<letter_ref letter_id="G"/>
<letter_ref letter_id="C"/>
<letter_ref letter_id="C"/>
<letter_ref letter_id="C"/>
</site>
<right_flank>ACGTACGTAT</right_flank>
</contributing_site>
<contributing_site sequence_id="sequence_207" position="14" strand="plus" pvalue="4.11e-03" >
<left_flank>AGGGACTGCA</left_flank>
<site>
<letter_ref letter_id="G"/>
<letter_ref letter_id="C"/>
<letter_ref letter_id="A"/>
<letter_ref letter_id="G"/>
<letter_ref letter_id="C"/>
<letter_ref letter_id="G"/>
</site>
<right_flank>GACACACCTT</right_flank>
</contributing_site>
<contributing_site sequence_id="sequence_197" position="232" strand="minus" pvalue="4.11e-03" >
<left_flank>AGGATAAATA</left_flank>
<site>
<letter_ref letter_id="G"/>
<letter_ref letter_id="C"/>
<letter_ref letter_id="A"/>
<letter_ref letter_id="T"/>
<letter_ref letter_id="C"/>
<letter_ref letter_id="G"/>
</site>
<right_flank>GGGAGAGAGG</right_flank>
</contributing_site>
<contributing_site sequence_id="sequence_192" position="289" strand="minus" pvalue="4.11e-03" >
<left_flank>AAATAGCTCT</left_flank>
<site>
<letter_ref letter_id="C"/>
<letter_ref letter_id="G"/>
<letter_ref letter_id="G"/>
<letter_ref letter_id="C"/>
<letter_ref letter_id="C"/>
<letter_ref letter_id="C"/>
</site>
<right_flank>AGTTAGGAAT</right_flank>
</contributing_site>
<contributing_site sequence_id="sequence_188" position="307" strand="plus" pvalue="4.11e-03" >
<left_flank>TCATTGAATT</left_flank>
<site>
<letter_ref letter_id="G"/>
<letter_ref letter_id="G"/>
<letter_ref letter_id="G"/>
<letter_ref letter_id="A"/>
<letter_ref letter_id="C"/>
<letter_ref letter_id="C"/>
</site>
<right_flank>AAAACCAATA</right_flank>
</contributing_site>
<contributing_site sequence_id="sequence_185" position="578" strand="minus" pvalue="4.11e-03" >
<left_flank>CAAGCTGATA</left_flank>
<site>
<letter_ref letter_id="G"/>
<letter_ref letter_id="C"/>
<letter_ref letter_id="A"/>
<letter_ref letter_id="T"/>
<letter_ref letter_id="C"/>
<letter_ref letter_id="G"/>
</site>
<right_flank>AGACATTTGT</right_flank>
</contributing_site>
<contributing_site sequence_id="sequence_180" position="916" strand="minus" pvalue="4.11e-03" >
<left_flank>TCATCAAGTA</left_flank>
<site>
<letter_ref letter_id="G"/>
<letter_ref letter_id="C"/>
<letter_ref letter_id="A"/>
<letter_ref letter_id="G"/>
<letter_ref letter_id="C"/>
<letter_ref letter_id="G"/>
</site>
<right_flank>TTTCGTAAAG</right_flank>
</contributing_site>
<contributing_site sequence_id="sequence_174" position="540" strand="plus" pvalue="4.11e-03" >
<left_flank>ACATGGATAC</left_flank>
<site>
<letter_ref letter_id="G"/>
<letter_ref letter_id="C"/>
<letter_ref letter_id="C"/>
<letter_ref letter_id="G"/>
<letter_ref letter_id="C"/>
<letter_ref letter_id="G"/>
</site>
<right_flank>ATCAGACTCC</right_flank>
</contributing_site>
<contributing_site sequence_id="sequence_157" position="62" strand="plus" pvalue="4.11e-03" >
<left_flank>AATCTCTCAC</left_flank>
<site>
<letter_ref letter_id="G"/>
<letter_ref letter_id="C"/>
<letter_ref letter_id="A"/>
<letter_ref letter_id="T"/>
<letter_ref letter_id="C"/>
<letter_ref letter_id="G"/>
</site>
<right_flank>ACACCTTCGA</right_flank>
</contributing_site>
<contributing_site sequence_id="sequence_143" position="377" strand="plus" pvalue="4.11e-03" >
<left_flank>TAATTTTGAT</left_flank>
<site>
<letter_ref letter_id="G"/>
<letter_ref letter_id="G"/>
<letter_ref letter_id="G"/>
<letter_ref letter_id="A"/>
<letter_ref letter_id="C"/>
<letter_ref letter_id="C"/>
</site>
<right_flank>TAATAGGTCA</right_flank>
</contributing_site>
<contributing_site sequence_id="sequence_134" position="31" strand="minus" pvalue="4.11e-03" >
<left_flank>ATGAACAGTA</left_flank>
<site>
<letter_ref letter_id="G"/>
<letter_ref letter_id="C"/>
<letter_ref letter_id="A"/>
<letter_ref letter_id="T"/>
<letter_ref letter_id="C"/>
<letter_ref letter_id="G"/>
</site>
<right_flank>TACCGTTCAC</right_flank>
</contributing_site>
<contributing_site sequence_id="sequence_131" position="328" strand="minus" pvalue="4.11e-03" >
<left_flank>ACATCATCAT</left_flank>
<site>
<letter_ref letter_id="G"/>
<letter_ref letter_id="C"/>
<letter_ref letter_id="A"/>
<letter_ref letter_id="G"/>
<letter_ref letter_id="C"/>
<letter_ref letter_id="G"/>
</site>
<right_flank>GAGGAATCGA</right_flank>
</contributing_site>
<contributing_site sequence_id="sequence_129" position="97" strand="minus" pvalue="4.11e-03" >
<left_flank>GGACTCGAAA</left_flank>
<site>
<letter_ref letter_id="G"/>
<letter_ref letter_id="C"/>
<letter_ref letter_id="A"/>
<letter_ref letter_id="T"/>
<letter_ref letter_id="C"/>
<letter_ref letter_id="G"/>
</site>
<right_flank>ACAATCTGTT</right_flank>
</contributing_site>
<contributing_site sequence_id="sequence_126" position="428" strand="plus" pvalue="4.11e-03" >
<left_flank>ATGTAGGATC</left_flank>
<site>
<letter_ref letter_id="G"/>
<letter_ref letter_id="C"/>
<letter_ref letter_id="A"/>
<letter_ref letter_id="G"/>
<letter_ref letter_id="C"/>
<letter_ref letter_id="G"/>
</site>
<right_flank>GATGAAAGGA</right_flank>
</contributing_site>
<contributing_site sequence_id="sequence_125" position="778" strand="minus" pvalue="4.11e-03" >
<left_flank>AGCTATTAGA</left_flank>
<site>
<letter_ref letter_id="G"/>
<letter_ref letter_id="G"/>
<letter_ref letter_id="G"/>
<letter_ref letter_id="A"/>
<letter_ref letter_id="C"/>
<letter_ref letter_id="C"/>
</site>
<right_flank>TTTTTTGTCC</right_flank>
</contributing_site>
<contributing_site sequence_id="sequence_125" position="264" strand="plus" pvalue="4.11e-03" >
<left_flank>TGTCTGATAT</left_flank>
<site>
<letter_ref letter_id="G"/>
<letter_ref letter_id="C"/>
<letter_ref letter_id="A"/>
<letter_ref letter_id="T"/>
<letter_ref letter_id="C"/>
<letter_ref letter_id="G"/>
</site>
<right_flank>GGTAATGTGT</right_flank>
</contributing_site>
<contributing_site sequence_id="sequence_109" position="200" strand="plus" pvalue="4.11e-03" >
<left_flank>TGAACTTTTA</left_flank>
<site>
<letter_ref letter_id="G"/>
<letter_ref letter_id="C"/>
<letter_ref letter_id="A"/>
<letter_ref letter_id="G"/>
<letter_ref letter_id="C"/>
<letter_ref letter_id="G"/>
</site>
<right_flank>TAGGACGTTG</right_flank>
</contributing_site>
<contributing_site sequence_id="sequence_109" position="34" strand="minus" pvalue="4.11e-03" >
<left_flank>ATTTGATAAA</left_flank>
<site>
<letter_ref letter_id="G"/>
<letter_ref letter_id="C"/>
<letter_ref letter_id="C"/>
<letter_ref letter_id="T"/>
<letter_ref letter_id="C"/>
<letter_ref letter_id="G"/>
</site>
<right_flank>ATGATAAATA</right_flank>
</contributing_site>
<contributing_site sequence_id="sequence_106" position="271" strand="plus" pvalue="4.11e-03" >
<left_flank>TAAACACTGT</left_flank>
<site>
<letter_ref letter_id="C"/>
<letter_ref letter_id="G"/>
<letter_ref letter_id="G"/>
<letter_ref letter_id="C"/>
<letter_ref letter_id="C"/>
<letter_ref letter_id="C"/>
</site>
<right_flank>ATGCATATAT</right_flank>
</contributing_site>
<contributing_site sequence_id="sequence_105" position="385" strand="minus" pvalue="4.11e-03" >
<left_flank>AACTCAGAGA</left_flank>
<site>
<letter_ref letter_id="C"/>
<letter_ref letter_id="G"/>
<letter_ref letter_id="G"/>
<letter_ref letter_id="C"/>
<letter_ref letter_id="C"/>
<letter_ref letter_id="C"/>
</site>
<right_flank>TGGTGCTTAA</right_flank>
</contributing_site>
<contributing_site sequence_id="sequence_104" position="728" strand="minus" pvalue="4.11e-03" >
<left_flank>ACTCTATTGT</left_flank>
<site>
<letter_ref letter_id="G"/>
<letter_ref letter_id="G"/>
<letter_ref letter_id="G"/>
<letter_ref letter_id="A"/>
<letter_ref letter_id="C"/>
<letter_ref letter_id="C"/>
</site>
<right_flank>GAGAGAGTAC</right_flank>
</contributing_site>
<contributing_site sequence_id="sequence_92" position="139" strand="plus" pvalue="4.11e-03" >
<left_flank>TGATTTTTCT</left_flank>
<site>
<letter_ref letter_id="G"/>
<letter_ref letter_id="C"/>
<letter_ref letter_id="A"/>
<letter_ref letter_id="T"/>
<letter_ref letter_id="C"/>
<letter_ref letter_id="G"/>
</site>
<right_flank>CCTGTACATT</right_flank>
</contributing_site>
<contributing_site sequence_id="sequence_86" position="227" strand="plus" pvalue="4.11e-03" >
<left_flank>TACATTTTTG</left_flank>
<site>
<letter_ref letter_id="G"/>
<letter_ref letter_id="G"/>
<letter_ref letter_id="G"/>
<letter_ref letter_id="A"/>
<letter_ref letter_id="C"/>
<letter_ref letter_id="C"/>
</site>
<right_flank>TGTTGAAATT</right_flank>
</contributing_site>
<contributing_site sequence_id="sequence_84" position="73" strand="plus" pvalue="4.11e-03" >
<left_flank>CGCCACCTCT</left_flank>
<site>
<letter_ref letter_id="G"/>
<letter_ref letter_id="C"/>
<letter_ref letter_id="A"/>
<letter_ref letter_id="T"/>
<letter_ref letter_id="C"/>
<letter_ref letter_id="G"/>
</site>
<right_flank>ACAAAATTGT</right_flank>
</contributing_site>
<contributing_site sequence_id="sequence_75" position="179" strand="minus" pvalue="4.11e-03" >
<left_flank>TTCTCACAAA</left_flank>
<site>
<letter_ref letter_id="G"/>
<letter_ref letter_id="C"/>
<letter_ref letter_id="C"/>
<letter_ref letter_id="T"/>
<letter_ref letter_id="C"/>
<letter_ref letter_id="G"/>
</site>
<right_flank>AAGGATACTA</right_flank>
</contributing_site>
<contributing_site sequence_id="sequence_74" position="209" strand="minus" pvalue="4.11e-03" >
<left_flank>TCGGACGTCG</left_flank>
<site>
<letter_ref letter_id="G"/>
<letter_ref letter_id="C"/>
<letter_ref letter_id="A"/>
<letter_ref letter_id="T"/>
<letter_ref letter_id="C"/>
<letter_ref letter_id="G"/>
</site>
<right_flank>GTCTTAATGA</right_flank>
</contributing_site>
<contributing_site sequence_id="sequence_73" position="1" strand="minus" pvalue="4.11e-03" >
<left_flank>ATGGAAGTTA</left_flank>
<site>
<letter_ref letter_id="G"/>
<letter_ref letter_id="C"/>
<letter_ref letter_id="C"/>
<letter_ref letter_id="G"/>
<letter_ref letter_id="C"/>
<letter_ref letter_id="G"/>
</site>
<right_flank>A</right_flank>
</contributing_site>
<contributing_site sequence_id="sequence_69" position="442" strand="plus" pvalue="4.11e-03" >
<left_flank>TGTGTTTTGA</left_flank>
<site>
<letter_ref letter_id="G"/>
<letter_ref letter_id="C"/>
<letter_ref letter_id="A"/>
<letter_ref letter_id="T"/>
<letter_ref letter_id="C"/>
<letter_ref letter_id="G"/>
</site>
<right_flank>AAAACCGAAC</right_flank>
</contributing_site>
<contributing_site sequence_id="sequence_57" position="519" strand="plus" pvalue="4.11e-03" >
<left_flank>AACATTGTCG</left_flank>
<site>
<letter_ref letter_id="G"/>
<letter_ref letter_id="G"/>
<letter_ref letter_id="G"/>
<letter_ref letter_id="A"/>
<letter_ref letter_id="C"/>
<letter_ref letter_id="C"/>
</site>
<right_flank>ATAATTAGGG</right_flank>
</contributing_site>
<contributing_site sequence_id="sequence_54" position="206" strand="minus" pvalue="4.11e-03" >
<left_flank>TATTAGAAAA</left_flank>
<site>
<letter_ref letter_id="C"/>
<letter_ref letter_id="G"/>
<letter_ref letter_id="G"/>
<letter_ref letter_id="C"/>
<letter_ref letter_id="C"/>
<letter_ref letter_id="C"/>
</site>
<right_flank>ATTCGTCTGC</right_flank>
</contributing_site>
<contributing_site sequence_id="sequence_53" position="416" strand="minus" pvalue="4.11e-03" >
<left_flank>TGGCCCACGT</left_flank>
<site>
<letter_ref letter_id="G"/>
<letter_ref letter_id="C"/>
<letter_ref letter_id="A"/>
<letter_ref letter_id="G"/>
<letter_ref letter_id="C"/>
<letter_ref letter_id="G"/>
</site>
<right_flank>TCGGGAATGG</right_flank>
</contributing_site>
<contributing_site sequence_id="sequence_52" position="139" strand="minus" pvalue="4.11e-03" >
<left_flank>ACACGTTCAA</left_flank>
<site>
<letter_ref letter_id="G"/>
<letter_ref letter_id="C"/>
<letter_ref letter_id="A"/>
<letter_ref letter_id="T"/>
<letter_ref letter_id="C"/>
<letter_ref letter_id="G"/>
</site>
<right_flank>TCTCAGATGT</right_flank>
</contributing_site>
<contributing_site sequence_id="sequence_51" position="502" strand="minus" pvalue="4.11e-03" >
<left_flank>CAGCTAGAGC</left_flank>
<site>
<letter_ref letter_id="G"/>
<letter_ref letter_id="G"/>
<letter_ref letter_id="G"/>
<letter_ref letter_id="A"/>
<letter_ref letter_id="C"/>
<letter_ref letter_id="C"/>
</site>
<right_flank>AAGCTGGCGC</right_flank>
</contributing_site>
<contributing_site sequence_id="sequence_47" position="546" strand="plus" pvalue="4.11e-03" >
<left_flank>TTCATTGTCA</left_flank>
<site>
<letter_ref letter_id="G"/>
<letter_ref letter_id="C"/>
<letter_ref letter_id="C"/>
<letter_ref letter_id="T"/>
<letter_ref letter_id="C"/>
<letter_ref letter_id="G"/>
</site>
<right_flank>GTGACC</right_flank>
</contributing_site>
<contributing_site sequence_id="sequence_44" position="448" strand="plus" pvalue="4.11e-03" >
<left_flank>GCTCGAACCC</left_flank>
<site>
<letter_ref letter_id="G"/>
<letter_ref letter_id="G"/>
<letter_ref letter_id="G"/>
<letter_ref letter_id="A"/>
<letter_ref letter_id="C"/>
<letter_ref letter_id="C"/>
</site>
<right_flank>TTCCGGTTAC</right_flank>
</contributing_site>
<contributing_site sequence_id="sequence_38" position="356" strand="plus" pvalue="4.11e-03" >
<left_flank>TACCTTATAT</left_flank>
<site>
<letter_ref letter_id="G"/>
<letter_ref letter_id="C"/>
<letter_ref letter_id="C"/>
<letter_ref letter_id="G"/>
<letter_ref letter_id="C"/>
<letter_ref letter_id="G"/>
</site>
<right_flank>CGGATAACTA</right_flank>
</contributing_site>
<contributing_site sequence_id="sequence_36" position="437" strand="minus" pvalue="4.11e-03" >
<left_flank>GTTGTCAGAT</left_flank>
<site>
<letter_ref letter_id="G"/>
<letter_ref letter_id="C"/>
<letter_ref letter_id="A"/>
<letter_ref letter_id="T"/>
<letter_ref letter_id="C"/>
<letter_ref letter_id="G"/>
</site>
<right_flank>ATAAAGGTTG</right_flank>
</contributing_site>
<contributing_site sequence_id="sequence_31" position="363" strand="minus" pvalue="4.11e-03" >
<left_flank>CTTTGTAAAG</left_flank>
<site>
<letter_ref letter_id="G"/>
<letter_ref letter_id="C"/>
<letter_ref letter_id="C"/>
<letter_ref letter_id="T"/>
<letter_ref letter_id="C"/>
<letter_ref letter_id="G"/>
</site>
<right_flank>TAGTGTTACC</right_flank>
</contributing_site>
<contributing_site sequence_id="sequence_26" position="515" strand="minus" pvalue="4.11e-03" >
<left_flank>GTTCCTAAAC</left_flank>
<site>
<letter_ref letter_id="G"/>
<letter_ref letter_id="C"/>
<letter_ref letter_id="A"/>
<letter_ref letter_id="T"/>
<letter_ref letter_id="C"/>
<letter_ref letter_id="G"/>
</site>
<right_flank>GTCACATTTT</right_flank>
</contributing_site>
<contributing_site sequence_id="sequence_14" position="79" strand="minus" pvalue="4.11e-03" >
<left_flank>CATCCTCGAC</left_flank>
<site>
<letter_ref letter_id="G"/>
<letter_ref letter_id="C"/>
<letter_ref letter_id="C"/>
<letter_ref letter_id="T"/>
<letter_ref letter_id="C"/>
<letter_ref letter_id="G"/>
</site>
<right_flank>TGCCGTGTTC</right_flank>
</contributing_site>
<contributing_site sequence_id="sequence_8" position="880" strand="plus" pvalue="4.11e-03" >
<left_flank>GTAAATTGTC</left_flank>
<site>
<letter_ref letter_id="G"/>
<letter_ref letter_id="C"/>
<letter_ref letter_id="C"/>
<letter_ref letter_id="G"/>
<letter_ref letter_id="C"/>
<letter_ref letter_id="G"/>
</site>
<right_flank></right_flank>
</contributing_site>
<contributing_site sequence_id="sequence_613" position="518" strand="minus" pvalue="4.70e-03" >
<left_flank>CAAGTTTCAT</left_flank>
<site>
<letter_ref letter_id="G"/>
<letter_ref letter_id="C"/>
<letter_ref letter_id="A"/>
<letter_ref letter_id="C"/>
<letter_ref letter_id="G"/>
<letter_ref letter_id="G"/>
</site>
<right_flank>TTAGTGAGGA</right_flank>
</contributing_site>
<contributing_site sequence_id="sequence_610" position="518" strand="minus" pvalue="4.70e-03" >
<left_flank>CTTTGGGGTG</left_flank>
<site>
<letter_ref letter_id="G"/>
<letter_ref letter_id="C"/>
<letter_ref letter_id="C"/>
<letter_ref letter_id="C"/>
<letter_ref letter_id="G"/>
<letter_ref letter_id="G"/>
</site>
<right_flank>TGGAGTGGGT</right_flank>
</contributing_site>
<contributing_site sequence_id="sequence_568" position="336" strand="minus" pvalue="4.70e-03" >
<left_flank>CATGATGTAG</left_flank>
<site>
<letter_ref letter_id="G"/>
<letter_ref letter_id="C"/>
<letter_ref letter_id="A"/>
<letter_ref letter_id="C"/>
<letter_ref letter_id="G"/>
<letter_ref letter_id="G"/>
</site>
<right_flank>AGCTGTTTTG</right_flank>
</contributing_site>
<contributing_site sequence_id="sequence_553" position="503" strand="plus" pvalue="4.70e-03" >
<left_flank>TTTATTGAGT</left_flank>
<site>
<letter_ref letter_id="G"/>
<letter_ref letter_id="C"/>
<letter_ref letter_id="A"/>
<letter_ref letter_id="C"/>
<letter_ref letter_id="G"/>
<letter_ref letter_id="G"/>
</site>
<right_flank>ATGAAAATTG</right_flank>
</contributing_site>
<contributing_site sequence_id="sequence_505" position="300" strand="minus" pvalue="4.70e-03" >
<left_flank>CTAAAGTTTA</left_flank>
<site>
<letter_ref letter_id="G"/>
<letter_ref letter_id="C"/>
<letter_ref letter_id="C"/>
<letter_ref letter_id="C"/>
<letter_ref letter_id="G"/>
<letter_ref letter_id="G"/>
</site>
<right_flank>GTCACATCAA</right_flank>
</contributing_site>
<contributing_site sequence_id="sequence_482" position="438" strand="minus" pvalue="4.70e-03" >
<left_flank>TGCACACCTT</left_flank>
<site>
<letter_ref letter_id="G"/>
<letter_ref letter_id="C"/>
<letter_ref letter_id="C"/>
<letter_ref letter_id="C"/>
<letter_ref letter_id="G"/>
<letter_ref letter_id="G"/>
</site>
<right_flank>TGCAAAACAC</right_flank>
</contributing_site>
<contributing_site sequence_id="sequence_479" position="245" strand="minus" pvalue="4.70e-03" >
<left_flank>CCGTTGTAAC</left_flank>
<site>
<letter_ref letter_id="G"/>
<letter_ref letter_id="C"/>
<letter_ref letter_id="A"/>
<letter_ref letter_id="C"/>
<letter_ref letter_id="G"/>
<letter_ref letter_id="G"/>
</site>
<right_flank>GCACTCACCT</right_flank>
</contributing_site>
<contributing_site sequence_id="sequence_470" position="34" strand="plus" pvalue="4.70e-03" >
<left_flank>TACAGCCCAA</left_flank>
<site>
<letter_ref letter_id="G"/>
<letter_ref letter_id="C"/>
<letter_ref letter_id="A"/>
<letter_ref letter_id="C"/>
<letter_ref letter_id="G"/>
<letter_ref letter_id="G"/>
</site>
<right_flank>CACAACGTTA</right_flank>
</contributing_site>
<contributing_site sequence_id="sequence_460" position="361" strand="plus" pvalue="4.70e-03" >
<left_flank>TCTGGTACGA</left_flank>
<site>
<letter_ref letter_id="G"/>
<letter_ref letter_id="C"/>
<letter_ref letter_id="C"/>
<letter_ref letter_id="C"/>
<letter_ref letter_id="G"/>
<letter_ref letter_id="G"/>
</site>
<right_flank>TCCAGCCCGC</right_flank>
</contributing_site>
<contributing_site sequence_id="sequence_414" position="226" strand="minus" pvalue="4.70e-03" >
<left_flank>CGGCGGCCCG</left_flank>
<site>
<letter_ref letter_id="G"/>
<letter_ref letter_id="C"/>
<letter_ref letter_id="A"/>
<letter_ref letter_id="C"/>
<letter_ref letter_id="G"/>
<letter_ref letter_id="G"/>
</site>
<right_flank>GCTAGACGCC</right_flank>
</contributing_site>
<contributing_site sequence_id="sequence_414" position="120" strand="minus" pvalue="4.70e-03" >
<left_flank>CGGCGGCCCG</left_flank>
<site>
<letter_ref letter_id="G"/>
<letter_ref letter_id="C"/>
<letter_ref letter_id="A"/>
<letter_ref letter_id="C"/>
<letter_ref letter_id="G"/>
<letter_ref letter_id="G"/>
</site>
<right_flank>GCTAGACGCC</right_flank>
</contributing_site>
<contributing_site sequence_id="sequence_408" position="101" strand="minus" pvalue="4.70e-03" >
<left_flank>TGCACTGTTC</left_flank>
<site>
<letter_ref letter_id="G"/>
<letter_ref letter_id="C"/>
<letter_ref letter_id="A"/>
<letter_ref letter_id="C"/>
<letter_ref letter_id="G"/>
<letter_ref letter_id="G"/>
</site>
<right_flank>TAAAGTTTGA</right_flank>
</contributing_site>
<contributing_site sequence_id="sequence_399" position="500" strand="plus" pvalue="4.70e-03" >
<left_flank>AACGCAGAAA</left_flank>
<site>
<letter_ref letter_id="G"/>
<letter_ref letter_id="C"/>
<letter_ref letter_id="A"/>
<letter_ref letter_id="C"/>
<letter_ref letter_id="G"/>
<letter_ref letter_id="G"/>
</site>
<right_flank>AAGCGATAAG</right_flank>
</contributing_site>
<contributing_site sequence_id="sequence_393" position="537" strand="minus" pvalue="4.70e-03" >
<left_flank>TTGGTAGTAT</left_flank>
<site>
<letter_ref letter_id="G"/>
<letter_ref letter_id="C"/>
<letter_ref letter_id="A"/>
<letter_ref letter_id="C"/>
<letter_ref letter_id="G"/>
<letter_ref letter_id="G"/>
</site>
<right_flank>GCTGTAAAAA</right_flank>
</contributing_site>
<contributing_site sequence_id="sequence_356" position="302" strand="plus" pvalue="4.70e-03" >
<left_flank>GTGATTAAAC</left_flank>
<site>
<letter_ref letter_id="G"/>
<letter_ref letter_id="C"/>
<letter_ref letter_id="C"/>
<letter_ref letter_id="C"/>
<letter_ref letter_id="G"/>
<letter_ref letter_id="G"/>
</site>
<right_flank>ATCGACGACT</right_flank>
</contributing_site>
<contributing_site sequence_id="sequence_318" position="830" strand="plus" pvalue="4.70e-03" >
<left_flank>TATGTGTTTG</left_flank>
<site>
<letter_ref letter_id="G"/>
<letter_ref letter_id="C"/>
<letter_ref letter_id="A"/>
<letter_ref letter_id="C"/>
<letter_ref letter_id="G"/>
<letter_ref letter_id="G"/>
</site>
<right_flank>TACTGTTTCG</right_flank>
</contributing_site>
<contributing_site sequence_id="sequence_315" position="746" strand="plus" pvalue="4.70e-03" >
<left_flank>CTAGATATGT</left_flank>
<site>
<letter_ref letter_id="G"/>
<letter_ref letter_id="C"/>
<letter_ref letter_id="C"/>
<letter_ref letter_id="C"/>
<letter_ref letter_id="G"/>
<letter_ref letter_id="G"/>
</site>
<right_flank>TTGACATAGG</right_flank>
</contributing_site>
<contributing_site sequence_id="sequence_297" position="26" strand="plus" pvalue="4.70e-03" >
<left_flank>CCGTAGCAAC</left_flank>
<site>
<letter_ref letter_id="G"/>
<letter_ref letter_id="C"/>
<letter_ref letter_id="A"/>
<letter_ref letter_id="C"/>
<letter_ref letter_id="G"/>
<letter_ref letter_id="G"/>
</site>
<right_flank>GCATATACCC</right_flank>
</contributing_site>
<contributing_site sequence_id="sequence_287" position="64" strand="plus" pvalue="4.70e-03" >
<left_flank>CGCTATAAAT</left_flank>
<site>
<letter_ref letter_id="G"/>
<letter_ref letter_id="C"/>
<letter_ref letter_id="A"/>
<letter_ref letter_id="C"/>
<letter_ref letter_id="G"/>
<letter_ref letter_id="G"/>
</site>
<right_flank>CATTGATTAA</right_flank>
</contributing_site>
<contributing_site sequence_id="sequence_232" position="441" strand="plus" pvalue="4.70e-03" >
<left_flank>CCGTCGCAAC</left_flank>
<site>
<letter_ref letter_id="G"/>
<letter_ref letter_id="C"/>
<letter_ref letter_id="A"/>
<letter_ref letter_id="C"/>
<letter_ref letter_id="G"/>
<letter_ref letter_id="G"/>
</site>
<right_flank>GCAACCGACT</right_flank>
</contributing_site>
<contributing_site sequence_id="sequence_228" position="68" strand="minus" pvalue="4.70e-03" >
<left_flank>CCGTCGCAAC</left_flank>
<site>
<letter_ref letter_id="G"/>
<letter_ref letter_id="C"/>
<letter_ref letter_id="A"/>
<letter_ref letter_id="C"/>
<letter_ref letter_id="G"/>
<letter_ref letter_id="G"/>
</site>
<right_flank>GCACTTGACT</right_flank>
</contributing_site>
<contributing_site sequence_id="sequence_180" position="132" strand="minus" pvalue="4.70e-03" >
<left_flank>TCACAAATTG</left_flank>
<site>
<letter_ref letter_id="G"/>
<letter_ref letter_id="C"/>
<letter_ref letter_id="A"/>
<letter_ref letter_id="C"/>
<letter_ref letter_id="G"/>
<letter_ref letter_id="G"/>
</site>
<right_flank>TCTGACAAAA</right_flank>
</contributing_site>
<contributing_site sequence_id="sequence_180" position="18" strand="minus" pvalue="4.70e-03" >
<left_flank>CCGGCCCGAA</left_flank>
<site>
<letter_ref letter_id="G"/>
<letter_ref letter_id="C"/>
<letter_ref letter_id="A"/>
<letter_ref letter_id="C"/>
<letter_ref letter_id="G"/>
<letter_ref letter_id="G"/>
</site>
<right_flank>AAAAAAGCAT</right_flank>
</contributing_site>
<contributing_site sequence_id="sequence_170" position="425" strand="minus" pvalue="4.70e-03" >
<left_flank>ACCCGTATCC</left_flank>
<site>
<letter_ref letter_id="G"/>
<letter_ref letter_id="C"/>
<letter_ref letter_id="A"/>
<letter_ref letter_id="C"/>
<letter_ref letter_id="G"/>
<letter_ref letter_id="G"/>
</site>
<right_flank>GTAATTTTAC</right_flank>
</contributing_site>
<contributing_site sequence_id="sequence_160" position="394" strand="minus" pvalue="4.70e-03" >
<left_flank>TGACCGTAGG</left_flank>
<site>
<letter_ref letter_id="G"/>
<letter_ref letter_id="C"/>
<letter_ref letter_id="A"/>
<letter_ref letter_id="C"/>
<letter_ref letter_id="G"/>
<letter_ref letter_id="G"/>
</site>
<right_flank>TTCACATTTC</right_flank>
</contributing_site>
<contributing_site sequence_id="sequence_160" position="323" strand="plus" pvalue="4.70e-03" >
<left_flank>AAGAGAGAAA</left_flank>
<site>
<letter_ref letter_id="G"/>
<letter_ref letter_id="C"/>
<letter_ref letter_id="C"/>
<letter_ref letter_id="C"/>
<letter_ref letter_id="G"/>
<letter_ref letter_id="G"/>
</site>
<right_flank>GGATGCACGA</right_flank>
</contributing_site>
<contributing_site sequence_id="sequence_139" position="343" strand="plus" pvalue="4.70e-03" >
<left_flank>TGGTGAGAAA</left_flank>
<site>
<letter_ref letter_id="G"/>
<letter_ref letter_id="C"/>
<letter_ref letter_id="A"/>
<letter_ref letter_id="C"/>
<letter_ref letter_id="G"/>
<letter_ref letter_id="G"/>
</site>
<right_flank>CTAGTAGCAA</right_flank>
</contributing_site>
<contributing_site sequence_id="sequence_131" position="294" strand="plus" pvalue="4.70e-03" >
<left_flank>CACACGATGT</left_flank>
<site>
<letter_ref letter_id="G"/>
<letter_ref letter_id="C"/>
<letter_ref letter_id="A"/>
<letter_ref letter_id="C"/>
<letter_ref letter_id="G"/>
<letter_ref letter_id="G"/>
</site>
<right_flank>GCTACGTTGA</right_flank>
</contributing_site>
<contributing_site sequence_id="sequence_129" position="316" strand="minus" pvalue="4.70e-03" >
<left_flank>CTTCTTGTAA</left_flank>
<site>
<letter_ref letter_id="G"/>
<letter_ref letter_id="C"/>
<letter_ref letter_id="A"/>
<letter_ref letter_id="C"/>
<letter_ref letter_id="G"/>
<letter_ref letter_id="G"/>
</site>
<right_flank>CGCAGCCTTG</right_flank>
</contributing_site>
<contributing_site sequence_id="sequence_129" position="153" strand="minus" pvalue="4.70e-03" >
<left_flank>ACCTCTTTAC</left_flank>
<site>
<letter_ref letter_id="G"/>
<letter_ref letter_id="C"/>
<letter_ref letter_id="A"/>
<letter_ref letter_id="C"/>
<letter_ref letter_id="G"/>
<letter_ref letter_id="G"/>
</site>
<right_flank>GGTCGTTTTC</right_flank>
</contributing_site>
<contributing_site sequence_id="sequence_107" position="318" strand="minus" pvalue="4.70e-03" >
<left_flank>TATGTCTAAG</left_flank>
<site>
<letter_ref letter_id="G"/>
<letter_ref letter_id="C"/>
<letter_ref letter_id="C"/>
<letter_ref letter_id="C"/>
<letter_ref letter_id="G"/>
<letter_ref letter_id="G"/>
</site>
<right_flank>TCACGGTCGT</right_flank>
</contributing_site>
<contributing_site sequence_id="sequence_102" position="450" strand="plus" pvalue="4.70e-03" >
<left_flank>CACGTGTGTC</left_flank>
<site>
<letter_ref letter_id="G"/>
<letter_ref letter_id="C"/>
<letter_ref letter_id="A"/>
<letter_ref letter_id="C"/>
<letter_ref letter_id="G"/>
<letter_ref letter_id="G"/>
</site>
<right_flank>CGTCTGCGCG</right_flank>
</contributing_site>
<contributing_site sequence_id="sequence_94" position="45" strand="minus" pvalue="4.70e-03" >
<left_flank>GGCGGCCCCC</left_flank>
<site>
<letter_ref letter_id="G"/>
<letter_ref letter_id="C"/>
<letter_ref letter_id="A"/>
<letter_ref letter_id="C"/>
<letter_ref letter_id="G"/>
<letter_ref letter_id="G"/>
</site>
<right_flank>TACGGTCCGA</right_flank>
</contributing_site>
<contributing_site sequence_id="sequence_52" position="314" strand="plus" pvalue="4.70e-03" >
<left_flank>CCGTGGCATC</left_flank>
<site>
<letter_ref letter_id="G"/>
<letter_ref letter_id="C"/>
<letter_ref letter_id="A"/>
<letter_ref letter_id="C"/>
<letter_ref letter_id="G"/>
<letter_ref letter_id="G"/>
</site>
<right_flank>GCACGTACCT</right_flank>
</contributing_site>
<contributing_site sequence_id="sequence_50" position="20" strand="minus" pvalue="4.70e-03" >
<left_flank>TCCTTGAGCT</left_flank>
<site>
<letter_ref letter_id="G"/>
<letter_ref letter_id="C"/>
<letter_ref letter_id="A"/>
<letter_ref letter_id="C"/>
<letter_ref letter_id="G"/>
<letter_ref letter_id="G"/>
</site>
<right_flank>CGGACGAATT</right_flank>
</contributing_site>
<contributing_site sequence_id="sequence_45" position="449" strand="minus" pvalue="4.70e-03" >
<left_flank>TGTGA</left_flank>
<site>
<letter_ref letter_id="G"/>
<letter_ref letter_id="C"/>
<letter_ref letter_id="A"/>
<letter_ref letter_id="C"/>
<letter_ref letter_id="G"/>
<letter_ref letter_id="G"/>
</site>
<right_flank>GGTTGCTGCG</right_flank>
</contributing_site>
<contributing_site sequence_id="sequence_31" position="233" strand="plus" pvalue="4.70e-03" >
<left_flank>ATGACCGTGA</left_flank>
<site>
<letter_ref letter_id="G"/>
<letter_ref letter_id="C"/>
<letter_ref letter_id="A"/>
<letter_ref letter_id="C"/>
<letter_ref letter_id="G"/>
<letter_ref letter_id="G"/>
</site>
<right_flank>CTGATATACC</right_flank>
</contributing_site>
<contributing_site sequence_id="sequence_29" position="388" strand="minus" pvalue="4.70e-03" >
<left_flank>CTGGCAAGCG</left_flank>
<site>
<letter_ref letter_id="G"/>
<letter_ref letter_id="C"/>
<letter_ref letter_id="A"/>
<letter_ref letter_id="C"/>
<letter_ref letter_id="G"/>
<letter_ref letter_id="G"/>
</site>
<right_flank>TACTCATTTA</right_flank>
</contributing_site>
<contributing_site sequence_id="sequence_26" position="28" strand="minus" pvalue="4.70e-03" >
<left_flank>TCTAATTCCA</left_flank>
<site>
<letter_ref letter_id="G"/>
<letter_ref letter_id="C"/>
<letter_ref letter_id="A"/>
<letter_ref letter_id="C"/>
<letter_ref letter_id="G"/>
<letter_ref letter_id="G"/>
</site>
<right_flank>ACTACATTTA</right_flank>
</contributing_site>
<contributing_site sequence_id="sequence_22" position="68" strand="minus" pvalue="4.70e-03" >
<left_flank>CGCCACATCT</left_flank>
<site>
<letter_ref letter_id="G"/>
<letter_ref letter_id="C"/>
<letter_ref letter_id="A"/>
<letter_ref letter_id="C"/>
<letter_ref letter_id="G"/>
<letter_ref letter_id="G"/>
</site>
<right_flank>TGAGCAGGTA</right_flank>
</contributing_site>
<contributing_site sequence_id="sequence_14" position="16" strand="minus" pvalue="4.70e-03" >
<left_flank>CTCTGAACAT</left_flank>
<site>
<letter_ref letter_id="G"/>
<letter_ref letter_id="C"/>
<letter_ref letter_id="A"/>
<letter_ref letter_id="C"/>
<letter_ref letter_id="G"/>
<letter_ref letter_id="G"/>
</site>
<right_flank>ATTACCAAAG</right_flank>
</contributing_site>
<contributing_site sequence_id="sequence_13" position="415" strand="plus" pvalue="4.70e-03" >
<left_flank>CTATTTATAG</left_flank>
<site>
<letter_ref letter_id="G"/>
<letter_ref letter_id="C"/>
<letter_ref letter_id="A"/>
<letter_ref letter_id="C"/>
<letter_ref letter_id="G"/>
<letter_ref letter_id="G"/>
</site>
<right_flank>GACGCAGCCC</right_flank>
</contributing_site>
<contributing_site sequence_id="sequence_10" position="376" strand="minus" pvalue="4.70e-03" >
<left_flank>CAGAGTGTCA</left_flank>
<site>
<letter_ref letter_id="G"/>
<letter_ref letter_id="C"/>
<letter_ref letter_id="A"/>
<letter_ref letter_id="C"/>
<letter_ref letter_id="G"/>
<letter_ref letter_id="G"/>
</site>
<right_flank>AAGGGGTGAA</right_flank>
</contributing_site>
<contributing_site sequence_id="sequence_635" position="294" strand="minus" pvalue="5.07e-03" >
<left_flank>CCAGATTTAA</left_flank>
<site>
<letter_ref letter_id="G"/>
<letter_ref letter_id="G"/>
<letter_ref letter_id="A"/>
<letter_ref letter_id="C"/>
<letter_ref letter_id="C"/>
<letter_ref letter_id="G"/>
</site>
<right_flank>TTGATGCATT</right_flank>
</contributing_site>
<contributing_site sequence_id="sequence_608" position="96" strand="minus" pvalue="5.07e-03" >
<left_flank>CCGTAGTGCT</left_flank>
<site>
<letter_ref letter_id="G"/>
<letter_ref letter_id="G"/>
<letter_ref letter_id="C"/>
<letter_ref letter_id="C"/>
<letter_ref letter_id="C"/>
<letter_ref letter_id="G"/>
</site>
<right_flank>ACCCGACACG</right_flank>
</contributing_site>
<contributing_site sequence_id="sequence_606" position="266" strand="plus" pvalue="5.07e-03" >
<left_flank>AGTATTATCA</left_flank>
<site>
<letter_ref letter_id="G"/>
<letter_ref letter_id="G"/>
<letter_ref letter_id="A"/>
<letter_ref letter_id="C"/>
<letter_ref letter_id="C"/>
<letter_ref letter_id="G"/>
</site>
<right_flank>GAGCATTCAT</right_flank>
</contributing_site>
<contributing_site sequence_id="sequence_599" position="359" strand="minus" pvalue="5.07e-03" >
<left_flank>GAACATGAGG</left_flank>
<site>
<letter_ref letter_id="G"/>
<letter_ref letter_id="G"/>
<letter_ref letter_id="C"/>
<letter_ref letter_id="C"/>
<letter_ref letter_id="C"/>
<letter_ref letter_id="G"/>
</site>
<right_flank>TCGGGCGCCC</right_flank>
</contributing_site>
<contributing_site sequence_id="sequence_580" position="13" strand="plus" pvalue="5.07e-03" >
<left_flank>CGAATGTTGT</left_flank>
<site>
<letter_ref letter_id="G"/>
<letter_ref letter_id="G"/>
<letter_ref letter_id="C"/>
<letter_ref letter_id="C"/>
<letter_ref letter_id="C"/>
<letter_ref letter_id="G"/>
</site>
<right_flank>TTTTTTTGTT</right_flank>
</contributing_site>
<contributing_site sequence_id="sequence_540" position="7" strand="minus" pvalue="5.07e-03" >
<left_flank>TCGAAACCGT</left_flank>
<site>
<letter_ref letter_id="G"/>
<letter_ref letter_id="G"/>
<letter_ref letter_id="C"/>
<letter_ref letter_id="C"/>
<letter_ref letter_id="C"/>
<letter_ref letter_id="G"/>
</site>
<right_flank>TCGCGCT</right_flank>
</contributing_site>
<contributing_site sequence_id="sequence_536" position="229" strand="minus" pvalue="5.07e-03" >
<left_flank>TATCGGTTTC</left_flank>
<site>
<letter_ref letter_id="G"/>
<letter_ref letter_id="G"/>
<letter_ref letter_id="A"/>
<letter_ref letter_id="C"/>
<letter_ref letter_id="C"/>
<letter_ref letter_id="G"/>
</site>
<right_flank>TTTTCACGCC</right_flank>
</contributing_site>
<contributing_site sequence_id="sequence_525" position="97" strand="minus" pvalue="5.07e-03" >
<left_flank>AGTACTACTC</left_flank>
<site>
<letter_ref letter_id="G"/>
<letter_ref letter_id="G"/>
<letter_ref letter_id="A"/>
<letter_ref letter_id="C"/>
<letter_ref letter_id="C"/>
<letter_ref letter_id="G"/>
</site>
<right_flank>TATAACCAAC</right_flank>
</contributing_site>
<contributing_site sequence_id="sequence_508" position="561" strand="plus" pvalue="5.07e-03" >
<left_flank>AGTATGTTTA</left_flank>
<site>
<letter_ref letter_id="G"/>
<letter_ref letter_id="G"/>
<letter_ref letter_id="A"/>
<letter_ref letter_id="C"/>
<letter_ref letter_id="C"/>
<letter_ref letter_id="G"/>
</site>
<right_flank>CTATAGTTTC</right_flank>
</contributing_site>
<contributing_site sequence_id="sequence_503" position="748" strand="plus" pvalue="5.07e-03" >
<left_flank>ACTGACAGTA</left_flank>
<site>
<letter_ref letter_id="G"/>
<letter_ref letter_id="G"/>
<letter_ref letter_id="A"/>
<letter_ref letter_id="C"/>
<letter_ref letter_id="C"/>
<letter_ref letter_id="G"/>
</site>
<right_flank>TGAATTCAAG</right_flank>
</contributing_site>
<contributing_site sequence_id="sequence_488" position="730" strand="minus" pvalue="5.07e-03" >
<left_flank>TCGTTGTTTC</left_flank>
<site>
<letter_ref letter_id="G"/>
<letter_ref letter_id="G"/>
<letter_ref letter_id="A"/>
<letter_ref letter_id="C"/>
<letter_ref letter_id="C"/>
<letter_ref letter_id="G"/>
</site>
<right_flank>GAAAACATTT</right_flank>
</contributing_site>
<contributing_site sequence_id="sequence_484" position="501" strand="minus" pvalue="5.07e-03" >
<left_flank>CACCGGGTTC</left_flank>
<site>
<letter_ref letter_id="G"/>
<letter_ref letter_id="G"/>
<letter_ref letter_id="C"/>
<letter_ref letter_id="C"/>
<letter_ref letter_id="C"/>
<letter_ref letter_id="G"/>
</site>
<right_flank>AAGTAGTGAT</right_flank>
</contributing_site>
<contributing_site sequence_id="sequence_484" position="427" strand="minus" pvalue="5.07e-03" >
<left_flank>GAGGTAACCC</left_flank>
<site>
<letter_ref letter_id="G"/>
<letter_ref letter_id="G"/>
<letter_ref letter_id="A"/>
<letter_ref letter_id="C"/>
<letter_ref letter_id="C"/>
<letter_ref letter_id="G"/>
</site>
<right_flank>TCGTCGGTGT</right_flank>
</contributing_site>
<contributing_site sequence_id="sequence_442" position="141" strand="plus" pvalue="5.07e-03" >
<left_flank>GATGTCACAT</left_flank>
<site>
<letter_ref letter_id="G"/>
<letter_ref letter_id="G"/>
<letter_ref letter_id="A"/>
<letter_ref letter_id="C"/>
<letter_ref letter_id="C"/>
<letter_ref letter_id="G"/>
</site>
<right_flank>TTGCCTGTTT</right_flank>
</contributing_site>
<contributing_site sequence_id="sequence_441" position="121" strand="plus" pvalue="5.07e-03" >
<left_flank>TTGGGGATGA</left_flank>
<site>
<letter_ref letter_id="G"/>
<letter_ref letter_id="G"/>
<letter_ref letter_id="A"/>
<letter_ref letter_id="C"/>
<letter_ref letter_id="C"/>
<letter_ref letter_id="G"/>
</site>
<right_flank>TTAAAGCTCA</right_flank>
</contributing_site>
<contributing_site sequence_id="sequence_415" position="509" strand="minus" pvalue="5.07e-03" >
<left_flank>CTGAATTAGT</left_flank>
<site>
<letter_ref letter_id="G"/>
<letter_ref letter_id="G"/>
<letter_ref letter_id="A"/>
<letter_ref letter_id="C"/>
<letter_ref letter_id="C"/>
<letter_ref letter_id="G"/>
</site>
<right_flank>AGTAGAATTT</right_flank>
</contributing_site>
<contributing_site sequence_id="sequence_414" position="405" strand="minus" pvalue="5.07e-03" >
<left_flank>AGCCGGGTTT</left_flank>
<site>
<letter_ref letter_id="G"/>
<letter_ref letter_id="G"/>
<letter_ref letter_id="A"/>
<letter_ref letter_id="C"/>
<letter_ref letter_id="C"/>
<letter_ref letter_id="G"/>
</site>
<right_flank>AGGTCACGGT</right_flank>
</contributing_site>
<contributing_site sequence_id="sequence_414" position="393" strand="plus" pvalue="5.07e-03" >
<left_flank>GCCCACCCAT</left_flank>
<site>
<letter_ref letter_id="G"/>
<letter_ref letter_id="G"/>
<letter_ref letter_id="A"/>
<letter_ref letter_id="C"/>
<letter_ref letter_id="C"/>
<letter_ref letter_id="G"/>
</site>
<right_flank>TGACCTCGGT</right_flank>
</contributing_site>
<contributing_site sequence_id="sequence_414" position="101" strand="plus" pvalue="5.07e-03" >
<left_flank>CTAGAGTTGT</left_flank>
<site>
<letter_ref letter_id="G"/>
<letter_ref letter_id="G"/>
<letter_ref letter_id="C"/>
<letter_ref letter_id="C"/>
<letter_ref letter_id="C"/>
<letter_ref letter_id="G"/>
</site>
<right_flank>TGAGGCGTCT</right_flank>
</contributing_site>
<contributing_site sequence_id="sequence_392" position="161" strand="minus" pvalue="5.07e-03" >
<left_flank>TTCCTCCAAC</left_flank>
<site>
<letter_ref letter_id="G"/>
<letter_ref letter_id="G"/>
<letter_ref letter_id="A"/>
<letter_ref letter_id="C"/>
<letter_ref letter_id="C"/>
<letter_ref letter_id="G"/>
</site>
<right_flank>TTATCTATAC</right_flank>
</contributing_site>
<contributing_site sequence_id="sequence_358" position="406" strand="plus" pvalue="5.07e-03" >
<left_flank>CAGGCTATTC</left_flank>
<site>
<letter_ref letter_id="G"/>
<letter_ref letter_id="G"/>
<letter_ref letter_id="A"/>
<letter_ref letter_id="C"/>
<letter_ref letter_id="C"/>
<letter_ref letter_id="G"/>
</site>
<right_flank>CCTATGATGT</right_flank>
</contributing_site>
<contributing_site sequence_id="sequence_356" position="233" strand="plus" pvalue="5.07e-03" >
<left_flank>GCCAGATCGT</left_flank>
<site>
<letter_ref letter_id="G"/>
<letter_ref letter_id="G"/>
<letter_ref letter_id="A"/>
<letter_ref letter_id="C"/>
<letter_ref letter_id="C"/>
<letter_ref letter_id="G"/>
</site>
<right_flank>TCTGGCTTCT</right_flank>
</contributing_site>
<contributing_site sequence_id="sequence_348" position="492" strand="plus" pvalue="5.07e-03" >
<left_flank>ATTATATTAA</left_flank>
<site>
<letter_ref letter_id="G"/>
<letter_ref letter_id="G"/>
<letter_ref letter_id="C"/>
<letter_ref letter_id="C"/>
<letter_ref letter_id="C"/>
<letter_ref letter_id="G"/>
</site>
<right_flank>TTC</right_flank>
</contributing_site>
<contributing_site sequence_id="sequence_334" position="267" strand="plus" pvalue="5.07e-03" >
<left_flank>AAGACTATTA</left_flank>
<site>
<letter_ref letter_id="G"/>
<letter_ref letter_id="G"/>
<letter_ref letter_id="C"/>
<letter_ref letter_id="C"/>
<letter_ref letter_id="C"/>
<letter_ref letter_id="G"/>
</site>
<right_flank>TGCCGGAAGA</right_flank>
</contributing_site>
<contributing_site sequence_id="sequence_318" position="457" strand="plus" pvalue="5.07e-03" >
<left_flank>GAAATTTCAA</left_flank>
<site>
<letter_ref letter_id="G"/>
<letter_ref letter_id="G"/>
<letter_ref letter_id="C"/>
<letter_ref letter_id="C"/>
<letter_ref letter_id="C"/>
<letter_ref letter_id="G"/>
</site>
<right_flank>AAGCAGGTGT</right_flank>
</contributing_site>
<contributing_site sequence_id="sequence_278" position="433" strand="plus" pvalue="5.07e-03" >
<left_flank>CTCATCATCA</left_flank>
<site>
<letter_ref letter_id="G"/>
<letter_ref letter_id="G"/>
<letter_ref letter_id="A"/>
<letter_ref letter_id="C"/>
<letter_ref letter_id="C"/>
<letter_ref letter_id="G"/>
</site>
<right_flank>TTCCTGACTT</right_flank>
</contributing_site>
<contributing_site sequence_id="sequence_265" position="588" strand="minus" pvalue="5.07e-03" >
<left_flank>ATCTGCTCAT</left_flank>
<site>
<letter_ref letter_id="G"/>
<letter_ref letter_id="G"/>
<letter_ref letter_id="A"/>
<letter_ref letter_id="C"/>
<letter_ref letter_id="C"/>
<letter_ref letter_id="G"/>
</site>
<right_flank>AGAGCACATT</right_flank>
</contributing_site>
<contributing_site sequence_id="sequence_246" position="128" strand="minus" pvalue="5.07e-03" >
<left_flank>TGGACCCTGA</left_flank>
<site>
<letter_ref letter_id="G"/>
<letter_ref letter_id="G"/>
<letter_ref letter_id="C"/>
<letter_ref letter_id="C"/>
<letter_ref letter_id="C"/>
<letter_ref letter_id="G"/>
</site>
<right_flank>TCATAAATAC</right_flank>
</contributing_site>
<contributing_site sequence_id="sequence_196" position="1201" strand="minus" pvalue="5.07e-03" >
<left_flank>ACAATAGTCA</left_flank>
<site>
<letter_ref letter_id="G"/>
<letter_ref letter_id="G"/>
<letter_ref letter_id="A"/>
<letter_ref letter_id="C"/>
<letter_ref letter_id="C"/>
<letter_ref letter_id="G"/>
</site>
<right_flank>ACCAAGAAAA</right_flank>
</contributing_site>
<contributing_site sequence_id="sequence_181" position="326" strand="minus" pvalue="5.07e-03" >
<left_flank>CCGTTGAGTC</left_flank>
<site>
<letter_ref letter_id="G"/>
<letter_ref letter_id="G"/>
<letter_ref letter_id="A"/>
<letter_ref letter_id="C"/>
<letter_ref letter_id="C"/>
<letter_ref letter_id="G"/>
</site>
<right_flank>CCATCGCCGG</right_flank>
</contributing_site>
<contributing_site sequence_id="sequence_174" position="26" strand="plus" pvalue="5.07e-03" >
<left_flank>CGCGGGGGTT</left_flank>
<site>
<letter_ref letter_id="G"/>
<letter_ref letter_id="G"/>
<letter_ref letter_id="A"/>
<letter_ref letter_id="C"/>
<letter_ref letter_id="C"/>
<letter_ref letter_id="G"/>
</site>
<right_flank>GCTAGTCTGT</right_flank>
</contributing_site>
<contributing_site sequence_id="sequence_169" position="442" strand="minus" pvalue="5.07e-03" >
<left_flank>CAAAGCAAAA</left_flank>
<site>
<letter_ref letter_id="G"/>
<letter_ref letter_id="G"/>
<letter_ref letter_id="A"/>
<letter_ref letter_id="C"/>
<letter_ref letter_id="C"/>
<letter_ref letter_id="G"/>
</site>
<right_flank>CACCACCACC</right_flank>
</contributing_site>
<contributing_site sequence_id="sequence_168" position="246" strand="minus" pvalue="5.07e-03" >
<left_flank>GCGTGCGTGC</left_flank>
<site>
<letter_ref letter_id="G"/>
<letter_ref letter_id="G"/>
<letter_ref letter_id="A"/>
<letter_ref letter_id="C"/>
<letter_ref letter_id="C"/>
<letter_ref letter_id="G"/>
</site>
<right_flank>GGAGCGACCG</right_flank>
</contributing_site>
<contributing_site sequence_id="sequence_94" position="37" strand="plus" pvalue="5.07e-03" >
<left_flank>ATCTGAATTC</left_flank>
<site>
<letter_ref letter_id="G"/>
<letter_ref letter_id="G"/>
<letter_ref letter_id="A"/>
<letter_ref letter_id="C"/>
<letter_ref letter_id="C"/>
<letter_ref letter_id="G"/>
</site>
<right_flank>TACCGTGCGG</right_flank>
</contributing_site>
<contributing_site sequence_id="sequence_63" position="393" strand="minus" pvalue="5.07e-03" >
<left_flank>CGGTGCACCA</left_flank>
<site>
<letter_ref letter_id="G"/>
<letter_ref letter_id="G"/>
<letter_ref letter_id="C"/>
<letter_ref letter_id="C"/>
<letter_ref letter_id="C"/>
<letter_ref letter_id="G"/>
</site>
<right_flank>TACGGGGTTG</right_flank>
</contributing_site>
<contributing_site sequence_id="sequence_50" position="140" strand="minus" pvalue="5.07e-03" >
<left_flank>GGGTAGCTTC</left_flank>
<site>
<letter_ref letter_id="G"/>
<letter_ref letter_id="G"/>
<letter_ref letter_id="A"/>
<letter_ref letter_id="C"/>
<letter_ref letter_id="C"/>
<letter_ref letter_id="G"/>
</site>
<right_flank>TCATCTTTCA</right_flank>
</contributing_site>
<contributing_site sequence_id="sequence_45" position="100" strand="minus" pvalue="5.07e-03" >
<left_flank>TTACTGTGAA</left_flank>
<site>
<letter_ref letter_id="G"/>
<letter_ref letter_id="G"/>
<letter_ref letter_id="A"/>
<letter_ref letter_id="C"/>
<letter_ref letter_id="C"/>
<letter_ref letter_id="G"/>
</site>
<right_flank>TACTAGAGGA</right_flank>
</contributing_site>
<contributing_site sequence_id="sequence_8" position="860" strand="plus" pvalue="5.07e-03" >
<left_flank>GGGGGTCCCT</left_flank>
<site>
<letter_ref letter_id="G"/>
<letter_ref letter_id="G"/>
<letter_ref letter_id="A"/>
<letter_ref letter_id="C"/>
<letter_ref letter_id="C"/>
<letter_ref letter_id="G"/>
</site>
<right_flank>ACGAGTAAAT</right_flank>
</contributing_site>
<contributing_site sequence_id="sequence_424" position="16" strand="minus" pvalue="5.15e-03" >
<left_flank>CTTTGCATGT</left_flank>
<site>
<letter_ref letter_id="G"/>
<letter_ref letter_id="C"/>
<letter_ref letter_id="G"/>
<letter_ref letter_id="C"/>
<letter_ref letter_id="C"/>
<letter_ref letter_id="G"/>
</site>
<right_flank>TCCAAACAAA</right_flank>
</contributing_site>
<contributing_site sequence_id="sequence_90" position="527" strand="minus" pvalue="5.15e-03" >
<left_flank>GAATCAACGA</left_flank>
<site>
<letter_ref letter_id="G"/>
<letter_ref letter_id="C"/>
<letter_ref letter_id="G"/>
<letter_ref letter_id="C"/>
<letter_ref letter_id="C"/>
<letter_ref letter_id="G"/>
</site>
<right_flank>AACTGCTGTA</right_flank>
</contributing_site>
<contributing_site sequence_id="sequence_28" position="193" strand="minus" pvalue="5.15e-03" >
<left_flank>TCATACCCTT</left_flank>
<site>
<letter_ref letter_id="G"/>
<letter_ref letter_id="C"/>
<letter_ref letter_id="G"/>
<letter_ref letter_id="C"/>
<letter_ref letter_id="C"/>
<letter_ref letter_id="G"/>
</site>
<right_flank>TTATGTGTGG</right_flank>
</contributing_site>
<contributing_site sequence_id="sequence_587" position="482" strand="minus" pvalue="5.71e-03" >
<left_flank>CAAAAAACAA</left_flank>
<site>
<letter_ref letter_id="G"/>
<letter_ref letter_id="C"/>
<letter_ref letter_id="T"/>
<letter_ref letter_id="C"/>
<letter_ref letter_id="C"/>
<letter_ref letter_id="C"/>
</site>
<right_flank>TCTCACATAA</right_flank>
</contributing_site>
<contributing_site sequence_id="sequence_540" position="118" strand="plus" pvalue="5.71e-03" >
<left_flank>AAATATTATA</left_flank>
<site>
<letter_ref letter_id="C"/>
<letter_ref letter_id="C"/>
<letter_ref letter_id="C"/>
<letter_ref letter_id="G"/>
<letter_ref letter_id="C"/>
<letter_ref letter_id="G"/>
</site>
<right_flank>GGTTTATTAT</right_flank>
</contributing_site>
<contributing_site sequence_id="sequence_522" position="478" strand="minus" pvalue="5.71e-03" >
<left_flank>ACGGATCAGT</left_flank>
<site>
<letter_ref letter_id="G"/>
<letter_ref letter_id="C"/>
<letter_ref letter_id="T"/>
<letter_ref letter_id="C"/>
<letter_ref letter_id="C"/>
<letter_ref letter_id="C"/>
</site>
<right_flank>CTCATCAGTT</right_flank>
</contributing_site>
<contributing_site sequence_id="sequence_507" position="48" strand="minus" pvalue="5.71e-03" >
<left_flank>ATGTGAGCAA</left_flank>
<site>
<letter_ref letter_id="C"/>
<letter_ref letter_id="C"/>
<letter_ref letter_id="C"/>
<letter_ref letter_id="G"/>
<letter_ref letter_id="C"/>
<letter_ref letter_id="G"/>
</site>
<right_flank>GACAGACTAC</right_flank>
</contributing_site>
<contributing_site sequence_id="sequence_485" position="38" strand="minus" pvalue="5.71e-03" >
<left_flank>TTTAGTATTT</left_flank>
<site>
<letter_ref letter_id="G"/>
<letter_ref letter_id="C"/>
<letter_ref letter_id="T"/>
<letter_ref letter_id="C"/>
<letter_ref letter_id="C"/>
<letter_ref letter_id="C"/>
</site>
<right_flank>TAGCACGTGC</right_flank>
</contributing_site>
<contributing_site sequence_id="sequence_467" position="443" strand="plus" pvalue="5.71e-03" >
<left_flank>ACAAAGCTCA</left_flank>
<site>
<letter_ref letter_id="G"/>
<letter_ref letter_id="C"/>
<letter_ref letter_id="T"/>
<letter_ref letter_id="C"/>
<letter_ref letter_id="C"/>
<letter_ref letter_id="C"/>
</site>
<right_flank>TTGG</right_flank>
</contributing_site>
<contributing_site sequence_id="sequence_467" position="124" strand="minus" pvalue="5.71e-03" >
<left_flank>AGGTTTTTGT</left_flank>
<site>
<letter_ref letter_id="C"/>
<letter_ref letter_id="C"/>
<letter_ref letter_id="C"/>
<letter_ref letter_id="G"/>
<letter_ref letter_id="C"/>
<letter_ref letter_id="G"/>
</site>
<right_flank>AGAATGGAAT</right_flank>
</contributing_site>
<contributing_site sequence_id="sequence_369" position="420" strand="minus" pvalue="5.71e-03" >
<left_flank>CAACGGTCGT</left_flank>
<site>
<letter_ref letter_id="C"/>
<letter_ref letter_id="C"/>
<letter_ref letter_id="C"/>
<letter_ref letter_id="G"/>
<letter_ref letter_id="C"/>
<letter_ref letter_id="G"/>
</site>
<right_flank>TCAATATTTT</right_flank>
</contributing_site>
<contributing_site sequence_id="sequence_363" position="91" strand="plus" pvalue="5.71e-03" >
<left_flank>ACGTGTAGGA</left_flank>
<site>
<letter_ref letter_id="G"/>
<letter_ref letter_id="C"/>
<letter_ref letter_id="T"/>
<letter_ref letter_id="C"/>
<letter_ref letter_id="C"/>
<letter_ref letter_id="C"/>
</site>
<right_flank>AAATTGCTTG</right_flank>
</contributing_site>
<contributing_site sequence_id="sequence_359" position="347" strand="plus" pvalue="5.71e-03" >
<left_flank>CGAATGAATC</left_flank>
<site>
<letter_ref letter_id="G"/>
<letter_ref letter_id="C"/>
<letter_ref letter_id="T"/>
<letter_ref letter_id="C"/>
<letter_ref letter_id="C"/>
<letter_ref letter_id="C"/>
</site>
<right_flank>TGAAACGATG</right_flank>
</contributing_site>
<contributing_site sequence_id="sequence_336" position="455" strand="plus" pvalue="5.71e-03" >
<left_flank>CCTCCGTCCA</left_flank>
<site>
<letter_ref letter_id="G"/>
<letter_ref letter_id="C"/>
<letter_ref letter_id="T"/>
<letter_ref letter_id="C"/>
<letter_ref letter_id="C"/>
<letter_ref letter_id="C"/>
</site>
<right_flank>TCCCTGCCAG</right_flank>
</contributing_site>
<contributing_site sequence_id="sequence_232" position="274" strand="plus" pvalue="5.71e-03" >
<left_flank>TCTTCTAATC</left_flank>
<site>
<letter_ref letter_id="G"/>
<letter_ref letter_id="C"/>
<letter_ref letter_id="T"/>
<letter_ref letter_id="C"/>
<letter_ref letter_id="C"/>
<letter_ref letter_id="C"/>
</site>
<right_flank>TTAATTGGTT</right_flank>
</contributing_site>
<contributing_site sequence_id="sequence_197" position="287" strand="minus" pvalue="5.71e-03" >
<left_flank>GAGTAAGCTT</left_flank>
<site>
<letter_ref letter_id="G"/>
<letter_ref letter_id="C"/>
<letter_ref letter_id="T"/>
<letter_ref letter_id="C"/>
<letter_ref letter_id="C"/>
<letter_ref letter_id="C"/>
</site>
<right_flank>TGAGCTTTGG</right_flank>
</contributing_site>
<contributing_site sequence_id="sequence_181" position="340" strand="minus" pvalue="5.71e-03" >
<left_flank>TAATCGGACC</left_flank>
<site>
<letter_ref letter_id="G"/>
<letter_ref letter_id="C"/>
<letter_ref letter_id="T"/>
<letter_ref letter_id="C"/>
<letter_ref letter_id="C"/>
<letter_ref letter_id="C"/>
</site>
<right_flank>GTTGAGTCGG</right_flank>
</contributing_site>
<contributing_site sequence_id="sequence_175" position="96" strand="plus" pvalue="5.71e-03" >
<left_flank>ATGATTTTGA</left_flank>
<site>
<letter_ref letter_id="C"/>
<letter_ref letter_id="C"/>
<letter_ref letter_id="C"/>
<letter_ref letter_id="G"/>
<letter_ref letter_id="C"/>
<letter_ref letter_id="G"/>
</site>
<right_flank>GGTGTAACCC</right_flank>
</contributing_site>
<contributing_site sequence_id="sequence_170" position="116" strand="plus" pvalue="5.71e-03" >
<left_flank>GATTTCTCTA</left_flank>
<site>
<letter_ref letter_id="C"/>
<letter_ref letter_id="C"/>
<letter_ref letter_id="C"/>
<letter_ref letter_id="G"/>
<letter_ref letter_id="C"/>
<letter_ref letter_id="G"/>
</site>
<right_flank>GGTATGTTAA</right_flank>
</contributing_site>
<contributing_site sequence_id="sequence_63" position="140" strand="minus" pvalue="5.71e-03" >
<left_flank>ACGGTCAACT</left_flank>
<site>
<letter_ref letter_id="G"/>
<letter_ref letter_id="C"/>
<letter_ref letter_id="T"/>
<letter_ref letter_id="C"/>
<letter_ref letter_id="C"/>
<letter_ref letter_id="C"/>
</site>
<right_flank>GAACCCTAAT</right_flank>
</contributing_site>
<contributing_site sequence_id="sequence_54" position="412" strand="minus" pvalue="5.71e-03" >
<left_flank>CATATTAGTC</left_flank>
<site>
<letter_ref letter_id="G"/>
<letter_ref letter_id="C"/>
<letter_ref letter_id="T"/>
<letter_ref letter_id="C"/>
<letter_ref letter_id="C"/>
<letter_ref letter_id="C"/>
</site>
<right_flank>TTTCTACAAC</right_flank>
</contributing_site>
<contributing_site sequence_id="sequence_40" position="463" strand="minus" pvalue="5.71e-03" >
<left_flank>CTGCTTTGAT</left_flank>
<site>
<letter_ref letter_id="C"/>
<letter_ref letter_id="C"/>
<letter_ref letter_id="C"/>
<letter_ref letter_id="G"/>
<letter_ref letter_id="C"/>
<letter_ref letter_id="G"/>
</site>
<right_flank>ATTTGGTGAT</right_flank>
</contributing_site>
<contributing_site sequence_id="sequence_40" position="53" strand="minus" pvalue="5.71e-03" >
<left_flank>TGTATTATTT</left_flank>
<site>
<letter_ref letter_id="G"/>
<letter_ref letter_id="C"/>
<letter_ref letter_id="T"/>
<letter_ref letter_id="C"/>
<letter_ref letter_id="C"/>
<letter_ref letter_id="C"/>
</site>
<right_flank>TACAACACAA</right_flank>
</contributing_site>
<contributing_site sequence_id="sequence_30" position="247" strand="minus" pvalue="5.71e-03" >
<left_flank>TGTTTGGACA</left_flank>
<site>
<letter_ref letter_id="G"/>
<letter_ref letter_id="C"/>
<letter_ref letter_id="T"/>
<letter_ref letter_id="C"/>
<letter_ref letter_id="C"/>
<letter_ref letter_id="C"/>
</site>
<right_flank>TCATCAAGTT</right_flank>
</contributing_site>
<contributing_site sequence_id="sequence_24" position="312" strand="plus" pvalue="5.71e-03" >
<left_flank>TTACGACCTT</left_flank>
<site>
<letter_ref letter_id="C"/>
<letter_ref letter_id="C"/>
<letter_ref letter_id="C"/>
<letter_ref letter_id="G"/>
<letter_ref letter_id="C"/>
<letter_ref letter_id="G"/>
</site>
<right_flank>TCAATCAATA</right_flank>
</contributing_site>
<contributing_site sequence_id="sequence_14" position="503" strand="plus" pvalue="5.71e-03" >
<left_flank>GATAGCAAGT</left_flank>
<site>
<letter_ref letter_id="G"/>
<letter_ref letter_id="C"/>
<letter_ref letter_id="T"/>
<letter_ref letter_id="C"/>
<letter_ref letter_id="C"/>
<letter_ref letter_id="C"/>
</site>
<right_flank>ACCACGCCTA</right_flank>
</contributing_site>
<contributing_site sequence_id="sequence_1" position="175" strand="minus" pvalue="5.71e-03" >
<left_flank>CGTCCTCGTT</left_flank>
<site>
<letter_ref letter_id="C"/>
<letter_ref letter_id="C"/>
<letter_ref letter_id="C"/>
<letter_ref letter_id="G"/>
<letter_ref letter_id="C"/>
<letter_ref letter_id="G"/>
</site>
<right_flank>AACGCTCACG</right_flank>
</contributing_site>
<contributing_site sequence_id="sequence_31" position="595" strand="plus" pvalue="7.13e-03" >
<left_flank>GCACTATTTT</left_flank>
<site>
<letter_ref letter_id="C"/>
<letter_ref letter_id="C"/>
<letter_ref letter_id="C"/>
<letter_ref letter_id="G"/>
<letter_ref letter_id="G"/>
<letter_ref letter_id="G"/>
</site>
<right_flank>TGATCGCTCC</right_flank>
</contributing_site>
<contributing_site sequence_id="sequence_25" position="530" strand="plus" pvalue="7.13e-03" >
<left_flank>GTGCAGGTTT</left_flank>
<site>
<letter_ref letter_id="C"/>
<letter_ref letter_id="C"/>
<letter_ref letter_id="C"/>
<letter_ref letter_id="G"/>
<letter_ref letter_id="G"/>
<letter_ref letter_id="G"/>
</site>
<right_flank>TAATCAATAA</right_flank>
</contributing_site>
<contributing_site sequence_id="sequence_501" position="550" strand="plus" pvalue="7.57e-03" >
<left_flank>ATGGATCTAT</left_flank>
<site>
<letter_ref letter_id="C"/>
<letter_ref letter_id="G"/>
<letter_ref letter_id="C"/>
<letter_ref letter_id="G"/>
<letter_ref letter_id="C"/>
<letter_ref letter_id="G"/>
</site>
<right_flank>TAGGTCTTAA</right_flank>
</contributing_site>
<contributing_site sequence_id="sequence_189" position="349" strand="plus" pvalue="7.57e-03" >
<left_flank>GTAGAGGGTA</left_flank>
<site>
<letter_ref letter_id="C"/>
<letter_ref letter_id="G"/>
<letter_ref letter_id="C"/>
<letter_ref letter_id="G"/>
<letter_ref letter_id="C"/>
<letter_ref letter_id="G"/>
</site>
<right_flank>AGGGTGAAGT</right_flank>
</contributing_site>
</contributing_sites>
</motif>
<motif id="motif_4" name="TGGCCA" alt="MEME-4" width="6" sites="36" ic="12.0" re="13.4" llr="334" p_value="1.3e-023" e_value="1.3e-023" bayes_threshold="9.3237" elapsed_time="2252.795141">
<scores>
<alphabet_matrix>
<alphabet_array>
<value letter_id="A">-1181</value>
<value letter_id="C">-1181</value>
<value letter_id="G">-1181</value>
<value letter_id="T">161</value>
</alphabet_array>
<alphabet_array>
<value letter_id="A">-1181</value>
<value letter_id="C">-1181</value>
<value letter_id="G">254</value>
<value letter_id="T">-1181</value>
</alphabet_array>
<alphabet_array>
<value letter_id="A">-1181</value>
<value letter_id="C">-1181</value>
<value letter_id="G">254</value>
<value letter_id="T">-1181</value>
</alphabet_array>
<alphabet_array>
<value letter_id="A">-1181</value>
<value letter_id="C">254</value>
<value letter_id="G">-1181</value>
<value letter_id="T">-1181</value>
</alphabet_array>
<alphabet_array>
<value letter_id="A">-1181</value>
<value letter_id="C">254</value>
<value letter_id="G">-1181</value>
<value letter_id="T">-1181</value>
</alphabet_array>
<alphabet_array>
<value letter_id="A">161</value>
<value letter_id="C">-1181</value>
<value letter_id="G">-1181</value>
<value letter_id="T">-1181</value>
</alphabet_array>
</alphabet_matrix>
</scores>
<probabilities>
<alphabet_matrix>
<alphabet_array>
<value letter_id="A">0.000000</value>
<value letter_id="C">0.000000</value>
<value letter_id="G">0.000000</value>
<value letter_id="T">1.000000</value>
</alphabet_array>
<alphabet_array>
<value letter_id="A">0.000000</value>
<value letter_id="C">0.000000</value>
<value letter_id="G">1.000000</value>
<value letter_id="T">0.000000</value>
</alphabet_array>
<alphabet_array>
<value letter_id="A">0.000000</value>
<value letter_id="C">0.000000</value>
<value letter_id="G">1.000000</value>
<value letter_id="T">0.000000</value>
</alphabet_array>
<alphabet_array>
<value letter_id="A">0.000000</value>
<value letter_id="C">1.000000</value>
<value letter_id="G">0.000000</value>
<value letter_id="T">0.000000</value>
</alphabet_array>
<alphabet_array>
<value letter_id="A">0.000000</value>
<value letter_id="C">1.000000</value>
<value letter_id="G">0.000000</value>
<value letter_id="T">0.000000</value>
</alphabet_array>
<alphabet_array>
<value letter_id="A">1.000000</value>
<value letter_id="C">0.000000</value>
<value letter_id="G">0.000000</value>
<value letter_id="T">0.000000</value>
</alphabet_array>
</alphabet_matrix>
</probabilities>
<regular_expression>
TGGCCA
</regular_expression>
<contributing_sites>
<contributing_site sequence_id="sequence_641" position="97" strand="plus" pvalue="9.42e-05" >
<left_flank>AAAAAGTCTG</left_flank>
<site>
<letter_ref letter_id="T"/>
<letter_ref letter_id="G"/>
<letter_ref letter_id="G"/>
<letter_ref letter_id="C"/>
<letter_ref letter_id="C"/>
<letter_ref letter_id="A"/>
</site>
<right_flank>ACCAACTCAT</right_flank>
</contributing_site>
<contributing_site sequence_id="sequence_638" position="551" strand="plus" pvalue="9.42e-05" >
<left_flank>CACCCTACCG</left_flank>
<site>
<letter_ref letter_id="T"/>
<letter_ref letter_id="G"/>
<letter_ref letter_id="G"/>
<letter_ref letter_id="C"/>
<letter_ref letter_id="C"/>
<letter_ref letter_id="A"/>
</site>
<right_flank>TGGTTAA</right_flank>
</contributing_site>
<contributing_site sequence_id="sequence_628" position="119" strand="plus" pvalue="9.42e-05" >
<left_flank>CCTTTGAAAC</left_flank>
<site>
<letter_ref letter_id="T"/>
<letter_ref letter_id="G"/>
<letter_ref letter_id="G"/>
<letter_ref letter_id="C"/>
<letter_ref letter_id="C"/>
<letter_ref letter_id="A"/>
</site>
<right_flank>CATTTGTCCA</right_flank>
</contributing_site>
<contributing_site sequence_id="sequence_607" position="279" strand="plus" pvalue="9.42e-05" >
<left_flank>ATCACGAGTT</left_flank>
<site>
<letter_ref letter_id="T"/>
<letter_ref letter_id="G"/>
<letter_ref letter_id="G"/>
<letter_ref letter_id="C"/>
<letter_ref letter_id="C"/>
<letter_ref letter_id="A"/>
</site>
<right_flank>TATGTGAAGA</right_flank>
</contributing_site>
<contributing_site sequence_id="sequence_597" position="196" strand="plus" pvalue="9.42e-05" >
<left_flank>CATAACAGGT</left_flank>
<site>
<letter_ref letter_id="T"/>
<letter_ref letter_id="G"/>
<letter_ref letter_id="G"/>
<letter_ref letter_id="C"/>
<letter_ref letter_id="C"/>
<letter_ref letter_id="A"/>
</site>
<right_flank>AGTTTATGGA</right_flank>
</contributing_site>
<contributing_site sequence_id="sequence_593" position="445" strand="plus" pvalue="9.42e-05" >
<left_flank>CAAAAAAAAT</left_flank>
<site>
<letter_ref letter_id="T"/>
<letter_ref letter_id="G"/>
<letter_ref letter_id="G"/>
<letter_ref letter_id="C"/>
<letter_ref letter_id="C"/>
<letter_ref letter_id="A"/>
</site>
<right_flank>GTCACGGAAG</right_flank>
</contributing_site>
<contributing_site sequence_id="sequence_574" position="199" strand="plus" pvalue="9.42e-05" >
<left_flank>ATCTTCTCTT</left_flank>
<site>
<letter_ref letter_id="T"/>
<letter_ref letter_id="G"/>
<letter_ref letter_id="G"/>
<letter_ref letter_id="C"/>
<letter_ref letter_id="C"/>
<letter_ref letter_id="A"/>
</site>
<right_flank>CAATATTTCA</right_flank>
</contributing_site>
<contributing_site sequence_id="sequence_553" position="455" strand="plus" pvalue="9.42e-05" >
<left_flank>ATTTCATATT</left_flank>
<site>
<letter_ref letter_id="T"/>
<letter_ref letter_id="G"/>
<letter_ref letter_id="G"/>
<letter_ref letter_id="C"/>
<letter_ref letter_id="C"/>
<letter_ref letter_id="A"/>
</site>
<right_flank>CTTTACAATG</right_flank>
</contributing_site>
<contributing_site sequence_id="sequence_541" position="298" strand="plus" pvalue="9.42e-05" >
<left_flank>GCACCTCATT</left_flank>
<site>
<letter_ref letter_id="T"/>
<letter_ref letter_id="G"/>
<letter_ref letter_id="G"/>
<letter_ref letter_id="C"/>
<letter_ref letter_id="C"/>
<letter_ref letter_id="A"/>
</site>
<right_flank>TAGTTTCTGA</right_flank>
</contributing_site>
<contributing_site sequence_id="sequence_535" position="237" strand="plus" pvalue="9.42e-05" >
<left_flank>TGGTCAATAG</left_flank>
<site>
<letter_ref letter_id="T"/>
<letter_ref letter_id="G"/>
<letter_ref letter_id="G"/>
<letter_ref letter_id="C"/>
<letter_ref letter_id="C"/>
<letter_ref letter_id="A"/>
</site>
<right_flank>CGTGTCTTTA</right_flank>
</contributing_site>
<contributing_site sequence_id="sequence_529" position="144" strand="plus" pvalue="9.42e-05" >
<left_flank>TTTGTAGCCA</left_flank>
<site>
<letter_ref letter_id="T"/>
<letter_ref letter_id="G"/>
<letter_ref letter_id="G"/>
<letter_ref letter_id="C"/>
<letter_ref letter_id="C"/>
<letter_ref letter_id="A"/>
</site>
<right_flank>TTCGGATTTT</right_flank>
</contributing_site>
<contributing_site sequence_id="sequence_525" position="360" strand="plus" pvalue="9.42e-05" >
<left_flank>TTCTGAAAAT</left_flank>
<site>
<letter_ref letter_id="T"/>
<letter_ref letter_id="G"/>
<letter_ref letter_id="G"/>
<letter_ref letter_id="C"/>
<letter_ref letter_id="C"/>
<letter_ref letter_id="A"/>
</site>
<right_flank>GTAACTTTTA</right_flank>
</contributing_site>
<contributing_site sequence_id="sequence_517" position="116" strand="plus" pvalue="9.42e-05" >
<left_flank>ACACTGGTCT</left_flank>
<site>
<letter_ref letter_id="T"/>
<letter_ref letter_id="G"/>
<letter_ref letter_id="G"/>
<letter_ref letter_id="C"/>
<letter_ref letter_id="C"/>
<letter_ref letter_id="A"/>
</site>
<right_flank>GTCGTTGTCG</right_flank>
</contributing_site>
<contributing_site sequence_id="sequence_488" position="907" strand="plus" pvalue="9.42e-05" >
<left_flank>TGGTTAGCCC</left_flank>
<site>
<letter_ref letter_id="T"/>
<letter_ref letter_id="G"/>
<letter_ref letter_id="G"/>
<letter_ref letter_id="C"/>
<letter_ref letter_id="C"/>
<letter_ref letter_id="A"/>
</site>
<right_flank>TAGATGATAG</right_flank>
</contributing_site>
<contributing_site sequence_id="sequence_473" position="496" strand="plus" pvalue="9.42e-05" >
<left_flank>TAATTTTCGT</left_flank>
<site>
<letter_ref letter_id="T"/>
<letter_ref letter_id="G"/>
<letter_ref letter_id="G"/>
<letter_ref letter_id="C"/>
<letter_ref letter_id="C"/>
<letter_ref letter_id="A"/>
</site>
<right_flank>AGTCTGGCCC</right_flank>
</contributing_site>
<contributing_site sequence_id="sequence_458" position="764" strand="plus" pvalue="9.42e-05" >
<left_flank>AACATCTTAC</left_flank>
<site>
<letter_ref letter_id="T"/>
<letter_ref letter_id="G"/>
<letter_ref letter_id="G"/>
<letter_ref letter_id="C"/>
<letter_ref letter_id="C"/>
<letter_ref letter_id="A"/>
</site>
<right_flank>CAGTTTTATT</right_flank>
</contributing_site>
<contributing_site sequence_id="sequence_457" position="424" strand="plus" pvalue="9.42e-05" >
<left_flank>CTGTAATCTT</left_flank>
<site>
<letter_ref letter_id="T"/>
<letter_ref letter_id="G"/>
<letter_ref letter_id="G"/>
<letter_ref letter_id="C"/>
<letter_ref letter_id="C"/>
<letter_ref letter_id="A"/>
</site>
<right_flank>ATACTGCTAA</right_flank>
</contributing_site>
<contributing_site sequence_id="sequence_456" position="53" strand="plus" pvalue="9.42e-05" >
<left_flank>CTCTAAACTA</left_flank>
<site>
<letter_ref letter_id="T"/>
<letter_ref letter_id="G"/>
<letter_ref letter_id="G"/>
<letter_ref letter_id="C"/>
<letter_ref letter_id="C"/>
<letter_ref letter_id="A"/>
</site>
<right_flank>TGATCAAGTA</right_flank>
</contributing_site>
<contributing_site sequence_id="sequence_433" position="363" strand="plus" pvalue="9.42e-05" >
<left_flank>TACTTTACGA</left_flank>
<site>
<letter_ref letter_id="T"/>
<letter_ref letter_id="G"/>
<letter_ref letter_id="G"/>
<letter_ref letter_id="C"/>
<letter_ref letter_id="C"/>
<letter_ref letter_id="A"/>
</site>
<right_flank>TGTTGTATTT</right_flank>
</contributing_site>
<contributing_site sequence_id="sequence_420" position="280" strand="plus" pvalue="9.42e-05" >
<left_flank>TCATCATAAC</left_flank>
<site>
<letter_ref letter_id="T"/>
<letter_ref letter_id="G"/>
<letter_ref letter_id="G"/>
<letter_ref letter_id="C"/>
<letter_ref letter_id="C"/>
<letter_ref letter_id="A"/>
</site>
<right_flank>CATTATTGAC</right_flank>
</contributing_site>
<contributing_site sequence_id="sequence_414" position="138" strand="plus" pvalue="9.42e-05" >
<left_flank>GGCCGCCGTT</left_flank>
<site>
<letter_ref letter_id="T"/>
<letter_ref letter_id="G"/>
<letter_ref letter_id="G"/>
<letter_ref letter_id="C"/>
<letter_ref letter_id="C"/>
<letter_ref letter_id="A"/>
</site>
<right_flank>TCTATAGGCG</right_flank>
</contributing_site>
<contributing_site sequence_id="sequence_370" position="505" strand="plus" pvalue="9.42e-05" >
<left_flank>AGCACAATTA</left_flank>
<site>
<letter_ref letter_id="T"/>
<letter_ref letter_id="G"/>
<letter_ref letter_id="G"/>
<letter_ref letter_id="C"/>
<letter_ref letter_id="C"/>
<letter_ref letter_id="A"/>
</site>
<right_flank>AGTGGCTAGA</right_flank>
</contributing_site>
<contributing_site sequence_id="sequence_311" position="814" strand="plus" pvalue="9.42e-05" >
<left_flank>ATTAGACTGA</left_flank>
<site>
<letter_ref letter_id="T"/>
<letter_ref letter_id="G"/>
<letter_ref letter_id="G"/>
<letter_ref letter_id="C"/>
<letter_ref letter_id="C"/>
<letter_ref letter_id="A"/>
</site>
<right_flank>GTACTGTATA</right_flank>
</contributing_site>
<contributing_site sequence_id="sequence_300" position="213" strand="plus" pvalue="9.42e-05" >
<left_flank>CATTGACTCT</left_flank>
<site>
<letter_ref letter_id="T"/>
<letter_ref letter_id="G"/>
<letter_ref letter_id="G"/>
<letter_ref letter_id="C"/>
<letter_ref letter_id="C"/>
<letter_ref letter_id="A"/>
</site>
<right_flank>AGAATTCAGT</right_flank>
</contributing_site>
<contributing_site sequence_id="sequence_257" position="259" strand="plus" pvalue="9.42e-05" >
<left_flank>GATGGCATAC</left_flank>
<site>
<letter_ref letter_id="T"/>
<letter_ref letter_id="G"/>
<letter_ref letter_id="G"/>
<letter_ref letter_id="C"/>
<letter_ref letter_id="C"/>
<letter_ref letter_id="A"/>
</site>
<right_flank>AGCCCACAAA</right_flank>
</contributing_site>
<contributing_site sequence_id="sequence_253" position="415" strand="plus" pvalue="9.42e-05" >
<left_flank>CCTCTCACAT</left_flank>
<site>
<letter_ref letter_id="T"/>
<letter_ref letter_id="G"/>
<letter_ref letter_id="G"/>
<letter_ref letter_id="C"/>
<letter_ref letter_id="C"/>
<letter_ref letter_id="A"/>
</site>
<right_flank>GATATTTACG</right_flank>
</contributing_site>
<contributing_site sequence_id="sequence_177" position="501" strand="plus" pvalue="9.42e-05" >
<left_flank>TATTACAGGT</left_flank>
<site>
<letter_ref letter_id="T"/>
<letter_ref letter_id="G"/>
<letter_ref letter_id="G"/>
<letter_ref letter_id="C"/>
<letter_ref letter_id="C"/>
<letter_ref letter_id="A"/>
</site>
<right_flank>AACGCTTGGA</right_flank>
</contributing_site>
<contributing_site sequence_id="sequence_139" position="173" strand="plus" pvalue="9.42e-05" >
<left_flank>CAAAAGACTA</left_flank>
<site>
<letter_ref letter_id="T"/>
<letter_ref letter_id="G"/>
<letter_ref letter_id="G"/>
<letter_ref letter_id="C"/>
<letter_ref letter_id="C"/>
<letter_ref letter_id="A"/>
</site>
<right_flank>TAGCGGAGCA</right_flank>
</contributing_site>
<contributing_site sequence_id="sequence_135" position="21" strand="plus" pvalue="9.42e-05" >
<left_flank>TAGTGGGTCT</left_flank>
<site>
<letter_ref letter_id="T"/>
<letter_ref letter_id="G"/>
<letter_ref letter_id="G"/>
<letter_ref letter_id="C"/>
<letter_ref letter_id="C"/>
<letter_ref letter_id="A"/>
</site>
<right_flank>TTCAGTCTTT</right_flank>
</contributing_site>
<contributing_site sequence_id="sequence_121" position="624" strand="plus" pvalue="9.42e-05" >
<left_flank>GTGAGGAATC</left_flank>
<site>
<letter_ref letter_id="T"/>
<letter_ref letter_id="G"/>
<letter_ref letter_id="G"/>
<letter_ref letter_id="C"/>
<letter_ref letter_id="C"/>
<letter_ref letter_id="A"/>
</site>
<right_flank>AACAATTTGG</right_flank>
</contributing_site>
<contributing_site sequence_id="sequence_111" position="1184" strand="plus" pvalue="9.42e-05" >
<left_flank>TGGCTGGTTT</left_flank>
<site>
<letter_ref letter_id="T"/>
<letter_ref letter_id="G"/>
<letter_ref letter_id="G"/>
<letter_ref letter_id="C"/>
<letter_ref letter_id="C"/>
<letter_ref letter_id="A"/>
</site>
<right_flank>TGTTGGTGGC</right_flank>
</contributing_site>
<contributing_site sequence_id="sequence_75" position="154" strand="plus" pvalue="9.42e-05" >
<left_flank>AATTCCACTT</left_flank>
<site>
<letter_ref letter_id="T"/>
<letter_ref letter_id="G"/>
<letter_ref letter_id="G"/>
<letter_ref letter_id="C"/>
<letter_ref letter_id="C"/>
<letter_ref letter_id="A"/>
</site>
<right_flank>ACGCATTGTT</right_flank>
</contributing_site>
<contributing_site sequence_id="sequence_37" position="554" strand="plus" pvalue="9.42e-05" >
<left_flank>GTAGCAGGTT</left_flank>
<site>
<letter_ref letter_id="T"/>
<letter_ref letter_id="G"/>
<letter_ref letter_id="G"/>
<letter_ref letter_id="C"/>
<letter_ref letter_id="C"/>
<letter_ref letter_id="A"/>
</site>
<right_flank>ACTTTAAGAT</right_flank>
</contributing_site>
<contributing_site sequence_id="sequence_23" position="150" strand="plus" pvalue="9.42e-05" >
<left_flank>TAATCACTTA</left_flank>
<site>
<letter_ref letter_id="T"/>
<letter_ref letter_id="G"/>
<letter_ref letter_id="G"/>
<letter_ref letter_id="C"/>
<letter_ref letter_id="C"/>
<letter_ref letter_id="A"/>
</site>
<right_flank>TCAGAAATAA</right_flank>
</contributing_site>
<contributing_site sequence_id="sequence_22" position="90" strand="plus" pvalue="9.42e-05" >
<left_flank>GGCGCTTACA</left_flank>
<site>
<letter_ref letter_id="T"/>
<letter_ref letter_id="G"/>
<letter_ref letter_id="G"/>
<letter_ref letter_id="C"/>
<letter_ref letter_id="C"/>
<letter_ref letter_id="A"/>
</site>
<right_flank>TAGCTCGGCA</right_flank>
</contributing_site>
<contributing_site sequence_id="sequence_4" position="212" strand="plus" pvalue="9.42e-05" >
<left_flank>TTAGTATCTT</left_flank>
<site>
<letter_ref letter_id="T"/>
<letter_ref letter_id="G"/>
<letter_ref letter_id="G"/>
<letter_ref letter_id="C"/>
<letter_ref letter_id="C"/>
<letter_ref letter_id="A"/>
</site>
<right_flank>CAACTCCCAC</right_flank>
</contributing_site>
</contributing_sites>
</motif>
<motif id="motif_5" name="TDMAAAATTYRAATTTTAAATTT" alt="MEME-5" width="23" sites="42" ic="34.3" re="27.7" llr="807" p_value="1.7e-009" e_value="1.7e-009" bayes_threshold="14.348" elapsed_time="2693.687064">
<scores>
<alphabet_matrix>
<alphabet_array>
<value letter_id="A">-1204</value>
<value letter_id="C">-1204</value>
<value letter_id="G">-1204</value>
<value letter_id="T">161</value>
</alphabet_array>
<alphabet_array>
<value letter_id="A">-32</value>
<value letter_id="C">-1204</value>
<value letter_id="G">115</value>
<value letter_id="T">12</value>
</alphabet_array>
<alphabet_array>
<value letter_id="A">-20</value>
<value letter_id="C">154</value>
<value letter_id="G">-1204</value>
<value letter_id="T">-61</value>
</alphabet_array>
<alphabet_array>
<value letter_id="A">130</value>
<value letter_id="C">-285</value>
<value letter_id="G">-5</value>
<value letter_id="T">-1204</value>
</alphabet_array>
<alphabet_array>
<value letter_id="A">161</value>
<value letter_id="C">-1204</value>
<value letter_id="G">-1204</value>
<value letter_id="T">-1204</value>
</alphabet_array>
<alphabet_array>
<value letter_id="A">157</value>
<value letter_id="C">-1204</value>
<value letter_id="G">-1204</value>
<value letter_id="T">-378</value>
</alphabet_array>
<alphabet_array>
<value letter_id="A">102</value>
<value letter_id="C">-1204</value>
<value letter_id="G">-285</value>
<value letter_id="T">-8</value>
</alphabet_array>
<alphabet_array>
<value letter_id="A">-1204</value>
<value letter_id="C">-285</value>
<value letter_id="G">-1204</value>
<value letter_id="T">157</value>
</alphabet_array>
<alphabet_array>
<value letter_id="A">-1204</value>
<value letter_id="C">-1204</value>
<value letter_id="G">-1204</value>
<value letter_id="T">161</value>
</alphabet_array>
<alphabet_array>
<value letter_id="A">-1204</value>
<value letter_id="C">132</value>
<value letter_id="G">-1204</value>
<value letter_id="T">80</value>
</alphabet_array>
<alphabet_array>
<value letter_id="A">61</value>
<value letter_id="C">-1204</value>
<value letter_id="G">154</value>
<value letter_id="T">-1204</value>
</alphabet_array>
<alphabet_array>
<value letter_id="A">146</value>
<value letter_id="C">-127</value>
<value letter_id="G">-285</value>
<value letter_id="T">-1204</value>
</alphabet_array>
<alphabet_array>
<value letter_id="A">143</value>
<value letter_id="C">-185</value>
<value letter_id="G">-1204</value>
<value letter_id="T">-220</value>
</alphabet_array>
<alphabet_array>
<value letter_id="A">-1204</value>
<value letter_id="C">-1204</value>
<value letter_id="G">-1204</value>
<value letter_id="T">161</value>
</alphabet_array>
<alphabet_array>
<value letter_id="A">-1204</value>
<value letter_id="C">-1204</value>
<value letter_id="G">-285</value>
<value letter_id="T">157</value>
</alphabet_array>
<alphabet_array>
<value letter_id="A">-1204</value>
<value letter_id="C">-1204</value>
<value letter_id="G">-1204</value>
<value letter_id="T">161</value>
</alphabet_array>
<alphabet_array>
<value letter_id="A">-278</value>
<value letter_id="C">32</value>
<value letter_id="G">-1204</value>
<value letter_id="T">117</value>
</alphabet_array>
<alphabet_array>
<value letter_id="A">150</value>
<value letter_id="C">-1204</value>
<value letter_id="G">-185</value>
<value letter_id="T">-378</value>
</alphabet_array>
<alphabet_array>
<value letter_id="A">161</value>
<value letter_id="C">-1204</value>
<value letter_id="G">-1204</value>
<value letter_id="T">-1204</value>
</alphabet_array>
<alphabet_array>
<value letter_id="A">154</value>
<value letter_id="C">-285</value>
<value letter_id="G">-1204</value>
<value letter_id="T">-378</value>
</alphabet_array>
<alphabet_array>
<value letter_id="A">-78</value>
<value letter_id="C">-1204</value>
<value letter_id="G">-1204</value>
<value letter_id="T">130</value>
</alphabet_array>
<alphabet_array>
<value letter_id="A">-278</value>
<value letter_id="C">-1204</value>
<value letter_id="G">-1204</value>
<value letter_id="T">154</value>
</alphabet_array>
<alphabet_array>
<value letter_id="A">-1204</value>
<value letter_id="C">-127</value>
<value letter_id="G">-1204</value>
<value letter_id="T">150</value>
</alphabet_array>
</alphabet_matrix>
</scores>
<probabilities>
<alphabet_matrix>
<alphabet_array>
<value letter_id="A">0.000000</value>
<value letter_id="C">0.000000</value>
<value letter_id="G">0.000000</value>
<value letter_id="T">1.000000</value>
</alphabet_array>
<alphabet_array>
<value letter_id="A">0.261905</value>
<value letter_id="C">0.000000</value>
<value letter_id="G">0.380952</value>
<value letter_id="T">0.357143</value>
</alphabet_array>
<alphabet_array>
<value letter_id="A">0.285714</value>
<value letter_id="C">0.500000</value>
<value letter_id="G">0.000000</value>
<value letter_id="T">0.214286</value>
</alphabet_array>
<alphabet_array>
<value letter_id="A">0.809524</value>
<value letter_id="C">0.023810</value>
<value letter_id="G">0.166667</value>
<value letter_id="T">0.000000</value>
</alphabet_array>
<alphabet_array>
<value letter_id="A">1.000000</value>
<value letter_id="C">0.000000</value>
<value letter_id="G">0.000000</value>
<value letter_id="T">0.000000</value>
</alphabet_array>
<alphabet_array>
<value letter_id="A">0.976190</value>
<value letter_id="C">0.000000</value>
<value letter_id="G">0.000000</value>
<value letter_id="T">0.023810</value>
</alphabet_array>
<alphabet_array>
<value letter_id="A">0.666667</value>
<value letter_id="C">0.000000</value>
<value letter_id="G">0.023810</value>
<value letter_id="T">0.309524</value>
</alphabet_array>
<alphabet_array>
<value letter_id="A">0.000000</value>
<value letter_id="C">0.023810</value>
<value letter_id="G">0.000000</value>
<value letter_id="T">0.976190</value>
</alphabet_array>
<alphabet_array>
<value letter_id="A">0.000000</value>
<value letter_id="C">0.000000</value>
<value letter_id="G">0.000000</value>
<value letter_id="T">1.000000</value>
</alphabet_array>
<alphabet_array>
<value letter_id="A">0.000000</value>
<value letter_id="C">0.428571</value>
<value letter_id="G">0.000000</value>
<value letter_id="T">0.571429</value>
</alphabet_array>
<alphabet_array>
<value letter_id="A">0.500000</value>
<value letter_id="C">0.000000</value>
<value letter_id="G">0.500000</value>
<value letter_id="T">0.000000</value>
</alphabet_array>
<alphabet_array>
<value letter_id="A">0.904762</value>
<value letter_id="C">0.071429</value>
<value letter_id="G">0.023810</value>
<value letter_id="T">0.000000</value>
</alphabet_array>
<alphabet_array>
<value letter_id="A">0.880952</value>
<value letter_id="C">0.047619</value>
<value letter_id="G">0.000000</value>
<value letter_id="T">0.071429</value>
</alphabet_array>
<alphabet_array>
<value letter_id="A">0.000000</value>
<value letter_id="C">0.000000</value>
<value letter_id="G">0.000000</value>
<value letter_id="T">1.000000</value>
</alphabet_array>
<alphabet_array>
<value letter_id="A">0.000000</value>
<value letter_id="C">0.000000</value>
<value letter_id="G">0.023810</value>
<value letter_id="T">0.976190</value>
</alphabet_array>
<alphabet_array>
<value letter_id="A">0.000000</value>
<value letter_id="C">0.000000</value>
<value letter_id="G">0.000000</value>
<value letter_id="T">1.000000</value>
</alphabet_array>
<alphabet_array>
<value letter_id="A">0.047619</value>
<value letter_id="C">0.214286</value>
<value letter_id="G">0.000000</value>
<value letter_id="T">0.738095</value>
</alphabet_array>
<alphabet_array>
<value letter_id="A">0.928571</value>
<value letter_id="C">0.000000</value>
<value letter_id="G">0.047619</value>
<value letter_id="T">0.023810</value>
</alphabet_array>
<alphabet_array>
<value letter_id="A">1.000000</value>
<value letter_id="C">0.000000</value>
<value letter_id="G">0.000000</value>
<value letter_id="T">0.000000</value>
</alphabet_array>
<alphabet_array>
<value letter_id="A">0.952381</value>
<value letter_id="C">0.023810</value>
<value letter_id="G">0.000000</value>
<value letter_id="T">0.023810</value>
</alphabet_array>
<alphabet_array>
<value letter_id="A">0.190476</value>
<value letter_id="C">0.000000</value>
<value letter_id="G">0.000000</value>
<value letter_id="T">0.809524</value>
</alphabet_array>
<alphabet_array>
<value letter_id="A">0.047619</value>
<value letter_id="C">0.000000</value>
<value letter_id="G">0.000000</value>
<value letter_id="T">0.952381</value>
</alphabet_array>
<alphabet_array>
<value letter_id="A">0.000000</value>
<value letter_id="C">0.071429</value>
<value letter_id="G">0.000000</value>
<value letter_id="T">0.928571</value>
</alphabet_array>
</alphabet_matrix>
</probabilities>
<regular_expression>
T[GTA][CAT]AAA[AT]TT[TC][AG]AATTT[TC]AAATTT
</regular_expression>
<contributing_sites>
<contributing_site sequence_id="sequence_242" position="105" strand="plus" pvalue="1.32e-11" >
<left_flank>CGAGGTAGTT</left_flank>
<site>
<letter_ref letter_id="T"/>
<letter_ref letter_id="G"/>
<letter_ref letter_id="C"/>
<letter_ref letter_id="A"/>
<letter_ref letter_id="A"/>
<letter_ref letter_id="A"/>
<letter_ref letter_id="T"/>
<letter_ref letter_id="T"/>
<letter_ref letter_id="T"/>
<letter_ref letter_id="T"/>
<letter_ref letter_id="G"/>
<letter_ref letter_id="A"/>
<letter_ref letter_id="A"/>
<letter_ref letter_id="T"/>
<letter_ref letter_id="T"/>
<letter_ref letter_id="T"/>
<letter_ref letter_id="T"/>
<letter_ref letter_id="A"/>
<letter_ref letter_id="A"/>
<letter_ref letter_id="A"/>
<letter_ref letter_id="T"/>
<letter_ref letter_id="T"/>
<letter_ref letter_id="T"/>
</site>
<right_flank>GACATACTTA</right_flank>
</contributing_site>
<contributing_site sequence_id="sequence_588" position="587" strand="plus" pvalue="1.76e-11" >
<left_flank>GGAGGTTGTT</left_flank>
<site>
<letter_ref letter_id="T"/>
<letter_ref letter_id="T"/>
<letter_ref letter_id="C"/>
<letter_ref letter_id="A"/>
<letter_ref letter_id="A"/>
<letter_ref letter_id="A"/>
<letter_ref letter_id="A"/>
<letter_ref letter_id="T"/>
<letter_ref letter_id="T"/>
<letter_ref letter_id="C"/>
<letter_ref letter_id="A"/>
<letter_ref letter_id="A"/>
<letter_ref letter_id="A"/>
<letter_ref letter_id="T"/>
<letter_ref letter_id="T"/>
<letter_ref letter_id="T"/>
<letter_ref letter_id="T"/>
<letter_ref letter_id="A"/>
<letter_ref letter_id="A"/>
<letter_ref letter_id="A"/>
<letter_ref letter_id="T"/>
<letter_ref letter_id="T"/>
<letter_ref letter_id="T"/>
</site>
<right_flank>TTTAAATTCA</right_flank>
</contributing_site>
<contributing_site sequence_id="sequence_259" position="12" strand="minus" pvalue="1.76e-11" >
<left_flank>CGAGGTTGTT</left_flank>
<site>
<letter_ref letter_id="T"/>
<letter_ref letter_id="T"/>
<letter_ref letter_id="C"/>
<letter_ref letter_id="A"/>
<letter_ref letter_id="A"/>
<letter_ref letter_id="A"/>
<letter_ref letter_id="A"/>
<letter_ref letter_id="T"/>
<letter_ref letter_id="T"/>
<letter_ref letter_id="C"/>
<letter_ref letter_id="A"/>
<letter_ref letter_id="A"/>
<letter_ref letter_id="A"/>
<letter_ref letter_id="T"/>
<letter_ref letter_id="T"/>
<letter_ref letter_id="T"/>
<letter_ref letter_id="T"/>
<letter_ref letter_id="A"/>
<letter_ref letter_id="A"/>
<letter_ref letter_id="A"/>
<letter_ref letter_id="T"/>
<letter_ref letter_id="T"/>
<letter_ref letter_id="T"/>
</site>
<right_flank>TTTAAATTTA</right_flank>
</contributing_site>
<contributing_site sequence_id="sequence_149" position="492" strand="plus" pvalue="1.76e-11" >
<left_flank>TGAAGTCGTT</left_flank>
<site>
<letter_ref letter_id="T"/>
<letter_ref letter_id="T"/>
<letter_ref letter_id="C"/>
<letter_ref letter_id="A"/>
<letter_ref letter_id="A"/>
<letter_ref letter_id="A"/>
<letter_ref letter_id="A"/>
<letter_ref letter_id="T"/>
<letter_ref letter_id="T"/>
<letter_ref letter_id="C"/>
<letter_ref letter_id="A"/>
<letter_ref letter_id="A"/>
<letter_ref letter_id="A"/>
<letter_ref letter_id="T"/>
<letter_ref letter_id="T"/>
<letter_ref letter_id="T"/>
<letter_ref letter_id="T"/>
<letter_ref letter_id="A"/>
<letter_ref letter_id="A"/>
<letter_ref letter_id="A"/>
<letter_ref letter_id="T"/>
<letter_ref letter_id="T"/>
<letter_ref letter_id="T"/>
</site>
<right_flank>TTTAAATTCA</right_flank>
</contributing_site>
<contributing_site sequence_id="sequence_630" position="256" strand="minus" pvalue="2.07e-11" >
<left_flank>CGAGACCGTT</left_flank>
<site>
<letter_ref letter_id="T"/>
<letter_ref letter_id="A"/>
<letter_ref letter_id="C"/>
<letter_ref letter_id="A"/>
<letter_ref letter_id="A"/>
<letter_ref letter_id="A"/>
<letter_ref letter_id="A"/>
<letter_ref letter_id="T"/>
<letter_ref letter_id="T"/>
<letter_ref letter_id="T"/>
<letter_ref letter_id="G"/>
<letter_ref letter_id="A"/>
<letter_ref letter_id="A"/>
<letter_ref letter_id="T"/>
<letter_ref letter_id="T"/>
<letter_ref letter_id="T"/>
<letter_ref letter_id="T"/>
<letter_ref letter_id="A"/>
<letter_ref letter_id="A"/>
<letter_ref letter_id="A"/>
<letter_ref letter_id="T"/>
<letter_ref letter_id="T"/>
<letter_ref letter_id="T"/>
</site>
<right_flank>AAAACTTCAC</right_flank>
</contributing_site>
<contributing_site sequence_id="sequence_588" position="299" strand="plus" pvalue="2.07e-11" >
<left_flank>CGAGACCGTT</left_flank>
<site>
<letter_ref letter_id="T"/>
<letter_ref letter_id="A"/>
<letter_ref letter_id="C"/>
<letter_ref letter_id="A"/>
<letter_ref letter_id="A"/>
<letter_ref letter_id="A"/>
<letter_ref letter_id="A"/>
<letter_ref letter_id="T"/>
<letter_ref letter_id="T"/>
<letter_ref letter_id="T"/>
<letter_ref letter_id="G"/>
<letter_ref letter_id="A"/>
<letter_ref letter_id="A"/>
<letter_ref letter_id="T"/>
<letter_ref letter_id="T"/>
<letter_ref letter_id="T"/>
<letter_ref letter_id="T"/>
<letter_ref letter_id="A"/>
<letter_ref letter_id="A"/>
<letter_ref letter_id="A"/>
<letter_ref letter_id="T"/>
<letter_ref letter_id="T"/>
<letter_ref letter_id="T"/>
</site>
<right_flank>GAAAACTTCA</right_flank>
</contributing_site>
<contributing_site sequence_id="sequence_259" position="300" strand="minus" pvalue="2.07e-11" >
<left_flank>CGAGACCGTT</left_flank>
<site>
<letter_ref letter_id="T"/>
<letter_ref letter_id="A"/>
<letter_ref letter_id="C"/>
<letter_ref letter_id="A"/>
<letter_ref letter_id="A"/>
<letter_ref letter_id="A"/>
<letter_ref letter_id="A"/>
<letter_ref letter_id="T"/>
<letter_ref letter_id="T"/>
<letter_ref letter_id="T"/>
<letter_ref letter_id="G"/>
<letter_ref letter_id="A"/>
<letter_ref letter_id="A"/>
<letter_ref letter_id="T"/>
<letter_ref letter_id="T"/>
<letter_ref letter_id="T"/>
<letter_ref letter_id="T"/>
<letter_ref letter_id="A"/>
<letter_ref letter_id="A"/>
<letter_ref letter_id="A"/>
<letter_ref letter_id="T"/>
<letter_ref letter_id="T"/>
<letter_ref letter_id="T"/>
</site>
<right_flank>GAAAACTTCA</right_flank>
</contributing_site>
<contributing_site sequence_id="sequence_215" position="207" strand="minus" pvalue="2.07e-11" >
<left_flank>CGAGACCGTT</left_flank>
<site>
<letter_ref letter_id="T"/>
<letter_ref letter_id="A"/>
<letter_ref letter_id="C"/>
<letter_ref letter_id="A"/>
<letter_ref letter_id="A"/>
<letter_ref letter_id="A"/>
<letter_ref letter_id="A"/>
<letter_ref letter_id="T"/>
<letter_ref letter_id="T"/>
<letter_ref letter_id="T"/>
<letter_ref letter_id="G"/>
<letter_ref letter_id="A"/>
<letter_ref letter_id="A"/>
<letter_ref letter_id="T"/>
<letter_ref letter_id="T"/>
<letter_ref letter_id="T"/>
<letter_ref letter_id="T"/>
<letter_ref letter_id="A"/>
<letter_ref letter_id="A"/>
<letter_ref letter_id="A"/>
<letter_ref letter_id="T"/>
<letter_ref letter_id="T"/>
<letter_ref letter_id="T"/>
</site>
<right_flank>AAAAACTTCA</right_flank>
</contributing_site>
<contributing_site sequence_id="sequence_172" position="132" strand="plus" pvalue="2.07e-11" >
<left_flank>CCGAGACGTT</left_flank>
<site>
<letter_ref letter_id="T"/>
<letter_ref letter_id="A"/>
<letter_ref letter_id="C"/>
<letter_ref letter_id="A"/>
<letter_ref letter_id="A"/>
<letter_ref letter_id="A"/>
<letter_ref letter_id="A"/>
<letter_ref letter_id="T"/>
<letter_ref letter_id="T"/>
<letter_ref letter_id="T"/>
<letter_ref letter_id="G"/>
<letter_ref letter_id="A"/>
<letter_ref letter_id="A"/>
<letter_ref letter_id="T"/>
<letter_ref letter_id="T"/>
<letter_ref letter_id="T"/>
<letter_ref letter_id="T"/>
<letter_ref letter_id="A"/>
<letter_ref letter_id="A"/>
<letter_ref letter_id="A"/>
<letter_ref letter_id="T"/>
<letter_ref letter_id="T"/>
<letter_ref letter_id="T"/>
</site>
<right_flank>AAAAACTTCA</right_flank>
</contributing_site>
<contributing_site sequence_id="sequence_149" position="204" strand="plus" pvalue="2.07e-11" >
<left_flank>CGAGACCGTT</left_flank>
<site>
<letter_ref letter_id="T"/>
<letter_ref letter_id="A"/>
<letter_ref letter_id="C"/>
<letter_ref letter_id="A"/>
<letter_ref letter_id="A"/>
<letter_ref letter_id="A"/>
<letter_ref letter_id="A"/>
<letter_ref letter_id="T"/>
<letter_ref letter_id="T"/>
<letter_ref letter_id="T"/>
<letter_ref letter_id="G"/>
<letter_ref letter_id="A"/>
<letter_ref letter_id="A"/>
<letter_ref letter_id="T"/>
<letter_ref letter_id="T"/>
<letter_ref letter_id="T"/>
<letter_ref letter_id="T"/>
<letter_ref letter_id="A"/>
<letter_ref letter_id="A"/>
<letter_ref letter_id="A"/>
<letter_ref letter_id="T"/>
<letter_ref letter_id="T"/>
<letter_ref letter_id="T"/>
</site>
<right_flank>GAAAACTTCA</right_flank>
</contributing_site>
<contributing_site sequence_id="sequence_55" position="755" strand="minus" pvalue="2.07e-11" >
<left_flank>GCTGTT</left_flank>
<site>
<letter_ref letter_id="T"/>
<letter_ref letter_id="A"/>
<letter_ref letter_id="C"/>
<letter_ref letter_id="A"/>
<letter_ref letter_id="A"/>
<letter_ref letter_id="A"/>
<letter_ref letter_id="A"/>
<letter_ref letter_id="T"/>
<letter_ref letter_id="T"/>
<letter_ref letter_id="T"/>
<letter_ref letter_id="G"/>
<letter_ref letter_id="A"/>
<letter_ref letter_id="A"/>
<letter_ref letter_id="T"/>
<letter_ref letter_id="T"/>
<letter_ref letter_id="T"/>
<letter_ref letter_id="T"/>
<letter_ref letter_id="A"/>
<letter_ref letter_id="A"/>
<letter_ref letter_id="A"/>
<letter_ref letter_id="T"/>
<letter_ref letter_id="T"/>
<letter_ref letter_id="T"/>
</site>
<right_flank>GAAAACTTCA</right_flank>
</contributing_site>
<contributing_site sequence_id="sequence_302" position="157" strand="minus" pvalue="6.03e-11" >
<left_flank>CGAGGTCGTT</left_flank>
<site>
<letter_ref letter_id="T"/>
<letter_ref letter_id="A"/>
<letter_ref letter_id="C"/>
<letter_ref letter_id="A"/>
<letter_ref letter_id="A"/>
<letter_ref letter_id="A"/>
<letter_ref letter_id="A"/>
<letter_ref letter_id="T"/>
<letter_ref letter_id="T"/>
<letter_ref letter_id="T"/>
<letter_ref letter_id="G"/>
<letter_ref letter_id="A"/>
<letter_ref letter_id="A"/>
<letter_ref letter_id="T"/>
<letter_ref letter_id="T"/>
<letter_ref letter_id="T"/>
<letter_ref letter_id="C"/>
<letter_ref letter_id="A"/>
<letter_ref letter_id="A"/>
<letter_ref letter_id="A"/>
<letter_ref letter_id="T"/>
<letter_ref letter_id="T"/>
<letter_ref letter_id="T"/>
</site>
<right_flank>GAAAACATCA</right_flank>
</contributing_site>
<contributing_site sequence_id="sequence_273" position="544" strand="minus" pvalue="6.03e-11" >
<left_flank>TGAGGTCGTT</left_flank>
<site>
<letter_ref letter_id="T"/>
<letter_ref letter_id="A"/>
<letter_ref letter_id="C"/>
<letter_ref letter_id="A"/>
<letter_ref letter_id="A"/>
<letter_ref letter_id="A"/>
<letter_ref letter_id="A"/>
<letter_ref letter_id="T"/>
<letter_ref letter_id="T"/>
<letter_ref letter_id="T"/>
<letter_ref letter_id="G"/>
<letter_ref letter_id="A"/>
<letter_ref letter_id="A"/>
<letter_ref letter_id="T"/>
<letter_ref letter_id="T"/>
<letter_ref letter_id="T"/>
<letter_ref letter_id="C"/>
<letter_ref letter_id="A"/>
<letter_ref letter_id="A"/>
<letter_ref letter_id="A"/>
<letter_ref letter_id="T"/>
<letter_ref letter_id="T"/>
<letter_ref letter_id="T"/>
</site>
<right_flank>TAGACTTCAA</right_flank>
</contributing_site>
<contributing_site sequence_id="sequence_396" position="393" strand="minus" pvalue="9.51e-11" >
<left_flank>CGAGTTCGTT</left_flank>
<site>
<letter_ref letter_id="T"/>
<letter_ref letter_id="G"/>
<letter_ref letter_id="C"/>
<letter_ref letter_id="A"/>
<letter_ref letter_id="A"/>
<letter_ref letter_id="A"/>
<letter_ref letter_id="A"/>
<letter_ref letter_id="T"/>
<letter_ref letter_id="T"/>
<letter_ref letter_id="T"/>
<letter_ref letter_id="G"/>
<letter_ref letter_id="C"/>
<letter_ref letter_id="A"/>
<letter_ref letter_id="T"/>
<letter_ref letter_id="T"/>
<letter_ref letter_id="T"/>
<letter_ref letter_id="T"/>
<letter_ref letter_id="A"/>
<letter_ref letter_id="A"/>
<letter_ref letter_id="A"/>
<letter_ref letter_id="T"/>
<letter_ref letter_id="T"/>
<letter_ref letter_id="T"/>
</site>
<right_flank>AACAAATTTA</right_flank>
</contributing_site>
<contributing_site sequence_id="sequence_20" position="135" strand="plus" pvalue="1.25e-10" >
<left_flank>CGAGATCGTT</left_flank>
<site>
<letter_ref letter_id="T"/>
<letter_ref letter_id="T"/>
<letter_ref letter_id="C"/>
<letter_ref letter_id="A"/>
<letter_ref letter_id="A"/>
<letter_ref letter_id="A"/>
<letter_ref letter_id="T"/>
<letter_ref letter_id="T"/>
<letter_ref letter_id="T"/>
<letter_ref letter_id="T"/>
<letter_ref letter_id="A"/>
<letter_ref letter_id="A"/>
<letter_ref letter_id="A"/>
<letter_ref letter_id="T"/>
<letter_ref letter_id="T"/>
<letter_ref letter_id="T"/>
<letter_ref letter_id="T"/>
<letter_ref letter_id="A"/>
<letter_ref letter_id="A"/>
<letter_ref letter_id="A"/>
<letter_ref letter_id="T"/>
<letter_ref letter_id="T"/>
<letter_ref letter_id="T"/>
</site>
<right_flank>TAAAATTCTG</right_flank>
</contributing_site>
<contributing_site sequence_id="sequence_476" position="379" strand="plus" pvalue="2.09e-10" >
<left_flank>CGAGACAGTT</left_flank>
<site>
<letter_ref letter_id="T"/>
<letter_ref letter_id="A"/>
<letter_ref letter_id="T"/>
<letter_ref letter_id="A"/>
<letter_ref letter_id="A"/>
<letter_ref letter_id="A"/>
<letter_ref letter_id="A"/>
<letter_ref letter_id="T"/>
<letter_ref letter_id="T"/>
<letter_ref letter_id="T"/>
<letter_ref letter_id="G"/>
<letter_ref letter_id="A"/>
<letter_ref letter_id="A"/>
<letter_ref letter_id="T"/>
<letter_ref letter_id="T"/>
<letter_ref letter_id="T"/>
<letter_ref letter_id="T"/>
<letter_ref letter_id="A"/>
<letter_ref letter_id="A"/>
<letter_ref letter_id="A"/>
<letter_ref letter_id="T"/>
<letter_ref letter_id="T"/>
<letter_ref letter_id="T"/>
</site>
<right_flank>GAAAACTTCA</right_flank>
</contributing_site>
<contributing_site sequence_id="sequence_285" position="364" strand="plus" pvalue="2.26e-10" >
<left_flank>CGAGGTCATT</left_flank>
<site>
<letter_ref letter_id="T"/>
<letter_ref letter_id="G"/>
<letter_ref letter_id="C"/>
<letter_ref letter_id="A"/>
<letter_ref letter_id="A"/>
<letter_ref letter_id="A"/>
<letter_ref letter_id="A"/>
<letter_ref letter_id="T"/>
<letter_ref letter_id="T"/>
<letter_ref letter_id="T"/>
<letter_ref letter_id="G"/>
<letter_ref letter_id="A"/>
<letter_ref letter_id="T"/>
<letter_ref letter_id="T"/>
<letter_ref letter_id="T"/>
<letter_ref letter_id="T"/>
<letter_ref letter_id="T"/>
<letter_ref letter_id="A"/>
<letter_ref letter_id="A"/>
<letter_ref letter_id="A"/>
<letter_ref letter_id="T"/>
<letter_ref letter_id="T"/>
<letter_ref letter_id="T"/>
</site>
<right_flank>GAAAACTTAA</right_flank>
</contributing_site>
<contributing_site sequence_id="sequence_172" position="280" strand="plus" pvalue="3.20e-10" >
<left_flank>AGAGATAGTT</left_flank>
<site>
<letter_ref letter_id="T"/>
<letter_ref letter_id="G"/>
<letter_ref letter_id="A"/>
<letter_ref letter_id="A"/>
<letter_ref letter_id="A"/>
<letter_ref letter_id="A"/>
<letter_ref letter_id="A"/>
<letter_ref letter_id="T"/>
<letter_ref letter_id="T"/>
<letter_ref letter_id="C"/>
<letter_ref letter_id="A"/>
<letter_ref letter_id="A"/>
<letter_ref letter_id="A"/>
<letter_ref letter_id="T"/>
<letter_ref letter_id="T"/>
<letter_ref letter_id="T"/>
<letter_ref letter_id="T"/>
<letter_ref letter_id="A"/>
<letter_ref letter_id="A"/>
<letter_ref letter_id="A"/>
<letter_ref letter_id="A"/>
<letter_ref letter_id="T"/>
<letter_ref letter_id="T"/>
</site>
<right_flank>CAAACATAGT</right_flank>
</contributing_site>
<contributing_site sequence_id="sequence_615" position="98" strand="plus" pvalue="3.94e-10" >
<left_flank>CGAGGTCGTT</left_flank>
<site>
<letter_ref letter_id="T"/>
<letter_ref letter_id="G"/>
<letter_ref letter_id="C"/>
<letter_ref letter_id="A"/>
<letter_ref letter_id="A"/>
<letter_ref letter_id="A"/>
<letter_ref letter_id="A"/>
<letter_ref letter_id="T"/>
<letter_ref letter_id="T"/>
<letter_ref letter_id="T"/>
<letter_ref letter_id="G"/>
<letter_ref letter_id="G"/>
<letter_ref letter_id="A"/>
<letter_ref letter_id="T"/>
<letter_ref letter_id="T"/>
<letter_ref letter_id="T"/>
<letter_ref letter_id="T"/>
<letter_ref letter_id="A"/>
<letter_ref letter_id="A"/>
<letter_ref letter_id="A"/>
<letter_ref letter_id="T"/>
<letter_ref letter_id="T"/>
<letter_ref letter_id="T"/>
</site>
<right_flank>GATAAATTTA</right_flank>
</contributing_site>
<contributing_site sequence_id="sequence_350" position="148" strand="plus" pvalue="4.77e-10" >
<left_flank>CGAGGTTGTT</left_flank>
<site>
<letter_ref letter_id="T"/>
<letter_ref letter_id="T"/>
<letter_ref letter_id="C"/>
<letter_ref letter_id="A"/>
<letter_ref letter_id="A"/>
<letter_ref letter_id="A"/>
<letter_ref letter_id="A"/>
<letter_ref letter_id="T"/>
<letter_ref letter_id="T"/>
<letter_ref letter_id="C"/>
<letter_ref letter_id="A"/>
<letter_ref letter_id="A"/>
<letter_ref letter_id="C"/>
<letter_ref letter_id="T"/>
<letter_ref letter_id="T"/>
<letter_ref letter_id="T"/>
<letter_ref letter_id="T"/>
<letter_ref letter_id="A"/>
<letter_ref letter_id="A"/>
<letter_ref letter_id="A"/>
<letter_ref letter_id="T"/>
<letter_ref letter_id="T"/>
<letter_ref letter_id="T"/>
</site>
<right_flank>TTAAAATTCA</right_flank>
</contributing_site>
<contributing_site sequence_id="sequence_172" position="420" strand="plus" pvalue="4.77e-10" >
<left_flank>CGAAGTCGTT</left_flank>
<site>
<letter_ref letter_id="T"/>
<letter_ref letter_id="T"/>
<letter_ref letter_id="C"/>
<letter_ref letter_id="A"/>
<letter_ref letter_id="A"/>
<letter_ref letter_id="A"/>
<letter_ref letter_id="A"/>
<letter_ref letter_id="T"/>
<letter_ref letter_id="T"/>
<letter_ref letter_id="C"/>
<letter_ref letter_id="A"/>
<letter_ref letter_id="A"/>
<letter_ref letter_id="C"/>
<letter_ref letter_id="T"/>
<letter_ref letter_id="T"/>
<letter_ref letter_id="T"/>
<letter_ref letter_id="T"/>
<letter_ref letter_id="A"/>
<letter_ref letter_id="A"/>
<letter_ref letter_id="A"/>
<letter_ref letter_id="T"/>
<letter_ref letter_id="T"/>
<letter_ref letter_id="T"/>
</site>
<right_flank>TTTAATTCAG</right_flank>
</contributing_site>
<contributing_site sequence_id="sequence_630" position="108" strand="minus" pvalue="5.70e-10" >
<left_flank>CGAGACAGTT</left_flank>
<site>
<letter_ref letter_id="T"/>
<letter_ref letter_id="G"/>
<letter_ref letter_id="A"/>
<letter_ref letter_id="A"/>
<letter_ref letter_id="A"/>
<letter_ref letter_id="A"/>
<letter_ref letter_id="A"/>
<letter_ref letter_id="T"/>
<letter_ref letter_id="T"/>
<letter_ref letter_id="C"/>
<letter_ref letter_id="A"/>
<letter_ref letter_id="A"/>
<letter_ref letter_id="A"/>
<letter_ref letter_id="T"/>
<letter_ref letter_id="T"/>
<letter_ref letter_id="T"/>
<letter_ref letter_id="C"/>
<letter_ref letter_id="A"/>
<letter_ref letter_id="A"/>
<letter_ref letter_id="A"/>
<letter_ref letter_id="A"/>
<letter_ref letter_id="T"/>
<letter_ref letter_id="T"/>
</site>
<right_flank>CAAACATAGT</right_flank>
</contributing_site>
<contributing_site sequence_id="sequence_476" position="527" strand="plus" pvalue="5.70e-10" >
<left_flank>CGAGACAGTT</left_flank>
<site>
<letter_ref letter_id="T"/>
<letter_ref letter_id="G"/>
<letter_ref letter_id="A"/>
<letter_ref letter_id="A"/>
<letter_ref letter_id="A"/>
<letter_ref letter_id="A"/>
<letter_ref letter_id="A"/>
<letter_ref letter_id="T"/>
<letter_ref letter_id="T"/>
<letter_ref letter_id="C"/>
<letter_ref letter_id="A"/>
<letter_ref letter_id="A"/>
<letter_ref letter_id="A"/>
<letter_ref letter_id="T"/>
<letter_ref letter_id="T"/>
<letter_ref letter_id="T"/>
<letter_ref letter_id="C"/>
<letter_ref letter_id="A"/>
<letter_ref letter_id="A"/>
<letter_ref letter_id="A"/>
<letter_ref letter_id="A"/>
<letter_ref letter_id="T"/>
<letter_ref letter_id="T"/>
</site>
<right_flank></right_flank>
</contributing_site>
<contributing_site sequence_id="sequence_273" position="398" strand="minus" pvalue="5.70e-10" >
<left_flank>TGAGGTTGTT</left_flank>
<site>
<letter_ref letter_id="T"/>
<letter_ref letter_id="G"/>
<letter_ref letter_id="A"/>
<letter_ref letter_id="A"/>
<letter_ref letter_id="A"/>
<letter_ref letter_id="A"/>
<letter_ref letter_id="T"/>
<letter_ref letter_id="T"/>
<letter_ref letter_id="T"/>
<letter_ref letter_id="T"/>
<letter_ref letter_id="G"/>
<letter_ref letter_id="A"/>
<letter_ref letter_id="A"/>
<letter_ref letter_id="T"/>
<letter_ref letter_id="T"/>
<letter_ref letter_id="T"/>
<letter_ref letter_id="T"/>
<letter_ref letter_id="A"/>
<letter_ref letter_id="A"/>
<letter_ref letter_id="A"/>
<letter_ref letter_id="A"/>
<letter_ref letter_id="T"/>
<letter_ref letter_id="T"/>
</site>
<right_flank>CAACATAGTT</right_flank>
</contributing_site>
<contributing_site sequence_id="sequence_215" position="59" strand="minus" pvalue="5.70e-10" >
<left_flank>CGAGATAGTT</left_flank>
<site>
<letter_ref letter_id="T"/>
<letter_ref letter_id="G"/>
<letter_ref letter_id="A"/>
<letter_ref letter_id="A"/>
<letter_ref letter_id="A"/>
<letter_ref letter_id="A"/>
<letter_ref letter_id="A"/>
<letter_ref letter_id="T"/>
<letter_ref letter_id="T"/>
<letter_ref letter_id="C"/>
<letter_ref letter_id="A"/>
<letter_ref letter_id="A"/>
<letter_ref letter_id="A"/>
<letter_ref letter_id="T"/>
<letter_ref letter_id="T"/>
<letter_ref letter_id="T"/>
<letter_ref letter_id="C"/>
<letter_ref letter_id="A"/>
<letter_ref letter_id="A"/>
<letter_ref letter_id="A"/>
<letter_ref letter_id="A"/>
<letter_ref letter_id="T"/>
<letter_ref letter_id="T"/>
</site>
<right_flank>CAAACATAGT</right_flank>
</contributing_site>
<contributing_site sequence_id="sequence_155" position="408" strand="plus" pvalue="5.70e-10" >
<left_flank>CGAGGTTGTT</left_flank>
<site>
<letter_ref letter_id="T"/>
<letter_ref letter_id="G"/>
<letter_ref letter_id="A"/>
<letter_ref letter_id="A"/>
<letter_ref letter_id="A"/>
<letter_ref letter_id="A"/>
<letter_ref letter_id="T"/>
<letter_ref letter_id="T"/>
<letter_ref letter_id="T"/>
<letter_ref letter_id="T"/>
<letter_ref letter_id="G"/>
<letter_ref letter_id="A"/>
<letter_ref letter_id="A"/>
<letter_ref letter_id="T"/>
<letter_ref letter_id="T"/>
<letter_ref letter_id="T"/>
<letter_ref letter_id="T"/>
<letter_ref letter_id="A"/>
<letter_ref letter_id="A"/>
<letter_ref letter_id="A"/>
<letter_ref letter_id="A"/>
<letter_ref letter_id="T"/>
<letter_ref letter_id="T"/>
</site>
<right_flank>CAAACAAAGT</right_flank>
</contributing_site>
<contributing_site sequence_id="sequence_149" position="352" strand="plus" pvalue="5.70e-10" >
<left_flank>CGAGATAGTT</left_flank>
<site>
<letter_ref letter_id="T"/>
<letter_ref letter_id="G"/>
<letter_ref letter_id="A"/>
<letter_ref letter_id="A"/>
<letter_ref letter_id="A"/>
<letter_ref letter_id="A"/>
<letter_ref letter_id="A"/>
<letter_ref letter_id="T"/>
<letter_ref letter_id="T"/>
<letter_ref letter_id="C"/>
<letter_ref letter_id="A"/>
<letter_ref letter_id="A"/>
<letter_ref letter_id="A"/>
<letter_ref letter_id="T"/>
<letter_ref letter_id="T"/>
<letter_ref letter_id="T"/>
<letter_ref letter_id="C"/>
<letter_ref letter_id="A"/>
<letter_ref letter_id="A"/>
<letter_ref letter_id="A"/>
<letter_ref letter_id="A"/>
<letter_ref letter_id="T"/>
<letter_ref letter_id="T"/>
</site>
<right_flank>CAAACATAGT</right_flank>
</contributing_site>
<contributing_site sequence_id="sequence_588" position="451" strand="minus" pvalue="8.98e-10" >
<left_flank>CAAAACTATG</left_flank>
<site>
<letter_ref letter_id="T"/>
<letter_ref letter_id="T"/>
<letter_ref letter_id="T"/>
<letter_ref letter_id="G"/>
<letter_ref letter_id="A"/>
<letter_ref letter_id="A"/>
<letter_ref letter_id="T"/>
<letter_ref letter_id="T"/>
<letter_ref letter_id="T"/>
<letter_ref letter_id="T"/>
<letter_ref letter_id="G"/>
<letter_ref letter_id="A"/>
<letter_ref letter_id="A"/>
<letter_ref letter_id="T"/>
<letter_ref letter_id="T"/>
<letter_ref letter_id="T"/>
<letter_ref letter_id="T"/>
<letter_ref letter_id="A"/>
<letter_ref letter_id="A"/>
<letter_ref letter_id="A"/>
<letter_ref letter_id="T"/>
<letter_ref letter_id="T"/>
<letter_ref letter_id="T"/>
</site>
<right_flank>TTTAAACTAC</right_flank>
</contributing_site>
<contributing_site sequence_id="sequence_285" position="516" strand="minus" pvalue="1.07e-09" >
<left_flank>CAAAACTATG</left_flank>
<site>
<letter_ref letter_id="T"/>
<letter_ref letter_id="T"/>
<letter_ref letter_id="T"/>
<letter_ref letter_id="G"/>
<letter_ref letter_id="A"/>
<letter_ref letter_id="A"/>
<letter_ref letter_id="T"/>
<letter_ref letter_id="T"/>
<letter_ref letter_id="T"/>
<letter_ref letter_id="C"/>
<letter_ref letter_id="A"/>
<letter_ref letter_id="A"/>
<letter_ref letter_id="A"/>
<letter_ref letter_id="T"/>
<letter_ref letter_id="T"/>
<letter_ref letter_id="T"/>
<letter_ref letter_id="T"/>
<letter_ref letter_id="A"/>
<letter_ref letter_id="A"/>
<letter_ref letter_id="A"/>
<letter_ref letter_id="T"/>
<letter_ref letter_id="T"/>
<letter_ref letter_id="T"/>
</site>
<right_flank>TTTAAACGAT</right_flank>
</contributing_site>
<contributing_site sequence_id="sequence_621" position="196" strand="minus" pvalue="1.27e-09" >
<left_flank>CGAGGTCACT</left_flank>
<site>
<letter_ref letter_id="T"/>
<letter_ref letter_id="G"/>
<letter_ref letter_id="A"/>
<letter_ref letter_id="A"/>
<letter_ref letter_id="A"/>
<letter_ref letter_id="A"/>
<letter_ref letter_id="A"/>
<letter_ref letter_id="T"/>
<letter_ref letter_id="T"/>
<letter_ref letter_id="C"/>
<letter_ref letter_id="A"/>
<letter_ref letter_id="A"/>
<letter_ref letter_id="A"/>
<letter_ref letter_id="T"/>
<letter_ref letter_id="T"/>
<letter_ref letter_id="T"/>
<letter_ref letter_id="T"/>
<letter_ref letter_id="A"/>
<letter_ref letter_id="A"/>
<letter_ref letter_id="A"/>
<letter_ref letter_id="T"/>
<letter_ref letter_id="A"/>
<letter_ref letter_id="T"/>
</site>
<right_flank>TTTGACTTTA</right_flank>
</contributing_site>
<contributing_site sequence_id="sequence_273" position="258" strand="minus" pvalue="1.63e-09" >
<left_flank>TAAGGTCTTT</left_flank>
<site>
<letter_ref letter_id="T"/>
<letter_ref letter_id="G"/>
<letter_ref letter_id="A"/>
<letter_ref letter_id="A"/>
<letter_ref letter_id="A"/>
<letter_ref letter_id="A"/>
<letter_ref letter_id="T"/>
<letter_ref letter_id="T"/>
<letter_ref letter_id="T"/>
<letter_ref letter_id="C"/>
<letter_ref letter_id="G"/>
<letter_ref letter_id="A"/>
<letter_ref letter_id="A"/>
<letter_ref letter_id="T"/>
<letter_ref letter_id="T"/>
<letter_ref letter_id="T"/>
<letter_ref letter_id="T"/>
<letter_ref letter_id="A"/>
<letter_ref letter_id="A"/>
<letter_ref letter_id="C"/>
<letter_ref letter_id="T"/>
<letter_ref letter_id="T"/>
<letter_ref letter_id="T"/>
</site>
<right_flank>TTTAAAATTC</right_flank>
</contributing_site>
<contributing_site sequence_id="sequence_621" position="332" strand="plus" pvalue="2.48e-09" >
<left_flank>CAAAACTTTG</left_flank>
<site>
<letter_ref letter_id="T"/>
<letter_ref letter_id="T"/>
<letter_ref letter_id="T"/>
<letter_ref letter_id="G"/>
<letter_ref letter_id="A"/>
<letter_ref letter_id="A"/>
<letter_ref letter_id="T"/>
<letter_ref letter_id="T"/>
<letter_ref letter_id="T"/>
<letter_ref letter_id="T"/>
<letter_ref letter_id="A"/>
<letter_ref letter_id="A"/>
<letter_ref letter_id="A"/>
<letter_ref letter_id="T"/>
<letter_ref letter_id="T"/>
<letter_ref letter_id="T"/>
<letter_ref letter_id="C"/>
<letter_ref letter_id="A"/>
<letter_ref letter_id="A"/>
<letter_ref letter_id="A"/>
<letter_ref letter_id="T"/>
<letter_ref letter_id="T"/>
<letter_ref letter_id="T"/>
</site>
<right_flank>TTTAAACGAG</right_flank>
</contributing_site>
<contributing_site sequence_id="sequence_259" position="148" strand="plus" pvalue="3.36e-09" >
<left_flank>CAAAACTATG</left_flank>
<site>
<letter_ref letter_id="T"/>
<letter_ref letter_id="T"/>
<letter_ref letter_id="T"/>
<letter_ref letter_id="G"/>
<letter_ref letter_id="A"/>
<letter_ref letter_id="A"/>
<letter_ref letter_id="T"/>
<letter_ref letter_id="T"/>
<letter_ref letter_id="T"/>
<letter_ref letter_id="T"/>
<letter_ref letter_id="G"/>
<letter_ref letter_id="A"/>
<letter_ref letter_id="A"/>
<letter_ref letter_id="T"/>
<letter_ref letter_id="T"/>
<letter_ref letter_id="T"/>
<letter_ref letter_id="T"/>
<letter_ref letter_id="A"/>
<letter_ref letter_id="A"/>
<letter_ref letter_id="A"/>
<letter_ref letter_id="A"/>
<letter_ref letter_id="T"/>
<letter_ref letter_id="T"/>
</site>
<right_flank>TTCAAACTAC</right_flank>
</contributing_site>
<contributing_site sequence_id="sequence_478" position="116" strand="plus" pvalue="3.63e-09" >
<left_flank>TGATGTCGTT</left_flank>
<site>
<letter_ref letter_id="T"/>
<letter_ref letter_id="T"/>
<letter_ref letter_id="C"/>
<letter_ref letter_id="A"/>
<letter_ref letter_id="A"/>
<letter_ref letter_id="A"/>
<letter_ref letter_id="A"/>
<letter_ref letter_id="T"/>
<letter_ref letter_id="T"/>
<letter_ref letter_id="T"/>
<letter_ref letter_id="G"/>
<letter_ref letter_id="C"/>
<letter_ref letter_id="A"/>
<letter_ref letter_id="T"/>
<letter_ref letter_id="T"/>
<letter_ref letter_id="T"/>
<letter_ref letter_id="C"/>
<letter_ref letter_id="G"/>
<letter_ref letter_id="A"/>
<letter_ref letter_id="A"/>
<letter_ref letter_id="T"/>
<letter_ref letter_id="T"/>
<letter_ref letter_id="T"/>
</site>
<right_flank>GACAAATTTG</right_flank>
</contributing_site>
<contributing_site sequence_id="sequence_55" position="607" strand="minus" pvalue="5.18e-09" >
<left_flank>CGAGATAGTT</left_flank>
<site>
<letter_ref letter_id="T"/>
<letter_ref letter_id="G"/>
<letter_ref letter_id="A"/>
<letter_ref letter_id="A"/>
<letter_ref letter_id="A"/>
<letter_ref letter_id="A"/>
<letter_ref letter_id="A"/>
<letter_ref letter_id="T"/>
<letter_ref letter_id="T"/>
<letter_ref letter_id="C"/>
<letter_ref letter_id="A"/>
<letter_ref letter_id="A"/>
<letter_ref letter_id="A"/>
<letter_ref letter_id="T"/>
<letter_ref letter_id="T"/>
<letter_ref letter_id="T"/>
<letter_ref letter_id="A"/>
<letter_ref letter_id="A"/>
<letter_ref letter_id="A"/>
<letter_ref letter_id="A"/>
<letter_ref letter_id="T"/>
<letter_ref letter_id="T"/>
<letter_ref letter_id="C"/>
</site>
<right_flank>AAACATAGTT</right_flank>
</contributing_site>
<contributing_site sequence_id="sequence_279" position="845" strand="plus" pvalue="6.32e-09" >
<left_flank>CGTGTGAAGT</left_flank>
<site>
<letter_ref letter_id="T"/>
<letter_ref letter_id="T"/>
<letter_ref letter_id="T"/>
<letter_ref letter_id="C"/>
<letter_ref letter_id="A"/>
<letter_ref letter_id="A"/>
<letter_ref letter_id="A"/>
<letter_ref letter_id="T"/>
<letter_ref letter_id="T"/>
<letter_ref letter_id="T"/>
<letter_ref letter_id="A"/>
<letter_ref letter_id="A"/>
<letter_ref letter_id="A"/>
<letter_ref letter_id="T"/>
<letter_ref letter_id="T"/>
<letter_ref letter_id="T"/>
<letter_ref letter_id="C"/>
<letter_ref letter_id="A"/>
<letter_ref letter_id="A"/>
<letter_ref letter_id="A"/>
<letter_ref letter_id="T"/>
<letter_ref letter_id="T"/>
<letter_ref letter_id="T"/>
</site>
<right_flank>TGTAAACAAC</right_flank>
</contributing_site>
<contributing_site sequence_id="sequence_26" position="901" strand="minus" pvalue="6.76e-09" >
<left_flank>CAAAACTATG</left_flank>
<site>
<letter_ref letter_id="T"/>
<letter_ref letter_id="T"/>
<letter_ref letter_id="T"/>
<letter_ref letter_id="G"/>
<letter_ref letter_id="A"/>
<letter_ref letter_id="A"/>
<letter_ref letter_id="T"/>
<letter_ref letter_id="T"/>
<letter_ref letter_id="T"/>
<letter_ref letter_id="C"/>
<letter_ref letter_id="A"/>
<letter_ref letter_id="A"/>
<letter_ref letter_id="A"/>
<letter_ref letter_id="T"/>
<letter_ref letter_id="T"/>
<letter_ref letter_id="T"/>
<letter_ref letter_id="T"/>
<letter_ref letter_id="G"/>
<letter_ref letter_id="A"/>
<letter_ref letter_id="A"/>
<letter_ref letter_id="T"/>
<letter_ref letter_id="T"/>
<letter_ref letter_id="T"/>
</site>
<right_flank>TTCAAACGAT</right_flank>
</contributing_site>
<contributing_site sequence_id="sequence_302" position="7" strand="minus" pvalue="9.83e-09" >
<left_flank>CGAGGTAGTT</left_flank>
<site>
<letter_ref letter_id="T"/>
<letter_ref letter_id="G"/>
<letter_ref letter_id="A"/>
<letter_ref letter_id="A"/>
<letter_ref letter_id="A"/>
<letter_ref letter_id="A"/>
<letter_ref letter_id="T"/>
<letter_ref letter_id="T"/>
<letter_ref letter_id="T"/>
<letter_ref letter_id="T"/>
<letter_ref letter_id="A"/>
<letter_ref letter_id="A"/>
<letter_ref letter_id="T"/>
<letter_ref letter_id="T"/>
<letter_ref letter_id="T"/>
<letter_ref letter_id="T"/>
<letter_ref letter_id="T"/>
<letter_ref letter_id="A"/>
<letter_ref letter_id="A"/>
<letter_ref letter_id="A"/>
<letter_ref letter_id="T"/>
<letter_ref letter_id="T"/>
<letter_ref letter_id="C"/>
</site>
<right_flank>AAACATA</right_flank>
</contributing_site>
<contributing_site sequence_id="sequence_350" position="12" strand="minus" pvalue="1.40e-08" >
<left_flank>CAAAACTATG</left_flank>
<site>
<letter_ref letter_id="T"/>
<letter_ref letter_id="T"/>
<letter_ref letter_id="T"/>
<letter_ref letter_id="G"/>
<letter_ref letter_id="A"/>
<letter_ref letter_id="A"/>
<letter_ref letter_id="T"/>
<letter_ref letter_id="T"/>
<letter_ref letter_id="T"/>
<letter_ref letter_id="T"/>
<letter_ref letter_id="G"/>
<letter_ref letter_id="A"/>
<letter_ref letter_id="A"/>
<letter_ref letter_id="T"/>
<letter_ref letter_id="T"/>
<letter_ref letter_id="T"/>
<letter_ref letter_id="T"/>
<letter_ref letter_id="A"/>
<letter_ref letter_id="A"/>
<letter_ref letter_id="T"/>
<letter_ref letter_id="T"/>
<letter_ref letter_id="T"/>
<letter_ref letter_id="T"/>
</site>
<right_flank>TTCAAACTAC</right_flank>
</contributing_site>
<contributing_site sequence_id="sequence_140" position="17" strand="plus" pvalue="5.04e-08" >
<left_flank>GAAAAAGTGT</left_flank>
<site>
<letter_ref letter_id="T"/>
<letter_ref letter_id="A"/>
<letter_ref letter_id="C"/>
<letter_ref letter_id="A"/>
<letter_ref letter_id="A"/>
<letter_ref letter_id="A"/>
<letter_ref letter_id="A"/>
<letter_ref letter_id="C"/>
<letter_ref letter_id="T"/>
<letter_ref letter_id="C"/>
<letter_ref letter_id="A"/>
<letter_ref letter_id="C"/>
<letter_ref letter_id="A"/>
<letter_ref letter_id="T"/>
<letter_ref letter_id="T"/>
<letter_ref letter_id="T"/>
<letter_ref letter_id="T"/>
<letter_ref letter_id="T"/>
<letter_ref letter_id="A"/>
<letter_ref letter_id="A"/>
<letter_ref letter_id="T"/>
<letter_ref letter_id="T"/>
<letter_ref letter_id="T"/>
</site>
<right_flank>TATTACGTTA</right_flank>
</contributing_site>
<contributing_site sequence_id="sequence_163" position="175" strand="minus" pvalue="6.56e-08" >
<left_flank>AAAATACGTT</left_flank>
<site>
<letter_ref letter_id="T"/>
<letter_ref letter_id="G"/>
<letter_ref letter_id="A"/>
<letter_ref letter_id="A"/>
<letter_ref letter_id="A"/>
<letter_ref letter_id="T"/>
<letter_ref letter_id="T"/>
<letter_ref letter_id="T"/>
<letter_ref letter_id="T"/>
<letter_ref letter_id="C"/>
<letter_ref letter_id="A"/>
<letter_ref letter_id="A"/>
<letter_ref letter_id="A"/>
<letter_ref letter_id="T"/>
<letter_ref letter_id="T"/>
<letter_ref letter_id="T"/>
<letter_ref letter_id="A"/>
<letter_ref letter_id="A"/>
<letter_ref letter_id="A"/>
<letter_ref letter_id="A"/>
<letter_ref letter_id="T"/>
<letter_ref letter_id="T"/>
<letter_ref letter_id="C"/>
</site>
<right_flank>AAATGTTGTA</right_flank>
</contributing_site>
<contributing_site sequence_id="sequence_591" position="475" strand="minus" pvalue="3.73e-07" >
<left_flank>CAGAAGATAG</left_flank>
<site>
<letter_ref letter_id="T"/>
<letter_ref letter_id="T"/>
<letter_ref letter_id="T"/>
<letter_ref letter_id="G"/>
<letter_ref letter_id="A"/>
<letter_ref letter_id="A"/>
<letter_ref letter_id="G"/>
<letter_ref letter_id="T"/>
<letter_ref letter_id="T"/>
<letter_ref letter_id="C"/>
<letter_ref letter_id="A"/>
<letter_ref letter_id="A"/>
<letter_ref letter_id="T"/>
<letter_ref letter_id="T"/>
<letter_ref letter_id="G"/>
<letter_ref letter_id="T"/>
<letter_ref letter_id="T"/>
<letter_ref letter_id="A"/>
<letter_ref letter_id="A"/>
<letter_ref letter_id="A"/>
<letter_ref letter_id="T"/>
<letter_ref letter_id="A"/>
<letter_ref letter_id="T"/>
</site>
<right_flank>AAACTTCCTA</right_flank>
</contributing_site>
</contributing_sites>
</motif>
<motif id="motif_6" name="TGGTGS" alt="MEME-6" width="6" sites="138" ic="11.0" re="12.4" llr="1184" p_value="5.3e-108" e_value="5.3e-108" bayes_threshold="12.0413" elapsed_time="3136.679793">
<scores>
<alphabet_matrix>
<alphabet_array>
<value letter_id="A">-1375</value>
<value letter_id="C">-1375</value>
<value letter_id="G">-1375</value>
<value letter_id="T">161</value>
</alphabet_array>
<alphabet_array>
<value letter_id="A">-1375</value>
<value letter_id="C">-1375</value>
<value letter_id="G">254</value>
<value letter_id="T">-1375</value>
</alphabet_array>
<alphabet_array>
<value letter_id="A">-1375</value>
<value letter_id="C">-1375</value>
<value letter_id="G">254</value>
<value letter_id="T">-1375</value>
</alphabet_array>
<alphabet_array>
<value letter_id="A">-1375</value>
<value letter_id="C">-1375</value>
<value letter_id="G">-1375</value>
<value letter_id="T">161</value>
</alphabet_array>
<alphabet_array>
<value letter_id="A">-1375</value>
<value letter_id="C">-1375</value>
<value letter_id="G">254</value>
<value letter_id="T">-1375</value>
</alphabet_array>
<alphabet_array>
<value letter_id="A">-1375</value>
<value letter_id="C">143</value>
<value letter_id="G">164</value>
<value letter_id="T">-1375</value>
</alphabet_array>
</alphabet_matrix>
</scores>
<probabilities>
<alphabet_matrix>
<alphabet_array>
<value letter_id="A">0.000000</value>
<value letter_id="C">0.000000</value>
<value letter_id="G">0.000000</value>
<value letter_id="T">1.000000</value>
</alphabet_array>
<alphabet_array>
<value letter_id="A">0.000000</value>
<value letter_id="C">0.000000</value>
<value letter_id="G">1.000000</value>
<value letter_id="T">0.000000</value>
</alphabet_array>
<alphabet_array>
<value letter_id="A">0.000000</value>
<value letter_id="C">0.000000</value>
<value letter_id="G">1.000000</value>
<value letter_id="T">0.000000</value>
</alphabet_array>
<alphabet_array>
<value letter_id="A">0.000000</value>
<value letter_id="C">0.000000</value>
<value letter_id="G">0.000000</value>
<value letter_id="T">1.000000</value>
</alphabet_array>
<alphabet_array>
<value letter_id="A">0.000000</value>
<value letter_id="C">0.000000</value>
<value letter_id="G">1.000000</value>
<value letter_id="T">0.000000</value>
</alphabet_array>
<alphabet_array>
<value letter_id="A">0.000000</value>
<value letter_id="C">0.463768</value>
<value letter_id="G">0.536232</value>
<value letter_id="T">0.000000</value>
</alphabet_array>
</alphabet_matrix>
</probabilities>
<regular_expression>
TGGTG[GC]
</regular_expression>
<contributing_sites>
<contributing_site sequence_id="sequence_630" position="12" strand="minus" pvalue="9.42e-05" >
<left_flank>ACTTTCATGT</left_flank>
<site>
<letter_ref letter_id="T"/>
<letter_ref letter_id="G"/>
<letter_ref letter_id="G"/>
<letter_ref letter_id="T"/>
<letter_ref letter_id="G"/>
<letter_ref letter_id="G"/>
</site>
<right_flank>TTTTTTCTTT</right_flank>
</contributing_site>
<contributing_site sequence_id="sequence_621" position="66" strand="minus" pvalue="9.42e-05" >
<left_flank>TTAACGAATA</left_flank>
<site>
<letter_ref letter_id="T"/>
<letter_ref letter_id="G"/>
<letter_ref letter_id="G"/>
<letter_ref letter_id="T"/>
<letter_ref letter_id="G"/>
<letter_ref letter_id="G"/>
</site>
<right_flank>TTCTAACATT</right_flank>
</contributing_site>
<contributing_site sequence_id="sequence_617" position="177" strand="plus" pvalue="9.42e-05" >
<left_flank>CTTAGCTAGC</left_flank>
<site>
<letter_ref letter_id="T"/>
<letter_ref letter_id="G"/>
<letter_ref letter_id="G"/>
<letter_ref letter_id="T"/>
<letter_ref letter_id="G"/>
<letter_ref letter_id="G"/>
</site>
<right_flank>AGCCGGCTAA</right_flank>
</contributing_site>
<contributing_site sequence_id="sequence_601" position="156" strand="minus" pvalue="9.42e-05" >
<left_flank>TTCATGGAGG</left_flank>
<site>
<letter_ref letter_id="T"/>
<letter_ref letter_id="G"/>
<letter_ref letter_id="G"/>
<letter_ref letter_id="T"/>
<letter_ref letter_id="G"/>
<letter_ref letter_id="G"/>
</site>
<right_flank>TTGGTTGCAC</right_flank>
</contributing_site>
<contributing_site sequence_id="sequence_600" position="324" strand="minus" pvalue="9.42e-05" >
<left_flank>CACTAGCCTC</left_flank>
<site>
<letter_ref letter_id="T"/>
<letter_ref letter_id="G"/>
<letter_ref letter_id="G"/>
<letter_ref letter_id="T"/>
<letter_ref letter_id="G"/>
<letter_ref letter_id="G"/>
</site>
<right_flank>TTCATTTCAT</right_flank>
</contributing_site>
<contributing_site sequence_id="sequence_599" position="729" strand="minus" pvalue="9.42e-05" >
<left_flank>TACAGGATCT</left_flank>
<site>
<letter_ref letter_id="T"/>
<letter_ref letter_id="G"/>
<letter_ref letter_id="G"/>
<letter_ref letter_id="T"/>
<letter_ref letter_id="G"/>
<letter_ref letter_id="G"/>
</site>
<right_flank>AATCGAACCA</right_flank>
</contributing_site>
<contributing_site sequence_id="sequence_576" position="96" strand="minus" pvalue="9.42e-05" >
<left_flank>TACCTAAAGT</left_flank>
<site>
<letter_ref letter_id="T"/>
<letter_ref letter_id="G"/>
<letter_ref letter_id="G"/>
<letter_ref letter_id="T"/>
<letter_ref letter_id="G"/>
<letter_ref letter_id="G"/>
</site>
<right_flank>TATGCCAACA</right_flank>
</contributing_site>
<contributing_site sequence_id="sequence_575" position="363" strand="minus" pvalue="9.42e-05" >
<left_flank>ATTTTTATGG</left_flank>
<site>
<letter_ref letter_id="T"/>
<letter_ref letter_id="G"/>
<letter_ref letter_id="G"/>
<letter_ref letter_id="T"/>
<letter_ref letter_id="G"/>
<letter_ref letter_id="G"/>
</site>
<right_flank>TAGGAAGAAG</right_flank>
</contributing_site>
<contributing_site sequence_id="sequence_574" position="334" strand="plus" pvalue="9.42e-05" >
<left_flank>CAATCTATAT</left_flank>
<site>
<letter_ref letter_id="T"/>
<letter_ref letter_id="G"/>
<letter_ref letter_id="G"/>
<letter_ref letter_id="T"/>
<letter_ref letter_id="G"/>
<letter_ref letter_id="G"/>
</site>
<right_flank>AAGAACAAAG</right_flank>
</contributing_site>
<contributing_site sequence_id="sequence_572" position="118" strand="minus" pvalue="9.42e-05" >
<left_flank>GGCAGAATAC</left_flank>
<site>
<letter_ref letter_id="T"/>
<letter_ref letter_id="G"/>
<letter_ref letter_id="G"/>
<letter_ref letter_id="T"/>
<letter_ref letter_id="G"/>
<letter_ref letter_id="G"/>
</site>
<right_flank>ATCTGGCTCA</right_flank>
</contributing_site>
<contributing_site sequence_id="sequence_557" position="354" strand="plus" pvalue="9.42e-05" >
<left_flank>TGTCTGCATA</left_flank>
<site>
<letter_ref letter_id="T"/>
<letter_ref letter_id="G"/>
<letter_ref letter_id="G"/>
<letter_ref letter_id="T"/>
<letter_ref letter_id="G"/>
<letter_ref letter_id="G"/>
</site>
<right_flank>TTACAAAGCT</right_flank>
</contributing_site>
<contributing_site sequence_id="sequence_554" position="292" strand="minus" pvalue="9.42e-05" >
<left_flank>TTATGCAAAG</left_flank>
<site>
<letter_ref letter_id="T"/>
<letter_ref letter_id="G"/>
<letter_ref letter_id="G"/>
<letter_ref letter_id="T"/>
<letter_ref letter_id="G"/>
<letter_ref letter_id="G"/>
</site>
<right_flank>GGTTTGCACA</right_flank>
</contributing_site>
<contributing_site sequence_id="sequence_543" position="406" strand="plus" pvalue="9.42e-05" >
<left_flank>ATGGTATTTG</left_flank>
<site>
<letter_ref letter_id="T"/>
<letter_ref letter_id="G"/>
<letter_ref letter_id="G"/>
<letter_ref letter_id="T"/>
<letter_ref letter_id="G"/>
<letter_ref letter_id="G"/>
</site>
<right_flank>TCAAAGTTTC</right_flank>
</contributing_site>
<contributing_site sequence_id="sequence_535" position="664" strand="plus" pvalue="9.42e-05" >
<left_flank>GGTCTTATTA</left_flank>
<site>
<letter_ref letter_id="T"/>
<letter_ref letter_id="G"/>
<letter_ref letter_id="G"/>
<letter_ref letter_id="T"/>
<letter_ref letter_id="G"/>
<letter_ref letter_id="G"/>
</site>
<right_flank>ATCTTATAAT</right_flank>
</contributing_site>
<contributing_site sequence_id="sequence_528" position="368" strand="minus" pvalue="9.42e-05" >
<left_flank>CTTTGGAAAG</left_flank>
<site>
<letter_ref letter_id="T"/>
<letter_ref letter_id="G"/>
<letter_ref letter_id="G"/>
<letter_ref letter_id="T"/>
<letter_ref letter_id="G"/>
<letter_ref letter_id="G"/>
</site>
<right_flank>AATGTCAAAT</right_flank>
</contributing_site>
<contributing_site sequence_id="sequence_507" position="486" strand="plus" pvalue="9.42e-05" >
<left_flank>CCGGAAATTT</left_flank>
<site>
<letter_ref letter_id="T"/>
<letter_ref letter_id="G"/>
<letter_ref letter_id="G"/>
<letter_ref letter_id="T"/>
<letter_ref letter_id="G"/>
<letter_ref letter_id="G"/>
</site>
<right_flank>AGTTAGTGAA</right_flank>
</contributing_site>
<contributing_site sequence_id="sequence_503" position="512" strand="plus" pvalue="9.42e-05" >
<left_flank>ATTAAATCTA</left_flank>
<site>
<letter_ref letter_id="T"/>
<letter_ref letter_id="G"/>
<letter_ref letter_id="G"/>
<letter_ref letter_id="T"/>
<letter_ref letter_id="G"/>
<letter_ref letter_id="G"/>
</site>
<right_flank>GATTTTATTC</right_flank>
</contributing_site>
<contributing_site sequence_id="sequence_500" position="275" strand="plus" pvalue="9.42e-05" >
<left_flank>TTATGTAGCT</left_flank>
<site>
<letter_ref letter_id="T"/>
<letter_ref letter_id="G"/>
<letter_ref letter_id="G"/>
<letter_ref letter_id="T"/>
<letter_ref letter_id="G"/>
<letter_ref letter_id="G"/>
</site>
<right_flank>AGCTGGTTAT</right_flank>
</contributing_site>
<contributing_site sequence_id="sequence_492" position="38" strand="minus" pvalue="9.42e-05" >
<left_flank>ACGCCACTAA</left_flank>
<site>
<letter_ref letter_id="T"/>
<letter_ref letter_id="G"/>
<letter_ref letter_id="G"/>
<letter_ref letter_id="T"/>
<letter_ref letter_id="G"/>
<letter_ref letter_id="G"/>
</site>
<right_flank>TAAACAGCAT</right_flank>
</contributing_site>
<contributing_site sequence_id="sequence_491" position="487" strand="plus" pvalue="9.42e-05" >
<left_flank>CTTATTATTA</left_flank>
<site>
<letter_ref letter_id="T"/>
<letter_ref letter_id="G"/>
<letter_ref letter_id="G"/>
<letter_ref letter_id="T"/>
<letter_ref letter_id="G"/>
<letter_ref letter_id="G"/>
</site>
<right_flank>TTTCACATGT</right_flank>
</contributing_site>
<contributing_site sequence_id="sequence_459" position="60" strand="plus" pvalue="9.42e-05" >
<left_flank>TTATCTCTAT</left_flank>
<site>
<letter_ref letter_id="T"/>
<letter_ref letter_id="G"/>
<letter_ref letter_id="G"/>
<letter_ref letter_id="T"/>
<letter_ref letter_id="G"/>
<letter_ref letter_id="G"/>
</site>
<right_flank>ACATCTCTAA</right_flank>
</contributing_site>
<contributing_site sequence_id="sequence_442" position="28" strand="plus" pvalue="9.42e-05" >
<left_flank>ATTAAATATA</left_flank>
<site>
<letter_ref letter_id="T"/>
<letter_ref letter_id="G"/>
<letter_ref letter_id="G"/>
<letter_ref letter_id="T"/>
<letter_ref letter_id="G"/>
<letter_ref letter_id="G"/>
</site>
<right_flank>GATTTCATCA</right_flank>
</contributing_site>
<contributing_site sequence_id="sequence_441" position="360" strand="plus" pvalue="9.42e-05" >
<left_flank>GTTCCTAGTG</left_flank>
<site>
<letter_ref letter_id="T"/>
<letter_ref letter_id="G"/>
<letter_ref letter_id="G"/>
<letter_ref letter_id="T"/>
<letter_ref letter_id="G"/>
<letter_ref letter_id="G"/>
</site>
<right_flank>AAAGCTCTTT</right_flank>
</contributing_site>
<contributing_site sequence_id="sequence_429" position="67" strand="minus" pvalue="9.42e-05" >
<left_flank>TAAAAATTTT</left_flank>
<site>
<letter_ref letter_id="T"/>
<letter_ref letter_id="G"/>
<letter_ref letter_id="G"/>
<letter_ref letter_id="T"/>
<letter_ref letter_id="G"/>
<letter_ref letter_id="G"/>
</site>
<right_flank>ATAATTTACA</right_flank>
</contributing_site>
<contributing_site sequence_id="sequence_427" position="145" strand="plus" pvalue="9.42e-05" >
<left_flank>ATGGGTAATC</left_flank>
<site>
<letter_ref letter_id="T"/>
<letter_ref letter_id="G"/>
<letter_ref letter_id="G"/>
<letter_ref letter_id="T"/>
<letter_ref letter_id="G"/>
<letter_ref letter_id="G"/>
</site>
<right_flank>GTAGAATTTT</right_flank>
</contributing_site>
<contributing_site sequence_id="sequence_412" position="155" strand="plus" pvalue="9.42e-05" >
<left_flank>GCATAGAAAA</left_flank>
<site>
<letter_ref letter_id="T"/>
<letter_ref letter_id="G"/>
<letter_ref letter_id="G"/>
<letter_ref letter_id="T"/>
<letter_ref letter_id="G"/>
<letter_ref letter_id="G"/>
</site>
<right_flank>ATTCGTTCGA</right_flank>
</contributing_site>
<contributing_site sequence_id="sequence_409" position="538" strand="minus" pvalue="9.42e-05" >
<left_flank>TGGAGCATGT</left_flank>
<site>
<letter_ref letter_id="T"/>
<letter_ref letter_id="G"/>
<letter_ref letter_id="G"/>
<letter_ref letter_id="T"/>
<letter_ref letter_id="G"/>
<letter_ref letter_id="G"/>
</site>
<right_flank>AAGGTTGTAC</right_flank>
</contributing_site>
<contributing_site sequence_id="sequence_405" position="46" strand="minus" pvalue="9.42e-05" >
<left_flank>TTTCTTTTGA</left_flank>
<site>
<letter_ref letter_id="T"/>
<letter_ref letter_id="G"/>
<letter_ref letter_id="G"/>
<letter_ref letter_id="T"/>
<letter_ref letter_id="G"/>
<letter_ref letter_id="G"/>
</site>
<right_flank>TAGGTTGCAA</right_flank>
</contributing_site>
<contributing_site sequence_id="sequence_402" position="584" strand="minus" pvalue="9.42e-05" >
<left_flank>GGTTTATTAG</left_flank>
<site>
<letter_ref letter_id="T"/>
<letter_ref letter_id="G"/>
<letter_ref letter_id="G"/>
<letter_ref letter_id="T"/>
<letter_ref letter_id="G"/>
<letter_ref letter_id="G"/>
</site>
<right_flank>TGCCTGCACT</right_flank>
</contributing_site>
<contributing_site sequence_id="sequence_392" position="25" strand="minus" pvalue="9.42e-05" >
<left_flank>ATATGATCGA</left_flank>
<site>
<letter_ref letter_id="T"/>
<letter_ref letter_id="G"/>
<letter_ref letter_id="G"/>
<letter_ref letter_id="T"/>
<letter_ref letter_id="G"/>
<letter_ref letter_id="G"/>
</site>
<right_flank>TACTTCGCCT</right_flank>
</contributing_site>
<contributing_site sequence_id="sequence_384" position="263" strand="plus" pvalue="9.42e-05" >
<left_flank>AGATAATTTC</left_flank>
<site>
<letter_ref letter_id="T"/>
<letter_ref letter_id="G"/>
<letter_ref letter_id="G"/>
<letter_ref letter_id="T"/>
<letter_ref letter_id="G"/>
<letter_ref letter_id="G"/>
</site>
<right_flank>TTATTTGCAC</right_flank>
</contributing_site>
<contributing_site sequence_id="sequence_352" position="147" strand="plus" pvalue="9.42e-05" >
<left_flank>CACCTGAATT</left_flank>
<site>
<letter_ref letter_id="T"/>
<letter_ref letter_id="G"/>
<letter_ref letter_id="G"/>
<letter_ref letter_id="T"/>
<letter_ref letter_id="G"/>
<letter_ref letter_id="G"/>
</site>
<right_flank>ATATTAGGAA</right_flank>
</contributing_site>
<contributing_site sequence_id="sequence_351" position="140" strand="plus" pvalue="9.42e-05" >
<left_flank>CACCTGAATT</left_flank>
<site>
<letter_ref letter_id="T"/>
<letter_ref letter_id="G"/>
<letter_ref letter_id="G"/>
<letter_ref letter_id="T"/>
<letter_ref letter_id="G"/>
<letter_ref letter_id="G"/>
</site>
<right_flank>ATATTAGAAA</right_flank>
</contributing_site>
<contributing_site sequence_id="sequence_347" position="62" strand="minus" pvalue="9.42e-05" >
<left_flank>AACAACTTTA</left_flank>
<site>
<letter_ref letter_id="T"/>
<letter_ref letter_id="G"/>
<letter_ref letter_id="G"/>
<letter_ref letter_id="T"/>
<letter_ref letter_id="G"/>
<letter_ref letter_id="G"/>
</site>
<right_flank>GTCTTAAGCT</right_flank>
</contributing_site>
<contributing_site sequence_id="sequence_330" position="429" strand="plus" pvalue="9.42e-05" >
<left_flank>GAGGAATGGT</left_flank>
<site>
<letter_ref letter_id="T"/>
<letter_ref letter_id="G"/>
<letter_ref letter_id="G"/>
<letter_ref letter_id="T"/>
<letter_ref letter_id="G"/>
<letter_ref letter_id="G"/>
</site>
<right_flank>ACGTTCAGTT</right_flank>
</contributing_site>
<contributing_site sequence_id="sequence_322" position="323" strand="plus" pvalue="9.42e-05" >
<left_flank>CAGACATCTA</left_flank>
<site>
<letter_ref letter_id="T"/>
<letter_ref letter_id="G"/>
<letter_ref letter_id="G"/>
<letter_ref letter_id="T"/>
<letter_ref letter_id="G"/>
<letter_ref letter_id="G"/>
</site>
<right_flank>TGCATTGGAC</right_flank>
</contributing_site>
<contributing_site sequence_id="sequence_318" position="294" strand="plus" pvalue="9.42e-05" >
<left_flank>TTTTTTTAAG</left_flank>
<site>
<letter_ref letter_id="T"/>
<letter_ref letter_id="G"/>
<letter_ref letter_id="G"/>
<letter_ref letter_id="T"/>
<letter_ref letter_id="G"/>
<letter_ref letter_id="G"/>
</site>
<right_flank>AGCTGTCCTG</right_flank>
</contributing_site>
<contributing_site sequence_id="sequence_295" position="374" strand="minus" pvalue="9.42e-05" >
<left_flank>TCACGTCTAT</left_flank>
<site>
<letter_ref letter_id="T"/>
<letter_ref letter_id="G"/>
<letter_ref letter_id="G"/>
<letter_ref letter_id="T"/>
<letter_ref letter_id="G"/>
<letter_ref letter_id="G"/>
</site>
<right_flank>TTGTAGGGTG</right_flank>
</contributing_site>
<contributing_site sequence_id="sequence_282" position="318" strand="plus" pvalue="9.42e-05" >
<left_flank>TTATATTTTT</left_flank>
<site>
<letter_ref letter_id="T"/>
<letter_ref letter_id="G"/>
<letter_ref letter_id="G"/>
<letter_ref letter_id="T"/>
<letter_ref letter_id="G"/>
<letter_ref letter_id="G"/>
</site>
<right_flank>GTGTGAGATA</right_flank>
</contributing_site>
<contributing_site sequence_id="sequence_267" position="411" strand="minus" pvalue="9.42e-05" >
<left_flank>GGTAATGATG</left_flank>
<site>
<letter_ref letter_id="T"/>
<letter_ref letter_id="G"/>
<letter_ref letter_id="G"/>
<letter_ref letter_id="T"/>
<letter_ref letter_id="G"/>
<letter_ref letter_id="G"/>
</site>
<right_flank>GTAATTCATA</right_flank>
</contributing_site>
<contributing_site sequence_id="sequence_258" position="216" strand="plus" pvalue="9.42e-05" >
<left_flank>CCATCTGAAG</left_flank>
<site>
<letter_ref letter_id="T"/>
<letter_ref letter_id="G"/>
<letter_ref letter_id="G"/>
<letter_ref letter_id="T"/>
<letter_ref letter_id="G"/>
<letter_ref letter_id="G"/>
</site>
<right_flank>AGTGTAGTAG</right_flank>
</contributing_site>
<contributing_site sequence_id="sequence_252" position="573" strand="minus" pvalue="9.42e-05" >
<left_flank>CCATTGATTT</left_flank>
<site>
<letter_ref letter_id="T"/>
<letter_ref letter_id="G"/>
<letter_ref letter_id="G"/>
<letter_ref letter_id="T"/>
<letter_ref letter_id="G"/>
<letter_ref letter_id="G"/>
</site>
<right_flank>TCCAGAGCGA</right_flank>
</contributing_site>
<contributing_site sequence_id="sequence_244" position="54" strand="minus" pvalue="9.42e-05" >
<left_flank>ATCACAGTTC</left_flank>
<site>
<letter_ref letter_id="T"/>
<letter_ref letter_id="G"/>
<letter_ref letter_id="G"/>
<letter_ref letter_id="T"/>
<letter_ref letter_id="G"/>
<letter_ref letter_id="G"/>
</site>
<right_flank>AGACATCTAT</right_flank>
</contributing_site>
<contributing_site sequence_id="sequence_234" position="258" strand="minus" pvalue="9.42e-05" >
<left_flank>TATGTAATGT</left_flank>
<site>
<letter_ref letter_id="T"/>
<letter_ref letter_id="G"/>
<letter_ref letter_id="G"/>
<letter_ref letter_id="T"/>
<letter_ref letter_id="G"/>
<letter_ref letter_id="G"/>
</site>
<right_flank>TTGAAGTAAT</right_flank>
</contributing_site>
<contributing_site sequence_id="sequence_231" position="1122" strand="plus" pvalue="9.42e-05" >
<left_flank>ATAAGTTACA</left_flank>
<site>
<letter_ref letter_id="T"/>
<letter_ref letter_id="G"/>
<letter_ref letter_id="G"/>
<letter_ref letter_id="T"/>
<letter_ref letter_id="G"/>
<letter_ref letter_id="G"/>
</site>
<right_flank>AGTTGTCTTT</right_flank>
</contributing_site>
<contributing_site sequence_id="sequence_225" position="247" strand="plus" pvalue="9.42e-05" >
<left_flank>GTATCTTTTT</left_flank>
<site>
<letter_ref letter_id="T"/>
<letter_ref letter_id="G"/>
<letter_ref letter_id="G"/>
<letter_ref letter_id="T"/>
<letter_ref letter_id="G"/>
<letter_ref letter_id="G"/>
</site>
<right_flank>GCTGTACAAT</right_flank>
</contributing_site>
<contributing_site sequence_id="sequence_220" position="525" strand="plus" pvalue="9.42e-05" >
<left_flank>AGTTTTCTAC</left_flank>
<site>
<letter_ref letter_id="T"/>
<letter_ref letter_id="G"/>
<letter_ref letter_id="G"/>
<letter_ref letter_id="T"/>
<letter_ref letter_id="G"/>
<letter_ref letter_id="G"/>
</site>
<right_flank>TTCTCGTT</right_flank>
</contributing_site>
<contributing_site sequence_id="sequence_218" position="106" strand="minus" pvalue="9.42e-05" >
<left_flank>GCCGATGTGG</left_flank>
<site>
<letter_ref letter_id="T"/>
<letter_ref letter_id="G"/>
<letter_ref letter_id="G"/>
<letter_ref letter_id="T"/>
<letter_ref letter_id="G"/>
<letter_ref letter_id="G"/>
</site>
<right_flank>TGGTGGAACT</right_flank>
</contributing_site>
<contributing_site sequence_id="sequence_218" position="100" strand="minus" pvalue="9.42e-05" >
<left_flank>GTGGTGGTGG</left_flank>
<site>
<letter_ref letter_id="T"/>
<letter_ref letter_id="G"/>
<letter_ref letter_id="G"/>
<letter_ref letter_id="T"/>
<letter_ref letter_id="G"/>
<letter_ref letter_id="G"/>
</site>
<right_flank>AACTGGTGGG</right_flank>
</contributing_site>
<contributing_site sequence_id="sequence_218" position="91" strand="minus" pvalue="9.42e-05" >
<left_flank>GTGGTGGAAC</left_flank>
<site>
<letter_ref letter_id="T"/>
<letter_ref letter_id="G"/>
<letter_ref letter_id="G"/>
<letter_ref letter_id="T"/>
<letter_ref letter_id="G"/>
<letter_ref letter_id="G"/>
</site>
<right_flank>GCAATAATGC</right_flank>
</contributing_site>
<contributing_site sequence_id="sequence_216" position="115" strand="minus" pvalue="9.42e-05" >
<left_flank>ATATGAATTT</left_flank>
<site>
<letter_ref letter_id="T"/>
<letter_ref letter_id="G"/>
<letter_ref letter_id="G"/>
<letter_ref letter_id="T"/>
<letter_ref letter_id="G"/>
<letter_ref letter_id="G"/>
</site>
<right_flank>TTGAATTGCC</right_flank>
</contributing_site>
<contributing_site sequence_id="sequence_213" position="229" strand="plus" pvalue="9.42e-05" >
<left_flank>TGTCTGCTTA</left_flank>
<site>
<letter_ref letter_id="T"/>
<letter_ref letter_id="G"/>
<letter_ref letter_id="G"/>
<letter_ref letter_id="T"/>
<letter_ref letter_id="G"/>
<letter_ref letter_id="G"/>
</site>
<right_flank>TTAGTTACAA</right_flank>
</contributing_site>
<contributing_site sequence_id="sequence_204" position="363" strand="plus" pvalue="9.42e-05" >
<left_flank>GCGGTAGCCC</left_flank>
<site>
<letter_ref letter_id="T"/>
<letter_ref letter_id="G"/>
<letter_ref letter_id="G"/>
<letter_ref letter_id="T"/>
<letter_ref letter_id="G"/>
<letter_ref letter_id="G"/>
</site>
<right_flank>TTATTGTCCT</right_flank>
</contributing_site>
<contributing_site sequence_id="sequence_201" position="530" strand="minus" pvalue="9.42e-05" >
<left_flank>TTGAAATTGA</left_flank>
<site>
<letter_ref letter_id="T"/>
<letter_ref letter_id="G"/>
<letter_ref letter_id="G"/>
<letter_ref letter_id="T"/>
<letter_ref letter_id="G"/>
<letter_ref letter_id="G"/>
</site>
<right_flank>TGCGGTCCTT</right_flank>
</contributing_site>
<contributing_site sequence_id="sequence_196" position="65" strand="plus" pvalue="9.42e-05" >
<left_flank>GCGTGGGAGA</left_flank>
<site>
<letter_ref letter_id="T"/>
<letter_ref letter_id="G"/>
<letter_ref letter_id="G"/>
<letter_ref letter_id="T"/>
<letter_ref letter_id="G"/>
<letter_ref letter_id="G"/>
</site>
<right_flank>GAGTAGCGTG</right_flank>
</contributing_site>
<contributing_site sequence_id="sequence_193" position="206" strand="minus" pvalue="9.42e-05" >
<left_flank>TTGATCCAAT</left_flank>
<site>
<letter_ref letter_id="T"/>
<letter_ref letter_id="G"/>
<letter_ref letter_id="G"/>
<letter_ref letter_id="T"/>
<letter_ref letter_id="G"/>
<letter_ref letter_id="G"/>
</site>
<right_flank>GCCTTTGCCT</right_flank>
</contributing_site>
<contributing_site sequence_id="sequence_191" position="141" strand="plus" pvalue="9.42e-05" >
<left_flank>TCATCTTCGG</left_flank>
<site>
<letter_ref letter_id="T"/>
<letter_ref letter_id="G"/>
<letter_ref letter_id="G"/>
<letter_ref letter_id="T"/>
<letter_ref letter_id="G"/>
<letter_ref letter_id="G"/>
</site>
<right_flank>TGTTAAAAAT</right_flank>
</contributing_site>
<contributing_site sequence_id="sequence_171" position="664" strand="plus" pvalue="9.42e-05" >
<left_flank>TGATGTAAAT</left_flank>
<site>
<letter_ref letter_id="T"/>
<letter_ref letter_id="G"/>
<letter_ref letter_id="G"/>
<letter_ref letter_id="T"/>
<letter_ref letter_id="G"/>
<letter_ref letter_id="G"/>
</site>
<right_flank>GCCATTCTTA</right_flank>
</contributing_site>
<contributing_site sequence_id="sequence_169" position="434" strand="plus" pvalue="9.42e-05" >
<left_flank>TAAAATTAGG</left_flank>
<site>
<letter_ref letter_id="T"/>
<letter_ref letter_id="G"/>
<letter_ref letter_id="G"/>
<letter_ref letter_id="T"/>
<letter_ref letter_id="G"/>
<letter_ref letter_id="G"/>
</site>
<right_flank>TGCGGTCCTT</right_flank>
</contributing_site>
<contributing_site sequence_id="sequence_150" position="443" strand="minus" pvalue="9.42e-05" >
<left_flank>TAATTGATTT</left_flank>
<site>
<letter_ref letter_id="T"/>
<letter_ref letter_id="G"/>
<letter_ref letter_id="G"/>
<letter_ref letter_id="T"/>
<letter_ref letter_id="G"/>
<letter_ref letter_id="G"/>
</site>
<right_flank>TTGAATTGCC</right_flank>
</contributing_site>
<contributing_site sequence_id="sequence_146" position="1" strand="minus" pvalue="9.42e-05" >
<left_flank>ACTTTGAAAT</left_flank>
<site>
<letter_ref letter_id="T"/>
<letter_ref letter_id="G"/>
<letter_ref letter_id="G"/>
<letter_ref letter_id="T"/>
<letter_ref letter_id="G"/>
<letter_ref letter_id="G"/>
</site>
<right_flank>T</right_flank>
</contributing_site>
<contributing_site sequence_id="sequence_115" position="1" strand="plus" pvalue="9.42e-05" >
<left_flank>T</left_flank>
<site>
<letter_ref letter_id="T"/>
<letter_ref letter_id="G"/>
<letter_ref letter_id="G"/>
<letter_ref letter_id="T"/>
<letter_ref letter_id="G"/>
<letter_ref letter_id="G"/>
</site>
<right_flank>TTTTTCCATC</right_flank>
</contributing_site>
<contributing_site sequence_id="sequence_93" position="74" strand="minus" pvalue="9.42e-05" >
<left_flank>GGGGAGAAGC</left_flank>
<site>
<letter_ref letter_id="T"/>
<letter_ref letter_id="G"/>
<letter_ref letter_id="G"/>
<letter_ref letter_id="T"/>
<letter_ref letter_id="G"/>
<letter_ref letter_id="G"/>
</site>
<right_flank>TTAGAATCTG</right_flank>
</contributing_site>
<contributing_site sequence_id="sequence_92" position="267" strand="minus" pvalue="9.42e-05" >
<left_flank>GCATAGAAAA</left_flank>
<site>
<letter_ref letter_id="T"/>
<letter_ref letter_id="G"/>
<letter_ref letter_id="G"/>
<letter_ref letter_id="T"/>
<letter_ref letter_id="G"/>
<letter_ref letter_id="G"/>
</site>
<right_flank>ATTCGTTCGA</right_flank>
</contributing_site>
<contributing_site sequence_id="sequence_60" position="665" strand="plus" pvalue="9.42e-05" >
<left_flank>AACGTATAAA</left_flank>
<site>
<letter_ref letter_id="T"/>
<letter_ref letter_id="G"/>
<letter_ref letter_id="G"/>
<letter_ref letter_id="T"/>
<letter_ref letter_id="G"/>
<letter_ref letter_id="G"/>
</site>
<right_flank>GAAATTAGAG</right_flank>
</contributing_site>
<contributing_site sequence_id="sequence_60" position="207" strand="minus" pvalue="9.42e-05" >
<left_flank>TAAATTGTTT</left_flank>
<site>
<letter_ref letter_id="T"/>
<letter_ref letter_id="G"/>
<letter_ref letter_id="G"/>
<letter_ref letter_id="T"/>
<letter_ref letter_id="G"/>
<letter_ref letter_id="G"/>
</site>
<right_flank>TCGTGCCACC</right_flank>
</contributing_site>
<contributing_site sequence_id="sequence_52" position="249" strand="minus" pvalue="9.42e-05" >
<left_flank>GTGAGTACAA</left_flank>
<site>
<letter_ref letter_id="T"/>
<letter_ref letter_id="G"/>
<letter_ref letter_id="G"/>
<letter_ref letter_id="T"/>
<letter_ref letter_id="G"/>
<letter_ref letter_id="G"/>
</site>
<right_flank>GATTGTTTAG</right_flank>
</contributing_site>
<contributing_site sequence_id="sequence_39" position="105" strand="minus" pvalue="9.42e-05" >
<left_flank>AAGATGCAGT</left_flank>
<site>
<letter_ref letter_id="T"/>
<letter_ref letter_id="G"/>
<letter_ref letter_id="G"/>
<letter_ref letter_id="T"/>
<letter_ref letter_id="G"/>
<letter_ref letter_id="G"/>
</site>
<right_flank>ACGACCCAGA</right_flank>
</contributing_site>
<contributing_site sequence_id="sequence_38" position="402" strand="plus" pvalue="9.42e-05" >
<left_flank>ATTGGGCATC</left_flank>
<site>
<letter_ref letter_id="T"/>
<letter_ref letter_id="G"/>
<letter_ref letter_id="G"/>
<letter_ref letter_id="T"/>
<letter_ref letter_id="G"/>
<letter_ref letter_id="G"/>
</site>
<right_flank>TGTCAATAAA</right_flank>
</contributing_site>
<contributing_site sequence_id="sequence_33" position="149" strand="plus" pvalue="9.42e-05" >
<left_flank>CATATTATTT</left_flank>
<site>
<letter_ref letter_id="T"/>
<letter_ref letter_id="G"/>
<letter_ref letter_id="G"/>
<letter_ref letter_id="T"/>
<letter_ref letter_id="G"/>
<letter_ref letter_id="G"/>
</site>
<right_flank>AAAGTCAGGA</right_flank>
</contributing_site>
<contributing_site sequence_id="sequence_32" position="453" strand="plus" pvalue="9.42e-05" >
<left_flank>GTGGAGAAGG</left_flank>
<site>
<letter_ref letter_id="T"/>
<letter_ref letter_id="G"/>
<letter_ref letter_id="G"/>
<letter_ref letter_id="T"/>
<letter_ref letter_id="G"/>
<letter_ref letter_id="G"/>
</site>
<right_flank>TGTCCTAAAT</right_flank>
</contributing_site>
<contributing_site sequence_id="sequence_19" position="291" strand="minus" pvalue="9.42e-05" >
<left_flank>TGAAAATTGG</left_flank>
<site>
<letter_ref letter_id="T"/>
<letter_ref letter_id="G"/>
<letter_ref letter_id="G"/>
<letter_ref letter_id="T"/>
<letter_ref letter_id="G"/>
<letter_ref letter_id="G"/>
</site>
<right_flank>TGCGGTCCTT</right_flank>
</contributing_site>
<contributing_site sequence_id="sequence_11" position="1054" strand="plus" pvalue="9.42e-05" >
<left_flank>AGTCAACTGT</left_flank>
<site>
<letter_ref letter_id="T"/>
<letter_ref letter_id="G"/>
<letter_ref letter_id="G"/>
<letter_ref letter_id="T"/>
<letter_ref letter_id="G"/>
<letter_ref letter_id="G"/>
</site>
<right_flank>TCCTATTTTT</right_flank>
</contributing_site>
<contributing_site sequence_id="sequence_8" position="512" strand="plus" pvalue="9.42e-05" >
<left_flank>GCGGGGAATG</left_flank>
<site>
<letter_ref letter_id="T"/>
<letter_ref letter_id="G"/>
<letter_ref letter_id="G"/>
<letter_ref letter_id="T"/>
<letter_ref letter_id="G"/>
<letter_ref letter_id="G"/>
</site>
<right_flank>GTTACCCGCG</right_flank>
</contributing_site>
<contributing_site sequence_id="sequence_643" position="863" strand="plus" pvalue="1.88e-04" >
<left_flank>GCCGGTATTG</left_flank>
<site>
<letter_ref letter_id="T"/>
<letter_ref letter_id="G"/>
<letter_ref letter_id="G"/>
<letter_ref letter_id="T"/>
<letter_ref letter_id="G"/>
<letter_ref letter_id="C"/>
</site>
<right_flank>TATGACTATG</right_flank>
</contributing_site>
<contributing_site sequence_id="sequence_636" position="315" strand="plus" pvalue="1.88e-04" >
<left_flank>GTCCAGAAAT</left_flank>
<site>
<letter_ref letter_id="T"/>
<letter_ref letter_id="G"/>
<letter_ref letter_id="G"/>
<letter_ref letter_id="T"/>
<letter_ref letter_id="G"/>
<letter_ref letter_id="C"/>
</site>
<right_flank>TCCATGCACG</right_flank>
</contributing_site>
<contributing_site sequence_id="sequence_635" position="466" strand="plus" pvalue="1.88e-04" >
<left_flank>ATGTACCAAG</left_flank>
<site>
<letter_ref letter_id="T"/>
<letter_ref letter_id="G"/>
<letter_ref letter_id="G"/>
<letter_ref letter_id="T"/>
<letter_ref letter_id="G"/>
<letter_ref letter_id="C"/>
</site>
<right_flank>TCAACAGGTG</right_flank>
</contributing_site>
<contributing_site sequence_id="sequence_631" position="62" strand="plus" pvalue="1.88e-04" >
<left_flank>AATGAATAAA</left_flank>
<site>
<letter_ref letter_id="T"/>
<letter_ref letter_id="G"/>
<letter_ref letter_id="G"/>
<letter_ref letter_id="T"/>
<letter_ref letter_id="G"/>
<letter_ref letter_id="C"/>
</site>
<right_flank>ATTGTGTTGA</right_flank>
</contributing_site>
<contributing_site sequence_id="sequence_627" position="505" strand="plus" pvalue="1.88e-04" >
<left_flank>TACCTGCTTG</left_flank>
<site>
<letter_ref letter_id="T"/>
<letter_ref letter_id="G"/>
<letter_ref letter_id="G"/>
<letter_ref letter_id="T"/>
<letter_ref letter_id="G"/>
<letter_ref letter_id="C"/>
</site>
<right_flank>AATACCCCTA</right_flank>
</contributing_site>
<contributing_site sequence_id="sequence_626" position="205" strand="plus" pvalue="1.88e-04" >
<left_flank>CTGAAAAACT</left_flank>
<site>
<letter_ref letter_id="T"/>
<letter_ref letter_id="G"/>
<letter_ref letter_id="G"/>
<letter_ref letter_id="T"/>
<letter_ref letter_id="G"/>
<letter_ref letter_id="C"/>
</site>
<right_flank>AAGGCTTCGA</right_flank>
</contributing_site>
<contributing_site sequence_id="sequence_616" position="501" strand="plus" pvalue="1.88e-04" >
<left_flank>AGTTTCGAAG</left_flank>
<site>
<letter_ref letter_id="T"/>
<letter_ref letter_id="G"/>
<letter_ref letter_id="G"/>
<letter_ref letter_id="T"/>
<letter_ref letter_id="G"/>
<letter_ref letter_id="C"/>
</site>
<right_flank>AATGGTATCT</right_flank>
</contributing_site>
<contributing_site sequence_id="sequence_610" position="696" strand="minus" pvalue="1.88e-04" >
<left_flank>CGGATCTGTG</left_flank>
<site>
<letter_ref letter_id="T"/>
<letter_ref letter_id="G"/>
<letter_ref letter_id="G"/>
<letter_ref letter_id="T"/>
<letter_ref letter_id="G"/>
<letter_ref letter_id="C"/>
</site>
<right_flank>TAAAATTATT</right_flank>
</contributing_site>
<contributing_site sequence_id="sequence_606" position="501" strand="minus" pvalue="1.88e-04" >
<left_flank>CTAACTGTGC</left_flank>
<site>
<letter_ref letter_id="T"/>
<letter_ref letter_id="G"/>
<letter_ref letter_id="G"/>
<letter_ref letter_id="T"/>
<letter_ref letter_id="G"/>
<letter_ref letter_id="C"/>
</site>
<right_flank>TACCAAAGAG</right_flank>
</contributing_site>
<contributing_site sequence_id="sequence_606" position="6" strand="plus" pvalue="1.88e-04" >
<left_flank>GGGAAA</left_flank>
<site>
<letter_ref letter_id="T"/>
<letter_ref letter_id="G"/>
<letter_ref letter_id="G"/>
<letter_ref letter_id="T"/>
<letter_ref letter_id="G"/>
<letter_ref letter_id="C"/>
</site>
<right_flank>GATCTGGTAT</right_flank>
</contributing_site>
<contributing_site sequence_id="sequence_558" position="281" strand="plus" pvalue="1.88e-04" >
<left_flank>AAAGAAACAC</left_flank>
<site>
<letter_ref letter_id="T"/>
<letter_ref letter_id="G"/>
<letter_ref letter_id="G"/>
<letter_ref letter_id="T"/>
<letter_ref letter_id="G"/>
<letter_ref letter_id="C"/>
</site>
<right_flank>GTTTCCTTAA</right_flank>
</contributing_site>
<contributing_site sequence_id="sequence_558" position="255" strand="minus" pvalue="1.88e-04" >
<left_flank>GGGATAGCCG</left_flank>
<site>
<letter_ref letter_id="T"/>
<letter_ref letter_id="G"/>
<letter_ref letter_id="G"/>
<letter_ref letter_id="T"/>
<letter_ref letter_id="G"/>
<letter_ref letter_id="C"/>
</site>
<right_flank>ATATTCTGAA</right_flank>
</contributing_site>
<contributing_site sequence_id="sequence_553" position="8" strand="plus" pvalue="1.88e-04" >
<left_flank>GTGGTGCC</left_flank>
<site>
<letter_ref letter_id="T"/>
<letter_ref letter_id="G"/>
<letter_ref letter_id="G"/>
<letter_ref letter_id="T"/>
<letter_ref letter_id="G"/>
<letter_ref letter_id="C"/>
</site>
<right_flank>GGTTCAGTTG</right_flank>
</contributing_site>
<contributing_site sequence_id="sequence_550" position="409" strand="minus" pvalue="1.88e-04" >
<left_flank>AGTGAAGACA</left_flank>
<site>
<letter_ref letter_id="T"/>
<letter_ref letter_id="G"/>
<letter_ref letter_id="G"/>
<letter_ref letter_id="T"/>
<letter_ref letter_id="G"/>
<letter_ref letter_id="C"/>
</site>
<right_flank>TATGTGATGC</right_flank>
</contributing_site>
<contributing_site sequence_id="sequence_546" position="1140" strand="minus" pvalue="1.88e-04" >
<left_flank>TCA</left_flank>
<site>
<letter_ref letter_id="T"/>
<letter_ref letter_id="G"/>
<letter_ref letter_id="G"/>
<letter_ref letter_id="T"/>
<letter_ref letter_id="G"/>
<letter_ref letter_id="C"/>
</site>
<right_flank>GCATGGAGGG</right_flank>
</contributing_site>
<contributing_site sequence_id="sequence_529" position="62" strand="minus" pvalue="1.88e-04" >
<left_flank>AATGATTCGC</left_flank>
<site>
<letter_ref letter_id="T"/>
<letter_ref letter_id="G"/>
<letter_ref letter_id="G"/>
<letter_ref letter_id="T"/>
<letter_ref letter_id="G"/>
<letter_ref letter_id="C"/>
</site>
<right_flank>AAATACGTGC</right_flank>
</contributing_site>
<contributing_site sequence_id="sequence_521" position="668" strand="plus" pvalue="1.88e-04" >
<left_flank>CTAGATGAGG</left_flank>
<site>
<letter_ref letter_id="T"/>
<letter_ref letter_id="G"/>
<letter_ref letter_id="G"/>
<letter_ref letter_id="T"/>
<letter_ref letter_id="G"/>
<letter_ref letter_id="C"/>
</site>
<right_flank>ATAATGAGTC</right_flank>
</contributing_site>
<contributing_site sequence_id="sequence_521" position="433" strand="plus" pvalue="1.88e-04" >
<left_flank>CCGTTGAAAC</left_flank>
<site>
<letter_ref letter_id="T"/>
<letter_ref letter_id="G"/>
<letter_ref letter_id="G"/>
<letter_ref letter_id="T"/>
<letter_ref letter_id="G"/>
<letter_ref letter_id="C"/>
</site>
<right_flank>TTTAATATGG</right_flank>
</contributing_site>
<contributing_site sequence_id="sequence_518" position="209" strand="minus" pvalue="1.88e-04" >
<left_flank>GAAGCCATAT</left_flank>
<site>
<letter_ref letter_id="T"/>
<letter_ref letter_id="G"/>
<letter_ref letter_id="G"/>
<letter_ref letter_id="T"/>
<letter_ref letter_id="G"/>
<letter_ref letter_id="C"/>
</site>
<right_flank>AAATGTGCAA</right_flank>
</contributing_site>
<contributing_site sequence_id="sequence_512" position="533" strand="minus" pvalue="1.88e-04" >
<left_flank>GTATAGAATT</left_flank>
<site>
<letter_ref letter_id="T"/>
<letter_ref letter_id="G"/>
<letter_ref letter_id="G"/>
<letter_ref letter_id="T"/>
<letter_ref letter_id="G"/>
<letter_ref letter_id="C"/>
</site>
<right_flank>TAAGTTTTAG</right_flank>
</contributing_site>
<contributing_site sequence_id="sequence_496" position="522" strand="plus" pvalue="1.88e-04" >
<left_flank>ACGATCATCT</left_flank>
<site>
<letter_ref letter_id="T"/>
<letter_ref letter_id="G"/>
<letter_ref letter_id="G"/>
<letter_ref letter_id="T"/>
<letter_ref letter_id="G"/>
<letter_ref letter_id="C"/>
</site>
<right_flank>ATATTTACAC</right_flank>
</contributing_site>
<contributing_site sequence_id="sequence_490" position="117" strand="minus" pvalue="1.88e-04" >
<left_flank>GATTCACATA</left_flank>
<site>
<letter_ref letter_id="T"/>
<letter_ref letter_id="G"/>
<letter_ref letter_id="G"/>
<letter_ref letter_id="T"/>
<letter_ref letter_id="G"/>
<letter_ref letter_id="C"/>
</site>
<right_flank>ACATGAACTA</right_flank>
</contributing_site>
<contributing_site sequence_id="sequence_475" position="123" strand="minus" pvalue="1.88e-04" >
<left_flank>AAACGCTATG</left_flank>
<site>
<letter_ref letter_id="T"/>
<letter_ref letter_id="G"/>
<letter_ref letter_id="G"/>
<letter_ref letter_id="T"/>
<letter_ref letter_id="G"/>
<letter_ref letter_id="C"/>
</site>
<right_flank>ACGTTGGGCC</right_flank>
</contributing_site>
<contributing_site sequence_id="sequence_465" position="359" strand="minus" pvalue="1.88e-04" >
<left_flank>ACATATCTGC</left_flank>
<site>
<letter_ref letter_id="T"/>
<letter_ref letter_id="G"/>
<letter_ref letter_id="G"/>
<letter_ref letter_id="T"/>
<letter_ref letter_id="G"/>
<letter_ref letter_id="C"/>
</site>
<right_flank>AAACCAACCC</right_flank>
</contributing_site>
<contributing_site sequence_id="sequence_455" position="254" strand="plus" pvalue="1.88e-04" >
<left_flank>TTTTCACCAA</left_flank>
<site>
<letter_ref letter_id="T"/>
<letter_ref letter_id="G"/>
<letter_ref letter_id="G"/>
<letter_ref letter_id="T"/>
<letter_ref letter_id="G"/>
<letter_ref letter_id="C"/>
</site>
<right_flank>TAAGCAGTAG</right_flank>
</contributing_site>
<contributing_site sequence_id="sequence_446" position="91" strand="plus" pvalue="1.88e-04" >
<left_flank>TCGTTGAAAC</left_flank>
<site>
<letter_ref letter_id="T"/>
<letter_ref letter_id="G"/>
<letter_ref letter_id="G"/>
<letter_ref letter_id="T"/>
<letter_ref letter_id="G"/>
<letter_ref letter_id="C"/>
</site>
<right_flank>TTTAAGTATA</right_flank>
</contributing_site>
<contributing_site sequence_id="sequence_427" position="344" strand="minus" pvalue="1.88e-04" >
<left_flank>GTACCAAATA</left_flank>
<site>
<letter_ref letter_id="T"/>
<letter_ref letter_id="G"/>
<letter_ref letter_id="G"/>
<letter_ref letter_id="T"/>
<letter_ref letter_id="G"/>
<letter_ref letter_id="C"/>
</site>
<right_flank>TCAACATTCG</right_flank>
</contributing_site>
<contributing_site sequence_id="sequence_421" position="368" strand="plus" pvalue="1.88e-04" >
<left_flank>TAGTTTCATA</left_flank>
<site>
<letter_ref letter_id="T"/>
<letter_ref letter_id="G"/>
<letter_ref letter_id="G"/>
<letter_ref letter_id="T"/>
<letter_ref letter_id="G"/>
<letter_ref letter_id="C"/>
</site>
<right_flank>TAAAATAACA</right_flank>
</contributing_site>
<contributing_site sequence_id="sequence_421" position="27" strand="plus" pvalue="1.88e-04" >
<left_flank>TCATGAATTG</left_flank>
<site>
<letter_ref letter_id="T"/>
<letter_ref letter_id="G"/>
<letter_ref letter_id="G"/>
<letter_ref letter_id="T"/>
<letter_ref letter_id="G"/>
<letter_ref letter_id="C"/>
</site>
<right_flank>ATTTATGATT</right_flank>
</contributing_site>
<contributing_site sequence_id="sequence_419" position="319" strand="minus" pvalue="1.88e-04" >
<left_flank>CTAGTCGAAT</left_flank>
<site>
<letter_ref letter_id="T"/>
<letter_ref letter_id="G"/>
<letter_ref letter_id="G"/>
<letter_ref letter_id="T"/>
<letter_ref letter_id="G"/>
<letter_ref letter_id="C"/>
</site>
<right_flank>AACTTTTTCT</right_flank>
</contributing_site>
<contributing_site sequence_id="sequence_416" position="538" strand="plus" pvalue="1.88e-04" >
<left_flank>TTGCTATGAA</left_flank>
<site>
<letter_ref letter_id="T"/>
<letter_ref letter_id="G"/>
<letter_ref letter_id="G"/>
<letter_ref letter_id="T"/>
<letter_ref letter_id="G"/>
<letter_ref letter_id="C"/>
</site>
<right_flank>TTTCATGTGG</right_flank>
</contributing_site>
<contributing_site sequence_id="sequence_398" position="117" strand="plus" pvalue="1.88e-04" >
<left_flank>TCCATGTTCC</left_flank>
<site>
<letter_ref letter_id="T"/>
<letter_ref letter_id="G"/>
<letter_ref letter_id="G"/>
<letter_ref letter_id="T"/>
<letter_ref letter_id="G"/>
<letter_ref letter_id="C"/>
</site>
<right_flank>ACTAGGGACA</right_flank>
</contributing_site>
<contributing_site sequence_id="sequence_384" position="350" strand="plus" pvalue="1.88e-04" >
<left_flank>ATTATCATAA</left_flank>
<site>
<letter_ref letter_id="T"/>
<letter_ref letter_id="G"/>
<letter_ref letter_id="G"/>
<letter_ref letter_id="T"/>
<letter_ref letter_id="G"/>
<letter_ref letter_id="C"/>
</site>
<right_flank>AAACATTATT</right_flank>
</contributing_site>
<contributing_site sequence_id="sequence_384" position="275" strand="minus" pvalue="1.88e-04" >
<left_flank>CTTATCTGTG</left_flank>
<site>
<letter_ref letter_id="T"/>
<letter_ref letter_id="G"/>
<letter_ref letter_id="G"/>
<letter_ref letter_id="T"/>
<letter_ref letter_id="G"/>
<letter_ref letter_id="C"/>
</site>
<right_flank>AAATAACCAC</right_flank>
</contributing_site>
<contributing_site sequence_id="sequence_354" position="557" strand="minus" pvalue="1.88e-04" >
<left_flank>GTCCTTGCAC</left_flank>
<site>
<letter_ref letter_id="T"/>
<letter_ref letter_id="G"/>
<letter_ref letter_id="G"/>
<letter_ref letter_id="T"/>
<letter_ref letter_id="G"/>
<letter_ref letter_id="C"/>
</site>
<right_flank>TTTAACGAGA</right_flank>
</contributing_site>
<contributing_site sequence_id="sequence_330" position="277" strand="plus" pvalue="1.88e-04" >
<left_flank>GGTGTATACA</left_flank>
<site>
<letter_ref letter_id="T"/>
<letter_ref letter_id="G"/>
<letter_ref letter_id="G"/>
<letter_ref letter_id="T"/>
<letter_ref letter_id="G"/>
<letter_ref letter_id="C"/>
</site>
<right_flank>ATATCCATTT</right_flank>
</contributing_site>
<contributing_site sequence_id="sequence_322" position="172" strand="minus" pvalue="1.88e-04" >
<left_flank>TGTCCATATT</left_flank>
<site>
<letter_ref letter_id="T"/>
<letter_ref letter_id="G"/>
<letter_ref letter_id="G"/>
<letter_ref letter_id="T"/>
<letter_ref letter_id="G"/>
<letter_ref letter_id="C"/>
</site>
<right_flank>ACATCGATGC</right_flank>
</contributing_site>
<contributing_site sequence_id="sequence_318" position="660" strand="plus" pvalue="1.88e-04" >
<left_flank>AGACTGTCTT</left_flank>
<site>
<letter_ref letter_id="T"/>
<letter_ref letter_id="G"/>
<letter_ref letter_id="G"/>
<letter_ref letter_id="T"/>
<letter_ref letter_id="G"/>
<letter_ref letter_id="C"/>
</site>
<right_flank>ATATGTAAAA</right_flank>
</contributing_site>
<contributing_site sequence_id="sequence_318" position="345" strand="plus" pvalue="1.88e-04" >
<left_flank>GCATGAATCC</left_flank>
<site>
<letter_ref letter_id="T"/>
<letter_ref letter_id="G"/>
<letter_ref letter_id="G"/>
<letter_ref letter_id="T"/>
<letter_ref letter_id="G"/>
<letter_ref letter_id="C"/>
</site>
<right_flank>TCACGAAACA</right_flank>
</contributing_site>
<contributing_site sequence_id="sequence_296" position="236" strand="plus" pvalue="1.88e-04" >
<left_flank>TTTATCTTGC</left_flank>
<site>
<letter_ref letter_id="T"/>
<letter_ref letter_id="G"/>
<letter_ref letter_id="G"/>
<letter_ref letter_id="T"/>
<letter_ref letter_id="G"/>
<letter_ref letter_id="C"/>
</site>
<right_flank>TAAAATTTCA</right_flank>
</contributing_site>
<contributing_site sequence_id="sequence_290" position="353" strand="plus" pvalue="1.88e-04" >
<left_flank>ATATTCTTAA</left_flank>
<site>
<letter_ref letter_id="T"/>
<letter_ref letter_id="G"/>
<letter_ref letter_id="G"/>
<letter_ref letter_id="T"/>
<letter_ref letter_id="G"/>
<letter_ref letter_id="C"/>
</site>
<right_flank>TATTGCAAAA</right_flank>
</contributing_site>
<contributing_site sequence_id="sequence_266" position="209" strand="minus" pvalue="1.88e-04" >
<left_flank>ACAAAACATG</left_flank>
<site>
<letter_ref letter_id="T"/>
<letter_ref letter_id="G"/>
<letter_ref letter_id="G"/>
<letter_ref letter_id="T"/>
<letter_ref letter_id="G"/>
<letter_ref letter_id="C"/>
</site>
<right_flank>AAGCGTGGCC</right_flank>
</contributing_site>
<contributing_site sequence_id="sequence_261" position="274" strand="plus" pvalue="1.88e-04" >
<left_flank>GTTCGGCTGG</left_flank>
<site>
<letter_ref letter_id="T"/>
<letter_ref letter_id="G"/>
<letter_ref letter_id="G"/>
<letter_ref letter_id="T"/>
<letter_ref letter_id="G"/>
<letter_ref letter_id="C"/>
</site>
<right_flank>ACAGCCATAC</right_flank>
</contributing_site>
<contributing_site sequence_id="sequence_258" position="51" strand="plus" pvalue="1.88e-04" >
<left_flank>ACCACAATGC</left_flank>
<site>
<letter_ref letter_id="T"/>
<letter_ref letter_id="G"/>
<letter_ref letter_id="G"/>
<letter_ref letter_id="T"/>
<letter_ref letter_id="G"/>
<letter_ref letter_id="C"/>
</site>
<right_flank>ACCTAATAGC</right_flank>
</contributing_site>
<contributing_site sequence_id="sequence_244" position="80" strand="minus" pvalue="1.88e-04" >
<left_flank>TTCATGATTC</left_flank>
<site>
<letter_ref letter_id="T"/>
<letter_ref letter_id="G"/>
<letter_ref letter_id="G"/>
<letter_ref letter_id="T"/>
<letter_ref letter_id="G"/>
<letter_ref letter_id="C"/>
</site>
<right_flank>AGGATACATG</right_flank>
</contributing_site>
<contributing_site sequence_id="sequence_241" position="421" strand="plus" pvalue="1.88e-04" >
<left_flank>GGAACATATC</left_flank>
<site>
<letter_ref letter_id="T"/>
<letter_ref letter_id="G"/>
<letter_ref letter_id="G"/>
<letter_ref letter_id="T"/>
<letter_ref letter_id="G"/>
<letter_ref letter_id="C"/>
</site>
<right_flank>ATATTAGTAT</right_flank>
</contributing_site>
<contributing_site sequence_id="sequence_231" position="528" strand="minus" pvalue="1.88e-04" >
<left_flank>CAGCTCTGAT</left_flank>
<site>
<letter_ref letter_id="T"/>
<letter_ref letter_id="G"/>
<letter_ref letter_id="G"/>
<letter_ref letter_id="T"/>
<letter_ref letter_id="G"/>
<letter_ref letter_id="C"/>
</site>
<right_flank>ATCTGACAAG</right_flank>
</contributing_site>
<contributing_site sequence_id="sequence_209" position="260" strand="minus" pvalue="1.88e-04" >
<left_flank>ATAAAAAAAG</left_flank>
<site>
<letter_ref letter_id="T"/>
<letter_ref letter_id="G"/>
<letter_ref letter_id="G"/>
<letter_ref letter_id="T"/>
<letter_ref letter_id="G"/>
<letter_ref letter_id="C"/>
</site>
<right_flank>TCTATTATTT</right_flank>
</contributing_site>
<contributing_site sequence_id="sequence_175" position="446" strand="plus" pvalue="1.88e-04" >
<left_flank>TTGCACCCGC</left_flank>
<site>
<letter_ref letter_id="T"/>
<letter_ref letter_id="G"/>
<letter_ref letter_id="G"/>
<letter_ref letter_id="T"/>
<letter_ref letter_id="G"/>
<letter_ref letter_id="C"/>
</site>
<right_flank>GATC</right_flank>
</contributing_site>
<contributing_site sequence_id="sequence_150" position="265" strand="plus" pvalue="1.88e-04" >
<left_flank>TGAAGTCCTC</left_flank>
<site>
<letter_ref letter_id="T"/>
<letter_ref letter_id="G"/>
<letter_ref letter_id="G"/>
<letter_ref letter_id="T"/>
<letter_ref letter_id="G"/>
<letter_ref letter_id="C"/>
</site>
<right_flank>ACTGGACACT</right_flank>
</contributing_site>
<contributing_site sequence_id="sequence_141" position="300" strand="plus" pvalue="1.88e-04" >
<left_flank>ATAAACTATC</left_flank>
<site>
<letter_ref letter_id="T"/>
<letter_ref letter_id="G"/>
<letter_ref letter_id="G"/>
<letter_ref letter_id="T"/>
<letter_ref letter_id="G"/>
<letter_ref letter_id="C"/>
</site>
<right_flank>AAAACAGGTG</right_flank>
</contributing_site>
<contributing_site sequence_id="sequence_117" position="258" strand="plus" pvalue="1.88e-04" >
<left_flank>TCTCATATTT</left_flank>
<site>
<letter_ref letter_id="T"/>
<letter_ref letter_id="G"/>
<letter_ref letter_id="G"/>
<letter_ref letter_id="T"/>
<letter_ref letter_id="G"/>
<letter_ref letter_id="C"/>
</site>
<right_flank>TTGATGACCT</right_flank>
</contributing_site>
<contributing_site sequence_id="sequence_105" position="379" strand="minus" pvalue="1.88e-04" >
<left_flank>GAGACGGCCC</left_flank>
<site>
<letter_ref letter_id="T"/>
<letter_ref letter_id="G"/>
<letter_ref letter_id="G"/>
<letter_ref letter_id="T"/>
<letter_ref letter_id="G"/>
<letter_ref letter_id="C"/>
</site>
<right_flank>TTAATGCTGC</right_flank>
</contributing_site>
<contributing_site sequence_id="sequence_91" position="187" strand="minus" pvalue="1.88e-04" >
<left_flank>GTTCCTCCGG</left_flank>
<site>
<letter_ref letter_id="T"/>
<letter_ref letter_id="G"/>
<letter_ref letter_id="G"/>
<letter_ref letter_id="T"/>
<letter_ref letter_id="G"/>
<letter_ref letter_id="C"/>
</site>
<right_flank>AAGGTGCAAA</right_flank>
</contributing_site>
<contributing_site sequence_id="sequence_73" position="328" strand="plus" pvalue="1.88e-04" >
<left_flank>GGTTAATGAA</left_flank>
<site>
<letter_ref letter_id="T"/>
<letter_ref letter_id="G"/>
<letter_ref letter_id="G"/>
<letter_ref letter_id="T"/>
<letter_ref letter_id="G"/>
<letter_ref letter_id="C"/>
</site>
<right_flank>AAGTGTTAAT</right_flank>
</contributing_site>
<contributing_site sequence_id="sequence_71" position="103" strand="minus" pvalue="1.88e-04" >
<left_flank>GTGCAGCATC</left_flank>
<site>
<letter_ref letter_id="T"/>
<letter_ref letter_id="G"/>
<letter_ref letter_id="G"/>
<letter_ref letter_id="T"/>
<letter_ref letter_id="G"/>
<letter_ref letter_id="C"/>
</site>
<right_flank>ATCATTCGAC</right_flank>
</contributing_site>
<contributing_site sequence_id="sequence_65" position="30" strand="minus" pvalue="1.88e-04" >
<left_flank>TATGGCAATT</left_flank>
<site>
<letter_ref letter_id="T"/>
<letter_ref letter_id="G"/>
<letter_ref letter_id="G"/>
<letter_ref letter_id="T"/>
<letter_ref letter_id="G"/>
<letter_ref letter_id="C"/>
</site>
<right_flank>TGGACACTAT</right_flank>
</contributing_site>
<contributing_site sequence_id="sequence_63" position="72" strand="plus" pvalue="1.88e-04" >
<left_flank>CCGGACAGTC</left_flank>
<site>
<letter_ref letter_id="T"/>
<letter_ref letter_id="G"/>
<letter_ref letter_id="G"/>
<letter_ref letter_id="T"/>
<letter_ref letter_id="G"/>
<letter_ref letter_id="C"/>
</site>
<right_flank>ACCACCGGAC</right_flank>
</contributing_site>
<contributing_site sequence_id="sequence_61" position="291" strand="plus" pvalue="1.88e-04" >
<left_flank>GCTCAACATA</left_flank>
<site>
<letter_ref letter_id="T"/>
<letter_ref letter_id="G"/>
<letter_ref letter_id="G"/>
<letter_ref letter_id="T"/>
<letter_ref letter_id="G"/>
<letter_ref letter_id="C"/>
</site>
<right_flank>AGAAGAATGT</right_flank>
</contributing_site>
<contributing_site sequence_id="sequence_52" position="233" strand="minus" pvalue="1.88e-04" >
<left_flank>GATTGTTTAG</left_flank>
<site>
<letter_ref letter_id="T"/>
<letter_ref letter_id="G"/>
<letter_ref letter_id="G"/>
<letter_ref letter_id="T"/>
<letter_ref letter_id="G"/>
<letter_ref letter_id="C"/>
</site>
<right_flank>TATTAAGAAT</right_flank>
</contributing_site>
<contributing_site sequence_id="sequence_33" position="317" strand="minus" pvalue="1.88e-04" >
<left_flank>ATCCAATCCT</left_flank>
<site>
<letter_ref letter_id="T"/>
<letter_ref letter_id="G"/>
<letter_ref letter_id="G"/>
<letter_ref letter_id="T"/>
<letter_ref letter_id="G"/>
<letter_ref letter_id="C"/>
</site>
<right_flank>ATATCAAAGC</right_flank>
</contributing_site>
<contributing_site sequence_id="sequence_11" position="1072" strand="plus" pvalue="1.88e-04" >
<left_flank>CTATTTTTGC</left_flank>
<site>
<letter_ref letter_id="T"/>
<letter_ref letter_id="G"/>
<letter_ref letter_id="G"/>
<letter_ref letter_id="T"/>
<letter_ref letter_id="G"/>
<letter_ref letter_id="C"/>
</site>
<right_flank>ATATTTGTCA</right_flank>
</contributing_site>
<contributing_site sequence_id="sequence_7" position="72" strand="plus" pvalue="1.88e-04" >
<left_flank>CGCAAAGAGG</left_flank>
<site>
<letter_ref letter_id="T"/>
<letter_ref letter_id="G"/>
<letter_ref letter_id="G"/>
<letter_ref letter_id="T"/>
<letter_ref letter_id="G"/>
<letter_ref letter_id="C"/>
</site>
<right_flank>ATCACTTACG</right_flank>
</contributing_site>
<contributing_site sequence_id="sequence_3" position="584" strand="minus" pvalue="1.88e-04" >
<left_flank>AATGATTTTT</left_flank>
<site>
<letter_ref letter_id="T"/>
<letter_ref letter_id="G"/>
<letter_ref letter_id="G"/>
<letter_ref letter_id="T"/>
<letter_ref letter_id="G"/>
<letter_ref letter_id="C"/>
</site>
<right_flank>TTTGCCCTGC</right_flank>
</contributing_site>
</contributing_sites>
</motif>
<motif id="motif_7" name="GTGTGA" alt="MEME-7" width="6" sites="178" ic="11.1" re="11.8" llr="1461" p_value="5.9e-138" e_value="5.9e-138" bayes_threshold="11.9253" elapsed_time="3569.222518">
<scores>
<alphabet_matrix>
<alphabet_array>
<value letter_id="A">-1412</value>
<value letter_id="C">-1412</value>
<value letter_id="G">254</value>
<value letter_id="T">-1412</value>
</alphabet_array>
<alphabet_array>
<value letter_id="A">-1412</value>
<value letter_id="C">-1412</value>
<value letter_id="G">76</value>
<value letter_id="T">111</value>
</alphabet_array>
<alphabet_array>
<value letter_id="A">-1412</value>
<value letter_id="C">-1412</value>
<value letter_id="G">254</value>
<value letter_id="T">-1412</value>
</alphabet_array>
<alphabet_array>
<value letter_id="A">-1412</value>
<value letter_id="C">-1412</value>
<value letter_id="G">-1412</value>
<value letter_id="T">161</value>
</alphabet_array>
<alphabet_array>
<value letter_id="A">-1412</value>
<value letter_id="C">-1412</value>
<value letter_id="G">254</value>
<value letter_id="T">-1412</value>
</alphabet_array>
<alphabet_array>
<value letter_id="A">161</value>
<value letter_id="C">-1412</value>
<value letter_id="G">-1412</value>
<value letter_id="T">-1412</value>
</alphabet_array>
</alphabet_matrix>
</scores>
<probabilities>
<alphabet_matrix>
<alphabet_array>
<value letter_id="A">0.000000</value>
<value letter_id="C">0.000000</value>
<value letter_id="G">1.000000</value>
<value letter_id="T">0.000000</value>
</alphabet_array>
<alphabet_array>
<value letter_id="A">0.000000</value>
<value letter_id="C">0.000000</value>
<value letter_id="G">0.292135</value>
<value letter_id="T">0.707865</value>
</alphabet_array>
<alphabet_array>
<value letter_id="A">0.000000</value>
<value letter_id="C">0.000000</value>
<value letter_id="G">1.000000</value>
<value letter_id="T">0.000000</value>
</alphabet_array>
<alphabet_array>
<value letter_id="A">0.000000</value>
<value letter_id="C">0.000000</value>
<value letter_id="G">0.000000</value>
<value letter_id="T">1.000000</value>
</alphabet_array>
<alphabet_array>
<value letter_id="A">0.000000</value>
<value letter_id="C">0.000000</value>
<value letter_id="G">1.000000</value>
<value letter_id="T">0.000000</value>
</alphabet_array>
<alphabet_array>
<value letter_id="A">1.000000</value>
<value letter_id="C">0.000000</value>
<value letter_id="G">0.000000</value>
<value letter_id="T">0.000000</value>
</alphabet_array>
</alphabet_matrix>
</probabilities>
<regular_expression>
G[TG]GTGA
</regular_expression>
<contributing_sites>
<contributing_site sequence_id="sequence_644" position="440" strand="plus" pvalue="1.80e-04" >
<left_flank>GGAAATGGTT</left_flank>
<site>
<letter_ref letter_id="G"/>
<letter_ref letter_id="T"/>
<letter_ref letter_id="G"/>
<letter_ref letter_id="T"/>
<letter_ref letter_id="G"/>
<letter_ref letter_id="A"/>
</site>
<right_flank>AATAGCTATT</right_flank>
</contributing_site>
<contributing_site sequence_id="sequence_639" position="424" strand="minus" pvalue="1.80e-04" >
<left_flank>TATCTCTCTC</left_flank>
<site>
<letter_ref letter_id="G"/>
<letter_ref letter_id="T"/>
<letter_ref letter_id="G"/>
<letter_ref letter_id="T"/>
<letter_ref letter_id="G"/>
<letter_ref letter_id="A"/>
</site>
<right_flank>TTTAAGATAA</right_flank>
</contributing_site>
<contributing_site sequence_id="sequence_638" position="483" strand="minus" pvalue="1.80e-04" >
<left_flank>ACTTTGATGA</left_flank>
<site>
<letter_ref letter_id="G"/>
<letter_ref letter_id="T"/>
<letter_ref letter_id="G"/>
<letter_ref letter_id="T"/>
<letter_ref letter_id="G"/>
<letter_ref letter_id="A"/>
</site>
<right_flank>TATTGTAGGT</right_flank>
</contributing_site>
<contributing_site sequence_id="sequence_637" position="424" strand="minus" pvalue="1.80e-04" >
<left_flank>CTTTGATTGA</left_flank>
<site>
<letter_ref letter_id="G"/>
<letter_ref letter_id="T"/>
<letter_ref letter_id="G"/>
<letter_ref letter_id="T"/>
<letter_ref letter_id="G"/>
<letter_ref letter_id="A"/>
</site>
<right_flank>TGAGTTGTGG</right_flank>
</contributing_site>
<contributing_site sequence_id="sequence_635" position="676" strand="plus" pvalue="1.80e-04" >
<left_flank>TATGAGAAAT</left_flank>
<site>
<letter_ref letter_id="G"/>
<letter_ref letter_id="T"/>
<letter_ref letter_id="G"/>
<letter_ref letter_id="T"/>
<letter_ref letter_id="G"/>
<letter_ref letter_id="A"/>
</site>
<right_flank>AAATTTTCAA</right_flank>
</contributing_site>
<contributing_site sequence_id="sequence_632" position="138" strand="minus" pvalue="1.80e-04" >
<left_flank>GCATCGGATA</left_flank>
<site>
<letter_ref letter_id="G"/>
<letter_ref letter_id="T"/>
<letter_ref letter_id="G"/>
<letter_ref letter_id="T"/>
<letter_ref letter_id="G"/>
<letter_ref letter_id="A"/>
</site>
<right_flank>CAACTGACAT</right_flank>
</contributing_site>
<contributing_site sequence_id="sequence_630" position="244" strand="plus" pvalue="1.80e-04" >
<left_flank>TGAAAAATTC</left_flank>
<site>
<letter_ref letter_id="G"/>
<letter_ref letter_id="T"/>
<letter_ref letter_id="G"/>
<letter_ref letter_id="T"/>
<letter_ref letter_id="G"/>
<letter_ref letter_id="A"/>
</site>
<right_flank>AGTTTTAAAT</right_flank>
</contributing_site>
<contributing_site sequence_id="sequence_627" position="642" strand="plus" pvalue="1.80e-04" >
<left_flank>AAGGTTAGCA</left_flank>
<site>
<letter_ref letter_id="G"/>
<letter_ref letter_id="T"/>
<letter_ref letter_id="G"/>
<letter_ref letter_id="T"/>
<letter_ref letter_id="G"/>
<letter_ref letter_id="A"/>
</site>
<right_flank>AATATTCACA</right_flank>
</contributing_site>
<contributing_site sequence_id="sequence_619" position="961" strand="plus" pvalue="1.80e-04" >
<left_flank>ACTATAGAAT</left_flank>
<site>
<letter_ref letter_id="G"/>
<letter_ref letter_id="T"/>
<letter_ref letter_id="G"/>
<letter_ref letter_id="T"/>
<letter_ref letter_id="G"/>
<letter_ref letter_id="A"/>
</site>
<right_flank>CAAATGTTAT</right_flank>
</contributing_site>
<contributing_site sequence_id="sequence_616" position="175" strand="plus" pvalue="1.80e-04" >
<left_flank>GCAGTCAAAT</left_flank>
<site>
<letter_ref letter_id="G"/>
<letter_ref letter_id="T"/>
<letter_ref letter_id="G"/>
<letter_ref letter_id="T"/>
<letter_ref letter_id="G"/>
<letter_ref letter_id="A"/>
</site>
<right_flank>TCAGCGCACT</right_flank>
</contributing_site>
<contributing_site sequence_id="sequence_614" position="155" strand="minus" pvalue="1.80e-04" >
<left_flank>ACCTTCAGGG</left_flank>
<site>
<letter_ref letter_id="G"/>
<letter_ref letter_id="T"/>
<letter_ref letter_id="G"/>
<letter_ref letter_id="T"/>
<letter_ref letter_id="G"/>
<letter_ref letter_id="A"/>
</site>
<right_flank>ATTAATCTCA</right_flank>
</contributing_site>
<contributing_site sequence_id="sequence_608" position="243" strand="minus" pvalue="1.80e-04" >
<left_flank>TTTTACTGCA</left_flank>
<site>
<letter_ref letter_id="G"/>
<letter_ref letter_id="T"/>
<letter_ref letter_id="G"/>
<letter_ref letter_id="T"/>
<letter_ref letter_id="G"/>
<letter_ref letter_id="A"/>
</site>
<right_flank>CAAATCATTG</right_flank>
</contributing_site>
<contributing_site sequence_id="sequence_589" position="420" strand="plus" pvalue="1.80e-04" >
<left_flank>GTTAGGTAAA</left_flank>
<site>
<letter_ref letter_id="G"/>
<letter_ref letter_id="T"/>
<letter_ref letter_id="G"/>
<letter_ref letter_id="T"/>
<letter_ref letter_id="G"/>
<letter_ref letter_id="A"/>
</site>
<right_flank>CAACTTAGGT</right_flank>
</contributing_site>
<contributing_site sequence_id="sequence_588" position="329" strand="minus" pvalue="1.80e-04" >
<left_flank>TGAAAAATTC</left_flank>
<site>
<letter_ref letter_id="G"/>
<letter_ref letter_id="T"/>
<letter_ref letter_id="G"/>
<letter_ref letter_id="T"/>
<letter_ref letter_id="G"/>
<letter_ref letter_id="A"/>
</site>
<right_flank>AGTTTTCAAA</right_flank>
</contributing_site>
<contributing_site sequence_id="sequence_588" position="182" strand="minus" pvalue="1.80e-04" >
<left_flank>AGTGTGCTGT</left_flank>
<site>
<letter_ref letter_id="G"/>
<letter_ref letter_id="T"/>
<letter_ref letter_id="G"/>
<letter_ref letter_id="T"/>
<letter_ref letter_id="G"/>
<letter_ref letter_id="A"/>
</site>
<right_flank>CTAAAGAAAT</right_flank>
</contributing_site>
<contributing_site sequence_id="sequence_580" position="464" strand="minus" pvalue="1.80e-04" >
<left_flank>GCATCTAGTT</left_flank>
<site>
<letter_ref letter_id="G"/>
<letter_ref letter_id="T"/>
<letter_ref letter_id="G"/>
<letter_ref letter_id="T"/>
<letter_ref letter_id="G"/>
<letter_ref letter_id="A"/>
</site>
<right_flank>TAAAATGTTT</right_flank>
</contributing_site>
<contributing_site sequence_id="sequence_571" position="108" strand="minus" pvalue="1.80e-04" >
<left_flank>TCCAGTATTG</left_flank>
<site>
<letter_ref letter_id="G"/>
<letter_ref letter_id="T"/>
<letter_ref letter_id="G"/>
<letter_ref letter_id="T"/>
<letter_ref letter_id="G"/>
<letter_ref letter_id="A"/>
</site>
<right_flank>TTATACTTCT</right_flank>
</contributing_site>
<contributing_site sequence_id="sequence_560" position="803" strand="minus" pvalue="1.80e-04" >
<left_flank>TTTTCCTAAA</left_flank>
<site>
<letter_ref letter_id="G"/>
<letter_ref letter_id="T"/>
<letter_ref letter_id="G"/>
<letter_ref letter_id="T"/>
<letter_ref letter_id="G"/>
<letter_ref letter_id="A"/>
</site>
<right_flank>CATGTCATCC</right_flank>
</contributing_site>
<contributing_site sequence_id="sequence_552" position="476" strand="plus" pvalue="1.80e-04" >
<left_flank>TTCACATGTG</left_flank>
<site>
<letter_ref letter_id="G"/>
<letter_ref letter_id="T"/>
<letter_ref letter_id="G"/>
<letter_ref letter_id="T"/>
<letter_ref letter_id="G"/>
<letter_ref letter_id="A"/>
</site>
<right_flank>TACCTTTCAA</right_flank>
</contributing_site>
<contributing_site sequence_id="sequence_541" position="693" strand="minus" pvalue="1.80e-04" >
<left_flank></left_flank>
<site>
<letter_ref letter_id="G"/>
<letter_ref letter_id="T"/>
<letter_ref letter_id="G"/>
<letter_ref letter_id="T"/>
<letter_ref letter_id="G"/>
<letter_ref letter_id="A"/>
</site>
<right_flank>GGATTTTAAG</right_flank>
</contributing_site>
<contributing_site sequence_id="sequence_539" position="234" strand="minus" pvalue="1.80e-04" >
<left_flank>TAGATAACTT</left_flank>
<site>
<letter_ref letter_id="G"/>
<letter_ref letter_id="T"/>
<letter_ref letter_id="G"/>
<letter_ref letter_id="T"/>
<letter_ref letter_id="G"/>
<letter_ref letter_id="A"/>
</site>
<right_flank>CTATTCTGGG</right_flank>
</contributing_site>
<contributing_site sequence_id="sequence_534" position="6" strand="plus" pvalue="1.80e-04" >
<left_flank>GCGAGC</left_flank>
<site>
<letter_ref letter_id="G"/>
<letter_ref letter_id="T"/>
<letter_ref letter_id="G"/>
<letter_ref letter_id="T"/>
<letter_ref letter_id="G"/>
<letter_ref letter_id="A"/>
</site>
<right_flank>ACAAGAGCGC</right_flank>
</contributing_site>
<contributing_site sequence_id="sequence_518" position="311" strand="minus" pvalue="1.80e-04" >
<left_flank>CATAAATGTT</left_flank>
<site>
<letter_ref letter_id="G"/>
<letter_ref letter_id="T"/>
<letter_ref letter_id="G"/>
<letter_ref letter_id="T"/>
<letter_ref letter_id="G"/>
<letter_ref letter_id="A"/>
</site>
<right_flank>AGTTTAATTG</right_flank>
</contributing_site>
<contributing_site sequence_id="sequence_508" position="473" strand="plus" pvalue="1.80e-04" >
<left_flank>CGAAGACATA</left_flank>
<site>
<letter_ref letter_id="G"/>
<letter_ref letter_id="T"/>
<letter_ref letter_id="G"/>
<letter_ref letter_id="T"/>
<letter_ref letter_id="G"/>
<letter_ref letter_id="A"/>
</site>
<right_flank>TGAAATAAAC</right_flank>
</contributing_site>
<contributing_site sequence_id="sequence_505" position="446" strand="minus" pvalue="1.80e-04" >
<left_flank>TATAT</left_flank>
<site>
<letter_ref letter_id="G"/>
<letter_ref letter_id="T"/>
<letter_ref letter_id="G"/>
<letter_ref letter_id="T"/>
<letter_ref letter_id="G"/>
<letter_ref letter_id="A"/>
</site>
<right_flank>AGCTAGTGAC</right_flank>
</contributing_site>
<contributing_site sequence_id="sequence_501" position="600" strand="plus" pvalue="1.80e-04" >
<left_flank>CGCGGGCTGG</left_flank>
<site>
<letter_ref letter_id="G"/>
<letter_ref letter_id="T"/>
<letter_ref letter_id="G"/>
<letter_ref letter_id="T"/>
<letter_ref letter_id="G"/>
<letter_ref letter_id="A"/>
</site>
<right_flank>GCTAGGACGA</right_flank>
</contributing_site>
<contributing_site sequence_id="sequence_501" position="231" strand="plus" pvalue="1.80e-04" >
<left_flank>TGAAATTACT</left_flank>
<site>
<letter_ref letter_id="G"/>
<letter_ref letter_id="T"/>
<letter_ref letter_id="G"/>
<letter_ref letter_id="T"/>
<letter_ref letter_id="G"/>
<letter_ref letter_id="A"/>
</site>
<right_flank>TTGAGAAATT</right_flank>
</contributing_site>
<contributing_site sequence_id="sequence_498" position="290" strand="plus" pvalue="1.80e-04" >
<left_flank>CAAATTGAAT</left_flank>
<site>
<letter_ref letter_id="G"/>
<letter_ref letter_id="T"/>
<letter_ref letter_id="G"/>
<letter_ref letter_id="T"/>
<letter_ref letter_id="G"/>
<letter_ref letter_id="A"/>
</site>
<right_flank>TTGTTTAAGG</right_flank>
</contributing_site>
<contributing_site sequence_id="sequence_493" position="246" strand="minus" pvalue="1.80e-04" >
<left_flank>ACTACTATTG</left_flank>
<site>
<letter_ref letter_id="G"/>
<letter_ref letter_id="T"/>
<letter_ref letter_id="G"/>
<letter_ref letter_id="T"/>
<letter_ref letter_id="G"/>
<letter_ref letter_id="A"/>
</site>
<right_flank>TCCTTTTTTT</right_flank>
</contributing_site>
<contributing_site sequence_id="sequence_490" position="259" strand="plus" pvalue="1.80e-04" >
<left_flank>CATGCCTTAT</left_flank>
<site>
<letter_ref letter_id="G"/>
<letter_ref letter_id="T"/>
<letter_ref letter_id="G"/>
<letter_ref letter_id="T"/>
<letter_ref letter_id="G"/>
<letter_ref letter_id="A"/>
</site>
<right_flank>TGAATAATTG</right_flank>
</contributing_site>
<contributing_site sequence_id="sequence_490" position="215" strand="plus" pvalue="1.80e-04" >
<left_flank>TGGCTCCTAA</left_flank>
<site>
<letter_ref letter_id="G"/>
<letter_ref letter_id="T"/>
<letter_ref letter_id="G"/>
<letter_ref letter_id="T"/>
<letter_ref letter_id="G"/>
<letter_ref letter_id="A"/>
</site>
<right_flank>ACCTGGCAGT</right_flank>
</contributing_site>
<contributing_site sequence_id="sequence_479" position="92" strand="minus" pvalue="1.80e-04" >
<left_flank>CTGATGCATT</left_flank>
<site>
<letter_ref letter_id="G"/>
<letter_ref letter_id="T"/>
<letter_ref letter_id="G"/>
<letter_ref letter_id="T"/>
<letter_ref letter_id="G"/>
<letter_ref letter_id="A"/>
</site>
<right_flank>CCGTGCCAGA</right_flank>
</contributing_site>
<contributing_site sequence_id="sequence_477" position="340" strand="plus" pvalue="1.80e-04" >
<left_flank>GCGATGTTTC</left_flank>
<site>
<letter_ref letter_id="G"/>
<letter_ref letter_id="T"/>
<letter_ref letter_id="G"/>
<letter_ref letter_id="T"/>
<letter_ref letter_id="G"/>
<letter_ref letter_id="A"/>
</site>
<right_flank>AAGGGTCAAG</right_flank>
</contributing_site>
<contributing_site sequence_id="sequence_476" position="409" strand="minus" pvalue="1.80e-04" >
<left_flank>TGAAACATTC</left_flank>
<site>
<letter_ref letter_id="G"/>
<letter_ref letter_id="T"/>
<letter_ref letter_id="G"/>
<letter_ref letter_id="T"/>
<letter_ref letter_id="G"/>
<letter_ref letter_id="A"/>
</site>
<right_flank>AGTTTTCAAA</right_flank>
</contributing_site>
<contributing_site sequence_id="sequence_474" position="11" strand="minus" pvalue="1.80e-04" >
<left_flank>TTAATTTGTA</left_flank>
<site>
<letter_ref letter_id="G"/>
<letter_ref letter_id="T"/>
<letter_ref letter_id="G"/>
<letter_ref letter_id="T"/>
<letter_ref letter_id="G"/>
<letter_ref letter_id="A"/>
</site>
<right_flank>TATCGGTTAC</right_flank>
</contributing_site>
<contributing_site sequence_id="sequence_465" position="624" strand="plus" pvalue="1.80e-04" >
<left_flank>ACACAGAAAA</left_flank>
<site>
<letter_ref letter_id="G"/>
<letter_ref letter_id="T"/>
<letter_ref letter_id="G"/>
<letter_ref letter_id="T"/>
<letter_ref letter_id="G"/>
<letter_ref letter_id="A"/>
</site>
<right_flank>AAAGATGGCC</right_flank>
</contributing_site>
<contributing_site sequence_id="sequence_465" position="612" strand="minus" pvalue="1.80e-04" >
<left_flank>ACACTTTTCT</left_flank>
<site>
<letter_ref letter_id="G"/>
<letter_ref letter_id="T"/>
<letter_ref letter_id="G"/>
<letter_ref letter_id="T"/>
<letter_ref letter_id="G"/>
<letter_ref letter_id="A"/>
</site>
<right_flank>TTACTGCTTT</right_flank>
</contributing_site>
<contributing_site sequence_id="sequence_465" position="255" strand="minus" pvalue="1.80e-04" >
<left_flank>ATTTGCAAAA</left_flank>
<site>
<letter_ref letter_id="G"/>
<letter_ref letter_id="T"/>
<letter_ref letter_id="G"/>
<letter_ref letter_id="T"/>
<letter_ref letter_id="G"/>
<letter_ref letter_id="A"/>
</site>
<right_flank>TTAGGAGCGG</right_flank>
</contributing_site>
<contributing_site sequence_id="sequence_444" position="200" strand="plus" pvalue="1.80e-04" >
<left_flank>TCATCTTTTC</left_flank>
<site>
<letter_ref letter_id="G"/>
<letter_ref letter_id="T"/>
<letter_ref letter_id="G"/>
<letter_ref letter_id="T"/>
<letter_ref letter_id="G"/>
<letter_ref letter_id="A"/>
</site>
<right_flank>CAGTATGCTG</right_flank>
</contributing_site>
<contributing_site sequence_id="sequence_443" position="137" strand="minus" pvalue="1.80e-04" >
<left_flank>ATGAACATGT</left_flank>
<site>
<letter_ref letter_id="G"/>
<letter_ref letter_id="T"/>
<letter_ref letter_id="G"/>
<letter_ref letter_id="T"/>
<letter_ref letter_id="G"/>
<letter_ref letter_id="A"/>
</site>
<right_flank>ATAATGAATA</right_flank>
</contributing_site>
<contributing_site sequence_id="sequence_441" position="668" strand="plus" pvalue="1.80e-04" >
<left_flank>AGGGGCAAAA</left_flank>
<site>
<letter_ref letter_id="G"/>
<letter_ref letter_id="T"/>
<letter_ref letter_id="G"/>
<letter_ref letter_id="T"/>
<letter_ref letter_id="G"/>
<letter_ref letter_id="A"/>
</site>
<right_flank>TGACTATGGA</right_flank>
</contributing_site>
<contributing_site sequence_id="sequence_436" position="166" strand="minus" pvalue="1.80e-04" >
<left_flank>CCTAACAATT</left_flank>
<site>
<letter_ref letter_id="G"/>
<letter_ref letter_id="T"/>
<letter_ref letter_id="G"/>
<letter_ref letter_id="T"/>
<letter_ref letter_id="G"/>
<letter_ref letter_id="A"/>
</site>
<right_flank>CTAATCCAAC</right_flank>
</contributing_site>
<contributing_site sequence_id="sequence_435" position="229" strand="plus" pvalue="1.80e-04" >
<left_flank>AAATATCACG</left_flank>
<site>
<letter_ref letter_id="G"/>
<letter_ref letter_id="T"/>
<letter_ref letter_id="G"/>
<letter_ref letter_id="T"/>
<letter_ref letter_id="G"/>
<letter_ref letter_id="A"/>
</site>
<right_flank>TCACTCCACG</right_flank>
</contributing_site>
<contributing_site sequence_id="sequence_433" position="90" strand="plus" pvalue="1.80e-04" >
<left_flank>TAACATGTGT</left_flank>
<site>
<letter_ref letter_id="G"/>
<letter_ref letter_id="T"/>
<letter_ref letter_id="G"/>
<letter_ref letter_id="T"/>
<letter_ref letter_id="G"/>
<letter_ref letter_id="A"/>
</site>
<right_flank>TAGGTTCCAA</right_flank>
</contributing_site>
<contributing_site sequence_id="sequence_432" position="0" strand="plus" pvalue="1.80e-04" >
<left_flank></left_flank>
<site>
<letter_ref letter_id="G"/>
<letter_ref letter_id="T"/>
<letter_ref letter_id="G"/>
<letter_ref letter_id="T"/>
<letter_ref letter_id="G"/>
<letter_ref letter_id="A"/>
</site>
<right_flank>GCTATACGTG</right_flank>
</contributing_site>
<contributing_site sequence_id="sequence_416" position="356" strand="minus" pvalue="1.80e-04" >
<left_flank>ATTGAAAATT</left_flank>
<site>
<letter_ref letter_id="G"/>
<letter_ref letter_id="T"/>
<letter_ref letter_id="G"/>
<letter_ref letter_id="T"/>
<letter_ref letter_id="G"/>
<letter_ref letter_id="A"/>
</site>
<right_flank>TTAAACTACC</right_flank>
</contributing_site>
<contributing_site sequence_id="sequence_415" position="483" strand="minus" pvalue="1.80e-04" >
<left_flank>TGGCAAGCAT</left_flank>
<site>
<letter_ref letter_id="G"/>
<letter_ref letter_id="T"/>
<letter_ref letter_id="G"/>
<letter_ref letter_id="T"/>
<letter_ref letter_id="G"/>
<letter_ref letter_id="A"/>
</site>
<right_flank>TGATGAAATA</right_flank>
</contributing_site>
<contributing_site sequence_id="sequence_413" position="200" strand="plus" pvalue="1.80e-04" >
<left_flank>ACTAGTTATA</left_flank>
<site>
<letter_ref letter_id="G"/>
<letter_ref letter_id="T"/>
<letter_ref letter_id="G"/>
<letter_ref letter_id="T"/>
<letter_ref letter_id="G"/>
<letter_ref letter_id="A"/>
</site>
<right_flank>ATATAATCTT</right_flank>
</contributing_site>
<contributing_site sequence_id="sequence_413" position="169" strand="plus" pvalue="1.80e-04" >
<left_flank>GGTGACTCTT</left_flank>
<site>
<letter_ref letter_id="G"/>
<letter_ref letter_id="T"/>
<letter_ref letter_id="G"/>
<letter_ref letter_id="T"/>
<letter_ref letter_id="G"/>
<letter_ref letter_id="A"/>
</site>
<right_flank>TATTTAAAAG</right_flank>
</contributing_site>
<contributing_site sequence_id="sequence_411" position="632" strand="plus" pvalue="1.80e-04" >
<left_flank>ACTATCTGTG</left_flank>
<site>
<letter_ref letter_id="G"/>
<letter_ref letter_id="T"/>
<letter_ref letter_id="G"/>
<letter_ref letter_id="T"/>
<letter_ref letter_id="G"/>
<letter_ref letter_id="A"/>
</site>
<right_flank>TGATCTACTG</right_flank>
</contributing_site>
<contributing_site sequence_id="sequence_410" position="288" strand="minus" pvalue="1.80e-04" >
<left_flank>CCGGTTACTA</left_flank>
<site>
<letter_ref letter_id="G"/>
<letter_ref letter_id="T"/>
<letter_ref letter_id="G"/>
<letter_ref letter_id="T"/>
<letter_ref letter_id="G"/>
<letter_ref letter_id="A"/>
</site>
<right_flank>TATCTAATTA</right_flank>
</contributing_site>
<contributing_site sequence_id="sequence_409" position="150" strand="plus" pvalue="1.80e-04" >
<left_flank>CCGATGCGTA</left_flank>
<site>
<letter_ref letter_id="G"/>
<letter_ref letter_id="T"/>
<letter_ref letter_id="G"/>
<letter_ref letter_id="T"/>
<letter_ref letter_id="G"/>
<letter_ref letter_id="A"/>
</site>
<right_flank>TGATATGAGC</right_flank>
</contributing_site>
<contributing_site sequence_id="sequence_399" position="261" strand="plus" pvalue="1.80e-04" >
<left_flank>TAAAGAGTAT</left_flank>
<site>
<letter_ref letter_id="G"/>
<letter_ref letter_id="T"/>
<letter_ref letter_id="G"/>
<letter_ref letter_id="T"/>
<letter_ref letter_id="G"/>
<letter_ref letter_id="A"/>
</site>
<right_flank>ACTTAATATT</right_flank>
</contributing_site>
<contributing_site sequence_id="sequence_397" position="363" strand="plus" pvalue="1.80e-04" >
<left_flank>GGAAAGATAT</left_flank>
<site>
<letter_ref letter_id="G"/>
<letter_ref letter_id="T"/>
<letter_ref letter_id="G"/>
<letter_ref letter_id="T"/>
<letter_ref letter_id="G"/>
<letter_ref letter_id="A"/>
</site>
<right_flank>CGGTTTCTAT</right_flank>
</contributing_site>
<contributing_site sequence_id="sequence_386" position="61" strand="minus" pvalue="1.80e-04" >
<left_flank>AGTGTAATAA</left_flank>
<site>
<letter_ref letter_id="G"/>
<letter_ref letter_id="T"/>
<letter_ref letter_id="G"/>
<letter_ref letter_id="T"/>
<letter_ref letter_id="G"/>
<letter_ref letter_id="A"/>
</site>
<right_flank>TGTATGAATG</right_flank>
</contributing_site>
<contributing_site sequence_id="sequence_384" position="175" strand="plus" pvalue="1.80e-04" >
<left_flank>GTAACAAATG</left_flank>
<site>
<letter_ref letter_id="G"/>
<letter_ref letter_id="T"/>
<letter_ref letter_id="G"/>
<letter_ref letter_id="T"/>
<letter_ref letter_id="G"/>
<letter_ref letter_id="A"/>
</site>
<right_flank>ATAAGTATTT</right_flank>
</contributing_site>
<contributing_site sequence_id="sequence_378" position="425" strand="plus" pvalue="1.80e-04" >
<left_flank>ATATTGGGAA</left_flank>
<site>
<letter_ref letter_id="G"/>
<letter_ref letter_id="T"/>
<letter_ref letter_id="G"/>
<letter_ref letter_id="T"/>
<letter_ref letter_id="G"/>
<letter_ref letter_id="A"/>
</site>
<right_flank>TTTACTAAAG</right_flank>
</contributing_site>
<contributing_site sequence_id="sequence_373" position="500" strand="minus" pvalue="1.80e-04" >
<left_flank>TTTATTGAGA</left_flank>
<site>
<letter_ref letter_id="G"/>
<letter_ref letter_id="T"/>
<letter_ref letter_id="G"/>
<letter_ref letter_id="T"/>
<letter_ref letter_id="G"/>
<letter_ref letter_id="A"/>
</site>
<right_flank>TAACGTGATG</right_flank>
</contributing_site>
<contributing_site sequence_id="sequence_368" position="471" strand="plus" pvalue="1.80e-04" >
<left_flank>TTTCACGTGT</left_flank>
<site>
<letter_ref letter_id="G"/>
<letter_ref letter_id="T"/>
<letter_ref letter_id="G"/>
<letter_ref letter_id="T"/>
<letter_ref letter_id="G"/>
<letter_ref letter_id="A"/>
</site>
<right_flank>AAAATGCAAA</right_flank>
</contributing_site>
<contributing_site sequence_id="sequence_367" position="255" strand="plus" pvalue="1.80e-04" >
<left_flank>TTGAAAGAAA</left_flank>
<site>
<letter_ref letter_id="G"/>
<letter_ref letter_id="T"/>
<letter_ref letter_id="G"/>
<letter_ref letter_id="T"/>
<letter_ref letter_id="G"/>
<letter_ref letter_id="A"/>
</site>
<right_flank>GGCTCAAAAG</right_flank>
</contributing_site>
<contributing_site sequence_id="sequence_354" position="159" strand="minus" pvalue="1.80e-04" >
<left_flank>TGAGTGGCCT</left_flank>
<site>
<letter_ref letter_id="G"/>
<letter_ref letter_id="T"/>
<letter_ref letter_id="G"/>
<letter_ref letter_id="T"/>
<letter_ref letter_id="G"/>
<letter_ref letter_id="A"/>
</site>
<right_flank>AAGGAGCTAG</right_flank>
</contributing_site>
<contributing_site sequence_id="sequence_351" position="409" strand="plus" pvalue="1.80e-04" >
<left_flank>TTGATGCTTT</left_flank>
<site>
<letter_ref letter_id="G"/>
<letter_ref letter_id="T"/>
<letter_ref letter_id="G"/>
<letter_ref letter_id="T"/>
<letter_ref letter_id="G"/>
<letter_ref letter_id="A"/>
</site>
<right_flank>GGCTTTGAGT</right_flank>
</contributing_site>
<contributing_site sequence_id="sequence_351" position="323" strand="minus" pvalue="1.80e-04" >
<left_flank>ATTCTAGAGA</left_flank>
<site>
<letter_ref letter_id="G"/>
<letter_ref letter_id="T"/>
<letter_ref letter_id="G"/>
<letter_ref letter_id="T"/>
<letter_ref letter_id="G"/>
<letter_ref letter_id="A"/>
</site>
<right_flank>GGTAGTGTTT</right_flank>
</contributing_site>
<contributing_site sequence_id="sequence_340" position="2" strand="minus" pvalue="1.80e-04" >
<left_flank>ATCATTTTAT</left_flank>
<site>
<letter_ref letter_id="G"/>
<letter_ref letter_id="T"/>
<letter_ref letter_id="G"/>
<letter_ref letter_id="T"/>
<letter_ref letter_id="G"/>
<letter_ref letter_id="A"/>
</site>
<right_flank>GC</right_flank>
</contributing_site>
<contributing_site sequence_id="sequence_339" position="479" strand="plus" pvalue="1.80e-04" >
<left_flank>ATTAAATTGA</left_flank>
<site>
<letter_ref letter_id="G"/>
<letter_ref letter_id="T"/>
<letter_ref letter_id="G"/>
<letter_ref letter_id="T"/>
<letter_ref letter_id="G"/>
<letter_ref letter_id="A"/>
</site>
<right_flank>CAGCCCACTC</right_flank>
</contributing_site>
<contributing_site sequence_id="sequence_325" position="37" strand="plus" pvalue="1.80e-04" >
<left_flank>ATGAACATGT</left_flank>
<site>
<letter_ref letter_id="G"/>
<letter_ref letter_id="T"/>
<letter_ref letter_id="G"/>
<letter_ref letter_id="T"/>
<letter_ref letter_id="G"/>
<letter_ref letter_id="A"/>
</site>
<right_flank>ATTGTGAATT</right_flank>
</contributing_site>
<contributing_site sequence_id="sequence_320" position="369" strand="minus" pvalue="1.80e-04" >
<left_flank>ACACCCATCC</left_flank>
<site>
<letter_ref letter_id="G"/>
<letter_ref letter_id="T"/>
<letter_ref letter_id="G"/>
<letter_ref letter_id="T"/>
<letter_ref letter_id="G"/>
<letter_ref letter_id="A"/>
</site>
<right_flank>TTTTACAAGC</right_flank>
</contributing_site>
<contributing_site sequence_id="sequence_316" position="73" strand="minus" pvalue="1.80e-04" >
<left_flank>TATGGATTGA</left_flank>
<site>
<letter_ref letter_id="G"/>
<letter_ref letter_id="T"/>
<letter_ref letter_id="G"/>
<letter_ref letter_id="T"/>
<letter_ref letter_id="G"/>
<letter_ref letter_id="A"/>
</site>
<right_flank>GAGAAGTCGA</right_flank>
</contributing_site>
<contributing_site sequence_id="sequence_315" position="85" strand="plus" pvalue="1.80e-04" >
<left_flank>GTCTAGCTAC</left_flank>
<site>
<letter_ref letter_id="G"/>
<letter_ref letter_id="T"/>
<letter_ref letter_id="G"/>
<letter_ref letter_id="T"/>
<letter_ref letter_id="G"/>
<letter_ref letter_id="A"/>
</site>
<right_flank>TCTTTTAACT</right_flank>
</contributing_site>
<contributing_site sequence_id="sequence_308" position="194" strand="minus" pvalue="1.80e-04" >
<left_flank>AAGGATCCTA</left_flank>
<site>
<letter_ref letter_id="G"/>
<letter_ref letter_id="T"/>
<letter_ref letter_id="G"/>
<letter_ref letter_id="T"/>
<letter_ref letter_id="G"/>
<letter_ref letter_id="A"/>
</site>
<right_flank>TAGAGTTGGC</right_flank>
</contributing_site>
<contributing_site sequence_id="sequence_306" position="361" strand="plus" pvalue="1.80e-04" >
<left_flank>TTACTGCAAT</left_flank>
<site>
<letter_ref letter_id="G"/>
<letter_ref letter_id="T"/>
<letter_ref letter_id="G"/>
<letter_ref letter_id="T"/>
<letter_ref letter_id="G"/>
<letter_ref letter_id="A"/>
</site>
<right_flank>TATCGAGCCA</right_flank>
</contributing_site>
<contributing_site sequence_id="sequence_302" position="144" strand="plus" pvalue="1.80e-04" >
<left_flank>GAAAAAATTC</left_flank>
<site>
<letter_ref letter_id="G"/>
<letter_ref letter_id="T"/>
<letter_ref letter_id="G"/>
<letter_ref letter_id="T"/>
<letter_ref letter_id="G"/>
<letter_ref letter_id="A"/>
</site>
<right_flank>TGTTTTCAAA</right_flank>
</contributing_site>
<contributing_site sequence_id="sequence_295" position="166" strand="plus" pvalue="1.80e-04" >
<left_flank>GATTAGTTGA</left_flank>
<site>
<letter_ref letter_id="G"/>
<letter_ref letter_id="T"/>
<letter_ref letter_id="G"/>
<letter_ref letter_id="T"/>
<letter_ref letter_id="G"/>
<letter_ref letter_id="A"/>
</site>
<right_flank>ATGTGAGGTT</right_flank>
</contributing_site>
<contributing_site sequence_id="sequence_291" position="474" strand="plus" pvalue="1.80e-04" >
<left_flank>GCTCTAGCTT</left_flank>
<site>
<letter_ref letter_id="G"/>
<letter_ref letter_id="T"/>
<letter_ref letter_id="G"/>
<letter_ref letter_id="T"/>
<letter_ref letter_id="G"/>
<letter_ref letter_id="A"/>
</site>
<right_flank>AGCTAAAGGT</right_flank>
</contributing_site>
<contributing_site sequence_id="sequence_286" position="766" strand="minus" pvalue="1.80e-04" >
<left_flank>AATGGCAAAA</left_flank>
<site>
<letter_ref letter_id="G"/>
<letter_ref letter_id="T"/>
<letter_ref letter_id="G"/>
<letter_ref letter_id="T"/>
<letter_ref letter_id="G"/>
<letter_ref letter_id="A"/>
</site>
<right_flank>TTTTCACGAT</right_flank>
</contributing_site>
<contributing_site sequence_id="sequence_282" position="324" strand="plus" pvalue="1.80e-04" >
<left_flank>TTTTTGGTGG</left_flank>
<site>
<letter_ref letter_id="G"/>
<letter_ref letter_id="T"/>
<letter_ref letter_id="G"/>
<letter_ref letter_id="T"/>
<letter_ref letter_id="G"/>
<letter_ref letter_id="A"/>
</site>
<right_flank>GATAAATATC</right_flank>
</contributing_site>
<contributing_site sequence_id="sequence_279" position="836" strand="plus" pvalue="1.80e-04" >
<left_flank>AGAAAAATTC</left_flank>
<site>
<letter_ref letter_id="G"/>
<letter_ref letter_id="T"/>
<letter_ref letter_id="G"/>
<letter_ref letter_id="T"/>
<letter_ref letter_id="G"/>
<letter_ref letter_id="A"/>
</site>
<right_flank>AGTTTTCAAA</right_flank>
</contributing_site>
<contributing_site sequence_id="sequence_278" position="60" strand="minus" pvalue="1.80e-04" >
<left_flank>TATATTCTCT</left_flank>
<site>
<letter_ref letter_id="G"/>
<letter_ref letter_id="T"/>
<letter_ref letter_id="G"/>
<letter_ref letter_id="T"/>
<letter_ref letter_id="G"/>
<letter_ref letter_id="A"/>
</site>
<right_flank>GAACAGTTGC</right_flank>
</contributing_site>
<contributing_site sequence_id="sequence_277" position="307" strand="minus" pvalue="1.80e-04" >
<left_flank>GGAGAGTGAA</left_flank>
<site>
<letter_ref letter_id="G"/>
<letter_ref letter_id="T"/>
<letter_ref letter_id="G"/>
<letter_ref letter_id="T"/>
<letter_ref letter_id="G"/>
<letter_ref letter_id="A"/>
</site>
<right_flank>TGTTTTTTTA</right_flank>
</contributing_site>
<contributing_site sequence_id="sequence_276" position="377" strand="minus" pvalue="1.80e-04" >
<left_flank>ACATAATGAT</left_flank>
<site>
<letter_ref letter_id="G"/>
<letter_ref letter_id="T"/>
<letter_ref letter_id="G"/>
<letter_ref letter_id="T"/>
<letter_ref letter_id="G"/>
<letter_ref letter_id="A"/>
</site>
<right_flank>CATTTTACTT</right_flank>
</contributing_site>
<contributing_site sequence_id="sequence_273" position="766" strand="plus" pvalue="1.80e-04" >
<left_flank>AGGAGGTTAT</left_flank>
<site>
<letter_ref letter_id="G"/>
<letter_ref letter_id="T"/>
<letter_ref letter_id="G"/>
<letter_ref letter_id="T"/>
<letter_ref letter_id="G"/>
<letter_ref letter_id="A"/>
</site>
<right_flank>GAGAGAGGTT</right_flank>
</contributing_site>
<contributing_site sequence_id="sequence_264" position="312" strand="minus" pvalue="1.80e-04" >
<left_flank>ATAACTACAC</left_flank>
<site>
<letter_ref letter_id="G"/>
<letter_ref letter_id="T"/>
<letter_ref letter_id="G"/>
<letter_ref letter_id="T"/>
<letter_ref letter_id="G"/>
<letter_ref letter_id="A"/>
</site>
<right_flank>TAATTGAATC</right_flank>
</contributing_site>
<contributing_site sequence_id="sequence_264" position="121" strand="plus" pvalue="1.80e-04" >
<left_flank>GATAGAAATG</left_flank>
<site>
<letter_ref letter_id="G"/>
<letter_ref letter_id="T"/>
<letter_ref letter_id="G"/>
<letter_ref letter_id="T"/>
<letter_ref letter_id="G"/>
<letter_ref letter_id="A"/>
</site>
<right_flank>ATTGTCGAGT</right_flank>
</contributing_site>
<contributing_site sequence_id="sequence_261" position="29" strand="plus" pvalue="1.80e-04" >
<left_flank>GTTCTTATGT</left_flank>
<site>
<letter_ref letter_id="G"/>
<letter_ref letter_id="T"/>
<letter_ref letter_id="G"/>
<letter_ref letter_id="T"/>
<letter_ref letter_id="G"/>
<letter_ref letter_id="A"/>
</site>
<right_flank>TTAGTTTTAT</right_flank>
</contributing_site>
<contributing_site sequence_id="sequence_259" position="287" strand="plus" pvalue="1.80e-04" >
<left_flank>TAAAAAATTC</left_flank>
<site>
<letter_ref letter_id="G"/>
<letter_ref letter_id="T"/>
<letter_ref letter_id="G"/>
<letter_ref letter_id="T"/>
<letter_ref letter_id="G"/>
<letter_ref letter_id="A"/>
</site>
<right_flank>AGTTTTCAAA</right_flank>
</contributing_site>
<contributing_site sequence_id="sequence_255" position="330" strand="minus" pvalue="1.80e-04" >
<left_flank>TTGAAATGAT</left_flank>
<site>
<letter_ref letter_id="G"/>
<letter_ref letter_id="T"/>
<letter_ref letter_id="G"/>
<letter_ref letter_id="T"/>
<letter_ref letter_id="G"/>
<letter_ref letter_id="A"/>
</site>
<right_flank>GATAGATTAC</right_flank>
</contributing_site>
<contributing_site sequence_id="sequence_254" position="18" strand="minus" pvalue="1.80e-04" >
<left_flank>TTTTCCTAAA</left_flank>
<site>
<letter_ref letter_id="G"/>
<letter_ref letter_id="T"/>
<letter_ref letter_id="G"/>
<letter_ref letter_id="T"/>
<letter_ref letter_id="G"/>
<letter_ref letter_id="A"/>
</site>
<right_flank>CATGTCATCC</right_flank>
</contributing_site>
<contributing_site sequence_id="sequence_252" position="849" strand="minus" pvalue="1.80e-04" >
<left_flank>ATATACCCGT</left_flank>
<site>
<letter_ref letter_id="G"/>
<letter_ref letter_id="T"/>
<letter_ref letter_id="G"/>
<letter_ref letter_id="T"/>
<letter_ref letter_id="G"/>
<letter_ref letter_id="A"/>
</site>
<right_flank>ACCGATGAAT</right_flank>
</contributing_site>
<contributing_site sequence_id="sequence_246" position="35" strand="minus" pvalue="1.80e-04" >
<left_flank>CGTGGAGCAT</left_flank>
<site>
<letter_ref letter_id="G"/>
<letter_ref letter_id="T"/>
<letter_ref letter_id="G"/>
<letter_ref letter_id="T"/>
<letter_ref letter_id="G"/>
<letter_ref letter_id="A"/>
</site>
<right_flank>CGAGCCTGTC</right_flank>
</contributing_site>
<contributing_site sequence_id="sequence_244" position="668" strand="plus" pvalue="1.80e-04" >
<left_flank>TCCATAACGT</left_flank>
<site>
<letter_ref letter_id="G"/>
<letter_ref letter_id="T"/>
<letter_ref letter_id="G"/>
<letter_ref letter_id="T"/>
<letter_ref letter_id="G"/>
<letter_ref letter_id="A"/>
</site>
<right_flank>CCATATTCAT</right_flank>
</contributing_site>
<contributing_site sequence_id="sequence_233" position="228" strand="plus" pvalue="1.80e-04" >
<left_flank>TTCACTTGGT</left_flank>
<site>
<letter_ref letter_id="G"/>
<letter_ref letter_id="T"/>
<letter_ref letter_id="G"/>
<letter_ref letter_id="T"/>
<letter_ref letter_id="G"/>
<letter_ref letter_id="A"/>
</site>
<right_flank>GTTACATGTA</right_flank>
</contributing_site>
<contributing_site sequence_id="sequence_232" position="13" strand="minus" pvalue="1.80e-04" >
<left_flank>TTTACTGTTA</left_flank>
<site>
<letter_ref letter_id="G"/>
<letter_ref letter_id="T"/>
<letter_ref letter_id="G"/>
<letter_ref letter_id="T"/>
<letter_ref letter_id="G"/>
<letter_ref letter_id="A"/>
</site>
<right_flank>CAAATCATTG</right_flank>
</contributing_site>
<contributing_site sequence_id="sequence_231" position="886" strand="plus" pvalue="1.80e-04" >
<left_flank>GGCGATGGTC</left_flank>
<site>
<letter_ref letter_id="G"/>
<letter_ref letter_id="T"/>
<letter_ref letter_id="G"/>
<letter_ref letter_id="T"/>
<letter_ref letter_id="G"/>
<letter_ref letter_id="A"/>
</site>
<right_flank>ATGACTAGTG</right_flank>
</contributing_site>
<contributing_site sequence_id="sequence_212" position="473" strand="minus" pvalue="1.80e-04" >
<left_flank>ACATAGGTGG</left_flank>
<site>
<letter_ref letter_id="G"/>
<letter_ref letter_id="T"/>
<letter_ref letter_id="G"/>
<letter_ref letter_id="T"/>
<letter_ref letter_id="G"/>
<letter_ref letter_id="A"/>
</site>
<right_flank>ATCTGGGTTT</right_flank>
</contributing_site>
<contributing_site sequence_id="sequence_200" position="345" strand="plus" pvalue="1.80e-04" >
<left_flank>CATGTCGAAC</left_flank>
<site>
<letter_ref letter_id="G"/>
<letter_ref letter_id="T"/>
<letter_ref letter_id="G"/>
<letter_ref letter_id="T"/>
<letter_ref letter_id="G"/>
<letter_ref letter_id="A"/>
</site>
<right_flank>AGATTTTTTA</right_flank>
</contributing_site>
<contributing_site sequence_id="sequence_193" position="376" strand="minus" pvalue="1.80e-04" >
<left_flank>CAAAGAGGTA</left_flank>
<site>
<letter_ref letter_id="G"/>
<letter_ref letter_id="T"/>
<letter_ref letter_id="G"/>
<letter_ref letter_id="T"/>
<letter_ref letter_id="G"/>
<letter_ref letter_id="A"/>
</site>
<right_flank>GACACATATT</right_flank>
</contributing_site>
<contributing_site sequence_id="sequence_172" position="162" strand="minus" pvalue="1.80e-04" >
<left_flank>TGAAAAACTC</left_flank>
<site>
<letter_ref letter_id="G"/>
<letter_ref letter_id="T"/>
<letter_ref letter_id="G"/>
<letter_ref letter_id="T"/>
<letter_ref letter_id="G"/>
<letter_ref letter_id="A"/>
</site>
<right_flank>AGTTTTTAAA</right_flank>
</contributing_site>
<contributing_site sequence_id="sequence_157" position="447" strand="plus" pvalue="1.80e-04" >
<left_flank>TAAACCTTAT</left_flank>
<site>
<letter_ref letter_id="G"/>
<letter_ref letter_id="T"/>
<letter_ref letter_id="G"/>
<letter_ref letter_id="T"/>
<letter_ref letter_id="G"/>
<letter_ref letter_id="A"/>
</site>
<right_flank>TGAATAATTG</right_flank>
</contributing_site>
<contributing_site sequence_id="sequence_157" position="427" strand="plus" pvalue="1.80e-04" >
<left_flank>CATGACTTAT</left_flank>
<site>
<letter_ref letter_id="G"/>
<letter_ref letter_id="T"/>
<letter_ref letter_id="G"/>
<letter_ref letter_id="T"/>
<letter_ref letter_id="G"/>
<letter_ref letter_id="A"/>
</site>
<right_flank>TGAATAAACC</right_flank>
</contributing_site>
<contributing_site sequence_id="sequence_157" position="383" strand="plus" pvalue="1.80e-04" >
<left_flank>TGGCTCCCAA</left_flank>
<site>
<letter_ref letter_id="G"/>
<letter_ref letter_id="T"/>
<letter_ref letter_id="G"/>
<letter_ref letter_id="T"/>
<letter_ref letter_id="G"/>
<letter_ref letter_id="A"/>
</site>
<right_flank>ACCTCGCAGT</right_flank>
</contributing_site>
<contributing_site sequence_id="sequence_149" position="234" strand="minus" pvalue="1.80e-04" >
<left_flank>TGAAAATTTC</left_flank>
<site>
<letter_ref letter_id="G"/>
<letter_ref letter_id="T"/>
<letter_ref letter_id="G"/>
<letter_ref letter_id="T"/>
<letter_ref letter_id="G"/>
<letter_ref letter_id="A"/>
</site>
<right_flank>AGTTTTCAAA</right_flank>
</contributing_site>
<contributing_site sequence_id="sequence_140" position="302" strand="plus" pvalue="1.80e-04" >
<left_flank>GACAGTCCAC</left_flank>
<site>
<letter_ref letter_id="G"/>
<letter_ref letter_id="T"/>
<letter_ref letter_id="G"/>
<letter_ref letter_id="T"/>
<letter_ref letter_id="G"/>
<letter_ref letter_id="A"/>
</site>
<right_flank>CCGATCAAGG</right_flank>
</contributing_site>
<contributing_site sequence_id="sequence_135" position="281" strand="plus" pvalue="1.80e-04" >
<left_flank>TAGATCCTAT</left_flank>
<site>
<letter_ref letter_id="G"/>
<letter_ref letter_id="T"/>
<letter_ref letter_id="G"/>
<letter_ref letter_id="T"/>
<letter_ref letter_id="G"/>
<letter_ref letter_id="A"/>
</site>
<right_flank>TTTGTCTACA</right_flank>
</contributing_site>
<contributing_site sequence_id="sequence_131" position="435" strand="minus" pvalue="1.80e-04" >
<left_flank>ATAATATACT</left_flank>
<site>
<letter_ref letter_id="G"/>
<letter_ref letter_id="T"/>
<letter_ref letter_id="G"/>
<letter_ref letter_id="T"/>
<letter_ref letter_id="G"/>
<letter_ref letter_id="A"/>
</site>
<right_flank>TAAATTGACA</right_flank>
</contributing_site>
<contributing_site sequence_id="sequence_129" position="552" strand="plus" pvalue="1.80e-04" >
<left_flank>TGTTGTATAT</left_flank>
<site>
<letter_ref letter_id="G"/>
<letter_ref letter_id="T"/>
<letter_ref letter_id="G"/>
<letter_ref letter_id="T"/>
<letter_ref letter_id="G"/>
<letter_ref letter_id="A"/>
</site>
<right_flank>GAACTATGTT</right_flank>
</contributing_site>
<contributing_site sequence_id="sequence_125" position="124" strand="minus" pvalue="1.80e-04" >
<left_flank>TTTTGCGCAA</left_flank>
<site>
<letter_ref letter_id="G"/>
<letter_ref letter_id="T"/>
<letter_ref letter_id="G"/>
<letter_ref letter_id="T"/>
<letter_ref letter_id="G"/>
<letter_ref letter_id="A"/>
</site>
<right_flank>ACCATCATAT</right_flank>
</contributing_site>
<contributing_site sequence_id="sequence_118" position="682" strand="minus" pvalue="1.80e-04" >
<left_flank>ACAAGTATAC</left_flank>
<site>
<letter_ref letter_id="G"/>
<letter_ref letter_id="T"/>
<letter_ref letter_id="G"/>
<letter_ref letter_id="T"/>
<letter_ref letter_id="G"/>
<letter_ref letter_id="A"/>
</site>
<right_flank>TATATATATG</right_flank>
</contributing_site>
<contributing_site sequence_id="sequence_108" position="455" strand="minus" pvalue="1.80e-04" >
<left_flank>AACGTGTTAG</left_flank>
<site>
<letter_ref letter_id="G"/>
<letter_ref letter_id="T"/>
<letter_ref letter_id="G"/>
<letter_ref letter_id="T"/>
<letter_ref letter_id="G"/>
<letter_ref letter_id="A"/>
</site>
<right_flank>TGATACGATG</right_flank>
</contributing_site>
<contributing_site sequence_id="sequence_106" position="448" strand="minus" pvalue="1.80e-04" >
<left_flank>TTAAATCCGG</left_flank>
<site>
<letter_ref letter_id="G"/>
<letter_ref letter_id="T"/>
<letter_ref letter_id="G"/>
<letter_ref letter_id="T"/>
<letter_ref letter_id="G"/>
<letter_ref letter_id="A"/>
</site>
<right_flank>CATATGATCT</right_flank>
</contributing_site>
<contributing_site sequence_id="sequence_105" position="516" strand="minus" pvalue="1.80e-04" >
<left_flank>TGTGTTACAG</left_flank>
<site>
<letter_ref letter_id="G"/>
<letter_ref letter_id="T"/>
<letter_ref letter_id="G"/>
<letter_ref letter_id="T"/>
<letter_ref letter_id="G"/>
<letter_ref letter_id="A"/>
</site>
<right_flank>TGAACAACCT</right_flank>
</contributing_site>
<contributing_site sequence_id="sequence_104" position="559" strand="plus" pvalue="1.80e-04" >
<left_flank>TGGGAAAAAG</left_flank>
<site>
<letter_ref letter_id="G"/>
<letter_ref letter_id="T"/>
<letter_ref letter_id="G"/>
<letter_ref letter_id="T"/>
<letter_ref letter_id="G"/>
<letter_ref letter_id="A"/>
</site>
<right_flank>TTTTAGTATA</right_flank>
</contributing_site>
<contributing_site sequence_id="sequence_90" position="417" strand="minus" pvalue="1.80e-04" >
<left_flank>TCGATGTGTA</left_flank>
<site>
<letter_ref letter_id="G"/>
<letter_ref letter_id="T"/>
<letter_ref letter_id="G"/>
<letter_ref letter_id="T"/>
<letter_ref letter_id="G"/>
<letter_ref letter_id="A"/>
</site>
<right_flank>TGATCTGGGT</right_flank>
</contributing_site>
<contributing_site sequence_id="sequence_89" position="308" strand="plus" pvalue="1.80e-04" >
<left_flank>TTACTAATAA</left_flank>
<site>
<letter_ref letter_id="G"/>
<letter_ref letter_id="T"/>
<letter_ref letter_id="G"/>
<letter_ref letter_id="T"/>
<letter_ref letter_id="G"/>
<letter_ref letter_id="A"/>
</site>
<right_flank>ATCCCAAGTA</right_flank>
</contributing_site>
<contributing_site sequence_id="sequence_81" position="97" strand="plus" pvalue="1.80e-04" >
<left_flank>TCCCTATGTT</left_flank>
<site>
<letter_ref letter_id="G"/>
<letter_ref letter_id="T"/>
<letter_ref letter_id="G"/>
<letter_ref letter_id="T"/>
<letter_ref letter_id="G"/>
<letter_ref letter_id="A"/>
</site>
<right_flank>CCTAAAATTA</right_flank>
</contributing_site>
<contributing_site sequence_id="sequence_71" position="642" strand="plus" pvalue="1.80e-04" >
<left_flank>ATGAACATGT</left_flank>
<site>
<letter_ref letter_id="G"/>
<letter_ref letter_id="T"/>
<letter_ref letter_id="G"/>
<letter_ref letter_id="T"/>
<letter_ref letter_id="G"/>
<letter_ref letter_id="A"/>
</site>
<right_flank>ATAGTGAATT</right_flank>
</contributing_site>
<contributing_site sequence_id="sequence_62" position="454" strand="plus" pvalue="1.80e-04" >
<left_flank>GATGCTATAG</left_flank>
<site>
<letter_ref letter_id="G"/>
<letter_ref letter_id="T"/>
<letter_ref letter_id="G"/>
<letter_ref letter_id="T"/>
<letter_ref letter_id="G"/>
<letter_ref letter_id="A"/>
</site>
<right_flank>GAGTGATTTT</right_flank>
</contributing_site>
<contributing_site sequence_id="sequence_61" position="328" strand="minus" pvalue="1.80e-04" >
<left_flank>ACGTGCTGCA</left_flank>
<site>
<letter_ref letter_id="G"/>
<letter_ref letter_id="T"/>
<letter_ref letter_id="G"/>
<letter_ref letter_id="T"/>
<letter_ref letter_id="G"/>
<letter_ref letter_id="A"/>
</site>
<right_flank>GGACGAAGGG</right_flank>
</contributing_site>
<contributing_site sequence_id="sequence_55" position="742" strand="plus" pvalue="1.80e-04" >
<left_flank>TGAAAAATTC</left_flank>
<site>
<letter_ref letter_id="G"/>
<letter_ref letter_id="T"/>
<letter_ref letter_id="G"/>
<letter_ref letter_id="T"/>
<letter_ref letter_id="G"/>
<letter_ref letter_id="A"/>
</site>
<right_flank>AGTTTTCAAA</right_flank>
</contributing_site>
<contributing_site sequence_id="sequence_53" position="160" strand="minus" pvalue="1.80e-04" >
<left_flank>AAAAGGGGCG</left_flank>
<site>
<letter_ref letter_id="G"/>
<letter_ref letter_id="T"/>
<letter_ref letter_id="G"/>
<letter_ref letter_id="T"/>
<letter_ref letter_id="G"/>
<letter_ref letter_id="A"/>
</site>
<right_flank>TTCTACCGTT</right_flank>
</contributing_site>
<contributing_site sequence_id="sequence_50" position="98" strand="plus" pvalue="1.80e-04" >
<left_flank>ACTCTATGTG</left_flank>
<site>
<letter_ref letter_id="G"/>
<letter_ref letter_id="T"/>
<letter_ref letter_id="G"/>
<letter_ref letter_id="T"/>
<letter_ref letter_id="G"/>
<letter_ref letter_id="A"/>
</site>
<right_flank>TAAGTTTGAC</right_flank>
</contributing_site>
<contributing_site sequence_id="sequence_37" position="279" strand="minus" pvalue="1.80e-04" >
<left_flank>AGCAAAGGTG</left_flank>
<site>
<letter_ref letter_id="G"/>
<letter_ref letter_id="T"/>
<letter_ref letter_id="G"/>
<letter_ref letter_id="T"/>
<letter_ref letter_id="G"/>
<letter_ref letter_id="A"/>
</site>
<right_flank>AAGGACTAGC</right_flank>
</contributing_site>
<contributing_site sequence_id="sequence_28" position="368" strand="plus" pvalue="1.80e-04" >
<left_flank>AAGATTACAA</left_flank>
<site>
<letter_ref letter_id="G"/>
<letter_ref letter_id="T"/>
<letter_ref letter_id="G"/>
<letter_ref letter_id="T"/>
<letter_ref letter_id="G"/>
<letter_ref letter_id="A"/>
</site>
<right_flank>CGAAGGACAT</right_flank>
</contributing_site>
<contributing_site sequence_id="sequence_13" position="349" strand="plus" pvalue="1.80e-04" >
<left_flank>AAAATTACAA</left_flank>
<site>
<letter_ref letter_id="G"/>
<letter_ref letter_id="T"/>
<letter_ref letter_id="G"/>
<letter_ref letter_id="T"/>
<letter_ref letter_id="G"/>
<letter_ref letter_id="A"/>
</site>
<right_flank>CGCAAAGGCC</right_flank>
</contributing_site>
<contributing_site sequence_id="sequence_3" position="344" strand="minus" pvalue="1.80e-04" >
<left_flank>GCAGTAGCAT</left_flank>
<site>
<letter_ref letter_id="G"/>
<letter_ref letter_id="T"/>
<letter_ref letter_id="G"/>
<letter_ref letter_id="T"/>
<letter_ref letter_id="G"/>
<letter_ref letter_id="A"/>
</site>
<right_flank>TAAGGCATGG</right_flank>
</contributing_site>
<contributing_site sequence_id="sequence_1" position="411" strand="plus" pvalue="1.80e-04" >
<left_flank>ACATTGACTG</left_flank>
<site>
<letter_ref letter_id="G"/>
<letter_ref letter_id="T"/>
<letter_ref letter_id="G"/>
<letter_ref letter_id="T"/>
<letter_ref letter_id="G"/>
<letter_ref letter_id="A"/>
</site>
<right_flank>AGCTATAGTT</right_flank>
</contributing_site>
<contributing_site sequence_id="sequence_1" position="269" strand="plus" pvalue="1.80e-04" >
<left_flank>CCCTATCGTG</left_flank>
<site>
<letter_ref letter_id="G"/>
<letter_ref letter_id="T"/>
<letter_ref letter_id="G"/>
<letter_ref letter_id="T"/>
<letter_ref letter_id="G"/>
<letter_ref letter_id="A"/>
</site>
<right_flank>CTGTTGATGA</right_flank>
</contributing_site>
<contributing_site sequence_id="sequence_640" position="305" strand="plus" pvalue="2.74e-04" >
<left_flank>AACAAGTCGA</left_flank>
<site>
<letter_ref letter_id="G"/>
<letter_ref letter_id="G"/>
<letter_ref letter_id="G"/>
<letter_ref letter_id="T"/>
<letter_ref letter_id="G"/>
<letter_ref letter_id="A"/>
</site>
<right_flank>TTTTTACACA</right_flank>
</contributing_site>
<contributing_site sequence_id="sequence_637" position="216" strand="plus" pvalue="2.74e-04" >
<left_flank>AGATCTACTA</left_flank>
<site>
<letter_ref letter_id="G"/>
<letter_ref letter_id="G"/>
<letter_ref letter_id="G"/>
<letter_ref letter_id="T"/>
<letter_ref letter_id="G"/>
<letter_ref letter_id="A"/>
</site>
<right_flank>CATAAGATCT</right_flank>
</contributing_site>
<contributing_site sequence_id="sequence_613" position="623" strand="minus" pvalue="2.74e-04" >
<left_flank>GTAATGGTAT</left_flank>
<site>
<letter_ref letter_id="G"/>
<letter_ref letter_id="G"/>
<letter_ref letter_id="G"/>
<letter_ref letter_id="T"/>
<letter_ref letter_id="G"/>
<letter_ref letter_id="A"/>
</site>
<right_flank>TCGATGAATC</right_flank>
</contributing_site>
<contributing_site sequence_id="sequence_593" position="507" strand="minus" pvalue="2.74e-04" >
<left_flank>GT</left_flank>
<site>
<letter_ref letter_id="G"/>
<letter_ref letter_id="G"/>
<letter_ref letter_id="G"/>
<letter_ref letter_id="T"/>
<letter_ref letter_id="G"/>
<letter_ref letter_id="A"/>
</site>
<right_flank>TCCGAATTGG</right_flank>
</contributing_site>
<contributing_site sequence_id="sequence_561" position="393" strand="plus" pvalue="2.74e-04" >
<left_flank>CAGCACTTTA</left_flank>
<site>
<letter_ref letter_id="G"/>
<letter_ref letter_id="G"/>
<letter_ref letter_id="G"/>
<letter_ref letter_id="T"/>
<letter_ref letter_id="G"/>
<letter_ref letter_id="A"/>
</site>
<right_flank>CACTACCAAT</right_flank>
</contributing_site>
<contributing_site sequence_id="sequence_558" position="363" strand="plus" pvalue="2.74e-04" >
<left_flank>TCTCAATAGT</left_flank>
<site>
<letter_ref letter_id="G"/>
<letter_ref letter_id="G"/>
<letter_ref letter_id="G"/>
<letter_ref letter_id="T"/>
<letter_ref letter_id="G"/>
<letter_ref letter_id="A"/>
</site>
<right_flank>AGTGACCACG</right_flank>
</contributing_site>
<contributing_site sequence_id="sequence_554" position="206" strand="plus" pvalue="2.74e-04" >
<left_flank>CCCTAAAATG</left_flank>
<site>
<letter_ref letter_id="G"/>
<letter_ref letter_id="G"/>
<letter_ref letter_id="G"/>
<letter_ref letter_id="T"/>
<letter_ref letter_id="G"/>
<letter_ref letter_id="A"/>
</site>
<right_flank>GTATGATCCA</right_flank>
</contributing_site>
<contributing_site sequence_id="sequence_540" position="147" strand="minus" pvalue="2.74e-04" >
<left_flank>TTTACCCATT</left_flank>
<site>
<letter_ref letter_id="G"/>
<letter_ref letter_id="G"/>
<letter_ref letter_id="G"/>
<letter_ref letter_id="T"/>
<letter_ref letter_id="G"/>
<letter_ref letter_id="A"/>
</site>
<right_flank>ATATTTTTGT</right_flank>
</contributing_site>
<contributing_site sequence_id="sequence_529" position="1" strand="minus" pvalue="2.74e-04" >
<left_flank>AAGCAAGAGG</left_flank>
<site>
<letter_ref letter_id="G"/>
<letter_ref letter_id="G"/>
<letter_ref letter_id="G"/>
<letter_ref letter_id="T"/>
<letter_ref letter_id="G"/>
<letter_ref letter_id="A"/>
</site>
<right_flank>G</right_flank>
</contributing_site>
<contributing_site sequence_id="sequence_514" position="537" strand="minus" pvalue="2.74e-04" >
<left_flank>AAGATAGATA</left_flank>
<site>
<letter_ref letter_id="G"/>
<letter_ref letter_id="G"/>
<letter_ref letter_id="G"/>
<letter_ref letter_id="T"/>
<letter_ref letter_id="G"/>
<letter_ref letter_id="A"/>
</site>
<right_flank>CCAATTTTGT</right_flank>
</contributing_site>
<contributing_site sequence_id="sequence_477" position="54" strand="plus" pvalue="2.74e-04" >
<left_flank>CAATACTGAT</left_flank>
<site>
<letter_ref letter_id="G"/>
<letter_ref letter_id="G"/>
<letter_ref letter_id="G"/>
<letter_ref letter_id="T"/>
<letter_ref letter_id="G"/>
<letter_ref letter_id="A"/>
</site>
<right_flank>TGCTCAGTAT</right_flank>
</contributing_site>
<contributing_site sequence_id="sequence_475" position="626" strand="minus" pvalue="2.74e-04" >
<left_flank>TACATGACTG</left_flank>
<site>
<letter_ref letter_id="G"/>
<letter_ref letter_id="G"/>
<letter_ref letter_id="G"/>
<letter_ref letter_id="T"/>
<letter_ref letter_id="G"/>
<letter_ref letter_id="A"/>
</site>
<right_flank>CGATGAGTGT</right_flank>
</contributing_site>
<contributing_site sequence_id="sequence_425" position="333" strand="plus" pvalue="2.74e-04" >
<left_flank>AGTAAGTGAT</left_flank>
<site>
<letter_ref letter_id="G"/>
<letter_ref letter_id="G"/>
<letter_ref letter_id="G"/>
<letter_ref letter_id="T"/>
<letter_ref letter_id="G"/>
<letter_ref letter_id="A"/>
</site>
<right_flank>GGTGGTAGAG</right_flank>
</contributing_site>
<contributing_site sequence_id="sequence_419" position="85" strand="plus" pvalue="2.74e-04" >
<left_flank>CCTGGGAAAG</left_flank>
<site>
<letter_ref letter_id="G"/>
<letter_ref letter_id="G"/>
<letter_ref letter_id="G"/>
<letter_ref letter_id="T"/>
<letter_ref letter_id="G"/>
<letter_ref letter_id="A"/>
</site>
<right_flank>CGATGTGCCT</right_flank>
</contributing_site>
<contributing_site sequence_id="sequence_413" position="158" strand="plus" pvalue="2.74e-04" >
<left_flank>CTAGCATCTT</left_flank>
<site>
<letter_ref letter_id="G"/>
<letter_ref letter_id="G"/>
<letter_ref letter_id="G"/>
<letter_ref letter_id="T"/>
<letter_ref letter_id="G"/>
<letter_ref letter_id="A"/>
</site>
<right_flank>CTCTTGTGTG</right_flank>
</contributing_site>
<contributing_site sequence_id="sequence_404" position="417" strand="minus" pvalue="2.74e-04" >
<left_flank>TGTGCAGATT</left_flank>
<site>
<letter_ref letter_id="G"/>
<letter_ref letter_id="G"/>
<letter_ref letter_id="G"/>
<letter_ref letter_id="T"/>
<letter_ref letter_id="G"/>
<letter_ref letter_id="A"/>
</site>
<right_flank>GTACTCTGTG</right_flank>
</contributing_site>
<contributing_site sequence_id="sequence_404" position="397" strand="plus" pvalue="2.74e-04" >
<left_flank>TCAACTCTTT</left_flank>
<site>
<letter_ref letter_id="G"/>
<letter_ref letter_id="G"/>
<letter_ref letter_id="G"/>
<letter_ref letter_id="T"/>
<letter_ref letter_id="G"/>
<letter_ref letter_id="A"/>
</site>
<right_flank>AGTACACAGA</right_flank>
</contributing_site>
<contributing_site sequence_id="sequence_395" position="244" strand="minus" pvalue="2.74e-04" >
<left_flank>TGAATAAGAT</left_flank>
<site>
<letter_ref letter_id="G"/>
<letter_ref letter_id="G"/>
<letter_ref letter_id="G"/>
<letter_ref letter_id="T"/>
<letter_ref letter_id="G"/>
<letter_ref letter_id="A"/>
</site>
<right_flank>TCAAAGTTTT</right_flank>
</contributing_site>
<contributing_site sequence_id="sequence_383" position="80" strand="minus" pvalue="2.74e-04" >
<left_flank>ATTCACAACT</left_flank>
<site>
<letter_ref letter_id="G"/>
<letter_ref letter_id="G"/>
<letter_ref letter_id="G"/>
<letter_ref letter_id="T"/>
<letter_ref letter_id="G"/>
<letter_ref letter_id="A"/>
</site>
<right_flank>TACAGGATGG</right_flank>
</contributing_site>
<contributing_site sequence_id="sequence_378" position="153" strand="plus" pvalue="2.74e-04" >
<left_flank>TGGAAGGCAA</left_flank>
<site>
<letter_ref letter_id="G"/>
<letter_ref letter_id="G"/>
<letter_ref letter_id="G"/>
<letter_ref letter_id="T"/>
<letter_ref letter_id="G"/>
<letter_ref letter_id="A"/>
</site>
<right_flank>TGCTTTTGCA</right_flank>
</contributing_site>
<contributing_site sequence_id="sequence_370" position="434" strand="plus" pvalue="2.74e-04" >
<left_flank>GAGGGGGGGG</left_flank>
<site>
<letter_ref letter_id="G"/>
<letter_ref letter_id="G"/>
<letter_ref letter_id="G"/>
<letter_ref letter_id="T"/>
<letter_ref letter_id="G"/>
<letter_ref letter_id="A"/>
</site>
<right_flank>ATAGGTGATC</right_flank>
</contributing_site>
<contributing_site sequence_id="sequence_364" position="271" strand="plus" pvalue="2.74e-04" >
<left_flank>GGTGTTATAG</left_flank>
<site>
<letter_ref letter_id="G"/>
<letter_ref letter_id="G"/>
<letter_ref letter_id="G"/>
<letter_ref letter_id="T"/>
<letter_ref letter_id="G"/>
<letter_ref letter_id="A"/>
</site>
<right_flank>GATTAGCGAC</right_flank>
</contributing_site>
<contributing_site sequence_id="sequence_354" position="652" strand="minus" pvalue="2.74e-04" >
<left_flank>TAAAGGTTGT</left_flank>
<site>
<letter_ref letter_id="G"/>
<letter_ref letter_id="G"/>
<letter_ref letter_id="G"/>
<letter_ref letter_id="T"/>
<letter_ref letter_id="G"/>
<letter_ref letter_id="A"/>
</site>
<right_flank>CCTGACTCAA</right_flank>
</contributing_site>
<contributing_site sequence_id="sequence_344" position="299" strand="minus" pvalue="2.74e-04" >
<left_flank>TTGGTAGACT</left_flank>
<site>
<letter_ref letter_id="G"/>
<letter_ref letter_id="G"/>
<letter_ref letter_id="G"/>
<letter_ref letter_id="T"/>
<letter_ref letter_id="G"/>
<letter_ref letter_id="A"/>
</site>
<right_flank>ATAGAGAAAC</right_flank>
</contributing_site>
<contributing_site sequence_id="sequence_340" position="421" strand="minus" pvalue="2.74e-04" >
<left_flank>TTCCAGTTAG</left_flank>
<site>
<letter_ref letter_id="G"/>
<letter_ref letter_id="G"/>
<letter_ref letter_id="G"/>
<letter_ref letter_id="T"/>
<letter_ref letter_id="G"/>
<letter_ref letter_id="A"/>
</site>
<right_flank>AAACGGGTCG</right_flank>
</contributing_site>
<contributing_site sequence_id="sequence_320" position="148" strand="minus" pvalue="2.74e-04" >
<left_flank>CAGACCATCT</left_flank>
<site>
<letter_ref letter_id="G"/>
<letter_ref letter_id="G"/>
<letter_ref letter_id="G"/>
<letter_ref letter_id="T"/>
<letter_ref letter_id="G"/>
<letter_ref letter_id="A"/>
</site>
<right_flank>TGTTACAGTC</right_flank>
</contributing_site>
<contributing_site sequence_id="sequence_314" position="404" strand="plus" pvalue="2.74e-04" >
<left_flank>ATGAATTAGT</left_flank>
<site>
<letter_ref letter_id="G"/>
<letter_ref letter_id="G"/>
<letter_ref letter_id="G"/>
<letter_ref letter_id="T"/>
<letter_ref letter_id="G"/>
<letter_ref letter_id="A"/>
</site>
<right_flank>CAAATATTTG</right_flank>
</contributing_site>
<contributing_site sequence_id="sequence_309" position="475" strand="minus" pvalue="2.74e-04" >
<left_flank>TTAGGAGTAT</left_flank>
<site>
<letter_ref letter_id="G"/>
<letter_ref letter_id="G"/>
<letter_ref letter_id="G"/>
<letter_ref letter_id="T"/>
<letter_ref letter_id="G"/>
<letter_ref letter_id="A"/>
</site>
<right_flank>TTTGGTAGGA</right_flank>
</contributing_site>
<contributing_site sequence_id="sequence_305" position="999" strand="minus" pvalue="2.74e-04" >
<left_flank>CTGGATTTAG</left_flank>
<site>
<letter_ref letter_id="G"/>
<letter_ref letter_id="G"/>
<letter_ref letter_id="G"/>
<letter_ref letter_id="T"/>
<letter_ref letter_id="G"/>
<letter_ref letter_id="A"/>
</site>
<right_flank>AAACGGGCGG</right_flank>
</contributing_site>
<contributing_site sequence_id="sequence_305" position="965" strand="plus" pvalue="2.74e-04" >
<left_flank>GTAGGATACA</left_flank>
<site>
<letter_ref letter_id="G"/>
<letter_ref letter_id="G"/>
<letter_ref letter_id="G"/>
<letter_ref letter_id="T"/>
<letter_ref letter_id="G"/>
<letter_ref letter_id="A"/>
</site>
<right_flank>ACTACTATCC</right_flank>
</contributing_site>
<contributing_site sequence_id="sequence_303" position="140" strand="plus" pvalue="2.74e-04" >
<left_flank>AAGACTGTAA</left_flank>
<site>
<letter_ref letter_id="G"/>
<letter_ref letter_id="G"/>
<letter_ref letter_id="G"/>
<letter_ref letter_id="T"/>
<letter_ref letter_id="G"/>
<letter_ref letter_id="A"/>
</site>
<right_flank>TCATTAATCT</right_flank>
</contributing_site>
<contributing_site sequence_id="sequence_298" position="321" strand="plus" pvalue="2.74e-04" >
<left_flank>TTGGTACCTC</left_flank>
<site>
<letter_ref letter_id="G"/>
<letter_ref letter_id="G"/>
<letter_ref letter_id="G"/>
<letter_ref letter_id="T"/>
<letter_ref letter_id="G"/>
<letter_ref letter_id="A"/>
</site>
<right_flank>GTAATCGCCA</right_flank>
</contributing_site>
<contributing_site sequence_id="sequence_295" position="363" strand="minus" pvalue="2.74e-04" >
<left_flank>GGTGGTTGTA</left_flank>
<site>
<letter_ref letter_id="G"/>
<letter_ref letter_id="G"/>
<letter_ref letter_id="G"/>
<letter_ref letter_id="T"/>
<letter_ref letter_id="G"/>
<letter_ref letter_id="A"/>
</site>
<right_flank>GAAGTTTTGA</right_flank>
</contributing_site>
<contributing_site sequence_id="sequence_277" position="32" strand="minus" pvalue="2.74e-04" >
<left_flank>ATAAATTAGC</left_flank>
<site>
<letter_ref letter_id="G"/>
<letter_ref letter_id="G"/>
<letter_ref letter_id="G"/>
<letter_ref letter_id="T"/>
<letter_ref letter_id="G"/>
<letter_ref letter_id="A"/>
</site>
<right_flank>CAAATATTCA</right_flank>
</contributing_site>
<contributing_site sequence_id="sequence_246" position="13" strand="minus" pvalue="2.74e-04" >
<left_flank>TGTCTGAAAC</left_flank>
<site>
<letter_ref letter_id="G"/>
<letter_ref letter_id="G"/>
<letter_ref letter_id="G"/>
<letter_ref letter_id="T"/>
<letter_ref letter_id="G"/>
<letter_ref letter_id="A"/>
</site>
<right_flank>CATATATGTT</right_flank>
</contributing_site>
<contributing_site sequence_id="sequence_221" position="110" strand="plus" pvalue="2.74e-04" >
<left_flank>CTTAAATTAG</left_flank>
<site>
<letter_ref letter_id="G"/>
<letter_ref letter_id="G"/>
<letter_ref letter_id="G"/>
<letter_ref letter_id="T"/>
<letter_ref letter_id="G"/>
<letter_ref letter_id="A"/>
</site>
<right_flank>AAATAGGTTG</right_flank>
</contributing_site>
<contributing_site sequence_id="sequence_219" position="227" strand="plus" pvalue="2.74e-04" >
<left_flank>ATTTTGGTCA</left_flank>
<site>
<letter_ref letter_id="G"/>
<letter_ref letter_id="G"/>
<letter_ref letter_id="G"/>
<letter_ref letter_id="T"/>
<letter_ref letter_id="G"/>
<letter_ref letter_id="A"/>
</site>
<right_flank>CTAGAAGTCC</right_flank>
</contributing_site>
<contributing_site sequence_id="sequence_206" position="491" strand="plus" pvalue="2.74e-04" >
<left_flank>CGCCTAGAGG</left_flank>
<site>
<letter_ref letter_id="G"/>
<letter_ref letter_id="G"/>
<letter_ref letter_id="G"/>
<letter_ref letter_id="T"/>
<letter_ref letter_id="G"/>
<letter_ref letter_id="A"/>
</site>
<right_flank>ATAGGCGGAA</right_flank>
</contributing_site>
<contributing_site sequence_id="sequence_199" position="1042" strand="plus" pvalue="2.74e-04" >
<left_flank>TTTACCTATT</left_flank>
<site>
<letter_ref letter_id="G"/>
<letter_ref letter_id="G"/>
<letter_ref letter_id="G"/>
<letter_ref letter_id="T"/>
<letter_ref letter_id="G"/>
<letter_ref letter_id="A"/>
</site>
<right_flank>AGATTTTTGC</right_flank>
</contributing_site>
<contributing_site sequence_id="sequence_199" position="1004" strand="plus" pvalue="2.74e-04" >
<left_flank>TAACGGGAAT</left_flank>
<site>
<letter_ref letter_id="G"/>
<letter_ref letter_id="G"/>
<letter_ref letter_id="G"/>
<letter_ref letter_id="T"/>
<letter_ref letter_id="G"/>
<letter_ref letter_id="A"/>
</site>
<right_flank>TGGCGGAACA</right_flank>
</contributing_site>
<contributing_site sequence_id="sequence_190" position="217" strand="plus" pvalue="2.74e-04" >
<left_flank>GTGACCATAT</left_flank>
<site>
<letter_ref letter_id="G"/>
<letter_ref letter_id="G"/>
<letter_ref letter_id="G"/>
<letter_ref letter_id="T"/>
<letter_ref letter_id="G"/>
<letter_ref letter_id="A"/>
</site>
<right_flank>ACTGCTGGAC</right_flank>
</contributing_site>
<contributing_site sequence_id="sequence_190" position="205" strand="plus" pvalue="2.74e-04" >
<left_flank>ACAATGTTTT</left_flank>
<site>
<letter_ref letter_id="G"/>
<letter_ref letter_id="G"/>
<letter_ref letter_id="G"/>
<letter_ref letter_id="T"/>
<letter_ref letter_id="G"/>
<letter_ref letter_id="A"/>
</site>
<right_flank>CCATATGGGT</right_flank>
</contributing_site>
<contributing_site sequence_id="sequence_189" position="356" strand="plus" pvalue="2.74e-04" >
<left_flank>GTACGCGCGA</left_flank>
<site>
<letter_ref letter_id="G"/>
<letter_ref letter_id="G"/>
<letter_ref letter_id="G"/>
<letter_ref letter_id="T"/>
<letter_ref letter_id="G"/>
<letter_ref letter_id="A"/>
</site>
<right_flank>AGTAAAAAAA</right_flank>
</contributing_site>
<contributing_site sequence_id="sequence_175" position="81" strand="plus" pvalue="2.74e-04" >
<left_flank>CTGCGAGTAT</left_flank>
<site>
<letter_ref letter_id="G"/>
<letter_ref letter_id="G"/>
<letter_ref letter_id="G"/>
<letter_ref letter_id="T"/>
<letter_ref letter_id="G"/>
<letter_ref letter_id="A"/>
</site>
<right_flank>TGATTTTGAC</right_flank>
</contributing_site>
<contributing_site sequence_id="sequence_170" position="614" strand="minus" pvalue="2.74e-04" >
<left_flank>TGGCACCACG</left_flank>
<site>
<letter_ref letter_id="G"/>
<letter_ref letter_id="G"/>
<letter_ref letter_id="G"/>
<letter_ref letter_id="T"/>
<letter_ref letter_id="G"/>
<letter_ref letter_id="A"/>
</site>
<right_flank>GAAAATGGTC</right_flank>
</contributing_site>
<contributing_site sequence_id="sequence_157" position="352" strand="minus" pvalue="2.74e-04" >
<left_flank>ACAACACACT</left_flank>
<site>
<letter_ref letter_id="G"/>
<letter_ref letter_id="G"/>
<letter_ref letter_id="G"/>
<letter_ref letter_id="T"/>
<letter_ref letter_id="G"/>
<letter_ref letter_id="A"/>
</site>
<right_flank>TGGTCACTTG</right_flank>
</contributing_site>
<contributing_site sequence_id="sequence_89" position="174" strand="plus" pvalue="2.74e-04" >
<left_flank>AATTAAGCAA</left_flank>
<site>
<letter_ref letter_id="G"/>
<letter_ref letter_id="G"/>
<letter_ref letter_id="G"/>
<letter_ref letter_id="T"/>
<letter_ref letter_id="G"/>
<letter_ref letter_id="A"/>
</site>
<right_flank>GCTCACTTAT</right_flank>
</contributing_site>
<contributing_site sequence_id="sequence_63" position="120" strand="minus" pvalue="2.74e-04" >
<left_flank>CCTAATGATT</left_flank>
<site>
<letter_ref letter_id="G"/>
<letter_ref letter_id="G"/>
<letter_ref letter_id="G"/>
<letter_ref letter_id="T"/>
<letter_ref letter_id="G"/>
<letter_ref letter_id="A"/>
</site>
<right_flank>CGTGGCGGCG</right_flank>
</contributing_site>
<contributing_site sequence_id="sequence_54" position="57" strand="minus" pvalue="2.74e-04" >
<left_flank>ATGTAGTTAG</left_flank>
<site>
<letter_ref letter_id="G"/>
<letter_ref letter_id="G"/>
<letter_ref letter_id="G"/>
<letter_ref letter_id="T"/>
<letter_ref letter_id="G"/>
<letter_ref letter_id="A"/>
</site>
<right_flank>TGATAGATCG</right_flank>
</contributing_site>
<contributing_site sequence_id="sequence_27" position="62" strand="plus" pvalue="2.74e-04" >
<left_flank>GGCTATGTGG</left_flank>
<site>
<letter_ref letter_id="G"/>
<letter_ref letter_id="G"/>
<letter_ref letter_id="G"/>
<letter_ref letter_id="T"/>
<letter_ref letter_id="G"/>
<letter_ref letter_id="A"/>
</site>
<right_flank>ATGTGAGTTC</right_flank>
</contributing_site>
<contributing_site sequence_id="sequence_10" position="367" strand="minus" pvalue="2.74e-04" >
<left_flank>AGCACGGAAG</left_flank>
<site>
<letter_ref letter_id="G"/>
<letter_ref letter_id="G"/>
<letter_ref letter_id="G"/>
<letter_ref letter_id="T"/>
<letter_ref letter_id="G"/>
<letter_ref letter_id="A"/>
</site>
<right_flank>AGCCGTGATA</right_flank>
</contributing_site>
<contributing_site sequence_id="sequence_10" position="248" strand="minus" pvalue="2.74e-04" >
<left_flank>GCGTTGCAAC</left_flank>
<site>
<letter_ref letter_id="G"/>
<letter_ref letter_id="G"/>
<letter_ref letter_id="G"/>
<letter_ref letter_id="T"/>
<letter_ref letter_id="G"/>
<letter_ref letter_id="A"/>
</site>
<right_flank>CATTTGTGCC</right_flank>
</contributing_site>
</contributing_sites>
</motif>
<motif id="motif_8" name="AGATGG" alt="MEME-8" width="6" sites="102" ic="12.0" re="12.4" llr="880" p_value="1.0e-061" e_value="1.0e-061" bayes_threshold="12.1543" elapsed_time="4007.511513">
<scores>
<alphabet_matrix>
<alphabet_array>
<value letter_id="A">161</value>
<value letter_id="C">-1332</value>
<value letter_id="G">-1332</value>
<value letter_id="T">-1332</value>
</alphabet_array>
<alphabet_array>
<value letter_id="A">-1332</value>
<value letter_id="C">-1332</value>
<value letter_id="G">254</value>
<value letter_id="T">-1332</value>
</alphabet_array>
<alphabet_array>
<value letter_id="A">161</value>
<value letter_id="C">-1332</value>
<value letter_id="G">-1332</value>
<value letter_id="T">-1332</value>
</alphabet_array>
<alphabet_array>
<value letter_id="A">-1332</value>
<value letter_id="C">-1332</value>
<value letter_id="G">-1332</value>
<value letter_id="T">161</value>
</alphabet_array>
<alphabet_array>
<value letter_id="A">-1332</value>
<value letter_id="C">-1332</value>
<value letter_id="G">254</value>
<value letter_id="T">-1332</value>
</alphabet_array>
<alphabet_array>
<value letter_id="A">-1332</value>
<value letter_id="C">-1332</value>
<value letter_id="G">254</value>
<value letter_id="T">-1332</value>
</alphabet_array>
</alphabet_matrix>
</scores>
<probabilities>
<alphabet_matrix>
<alphabet_array>
<value letter_id="A">1.000000</value>
<value letter_id="C">0.000000</value>
<value letter_id="G">0.000000</value>
<value letter_id="T">0.000000</value>
</alphabet_array>
<alphabet_array>
<value letter_id="A">0.000000</value>
<value letter_id="C">0.000000</value>
<value letter_id="G">1.000000</value>
<value letter_id="T">0.000000</value>
</alphabet_array>
<alphabet_array>
<value letter_id="A">1.000000</value>
<value letter_id="C">0.000000</value>
<value letter_id="G">0.000000</value>
<value letter_id="T">0.000000</value>
</alphabet_array>
<alphabet_array>
<value letter_id="A">0.000000</value>
<value letter_id="C">0.000000</value>
<value letter_id="G">0.000000</value>
<value letter_id="T">1.000000</value>
</alphabet_array>
<alphabet_array>
<value letter_id="A">0.000000</value>
<value letter_id="C">0.000000</value>
<value letter_id="G">1.000000</value>
<value letter_id="T">0.000000</value>
</alphabet_array>
<alphabet_array>
<value letter_id="A">0.000000</value>
<value letter_id="C">0.000000</value>
<value letter_id="G">1.000000</value>
<value letter_id="T">0.000000</value>
</alphabet_array>
</alphabet_matrix>
</probabilities>
<regular_expression>
AGATGG
</regular_expression>
<contributing_sites>
<contributing_site sequence_id="sequence_637" position="264" strand="plus" pvalue="1.80e-04" >
<left_flank>TTTTAAGATA</left_flank>
<site>
<letter_ref letter_id="A"/>
<letter_ref letter_id="G"/>
<letter_ref letter_id="A"/>
<letter_ref letter_id="T"/>
<letter_ref letter_id="G"/>
<letter_ref letter_id="G"/>
</site>
<right_flank>ATCTATGAGT</right_flank>
</contributing_site>
<contributing_site sequence_id="sequence_636" position="417" strand="minus" pvalue="1.80e-04" >
<left_flank>TGCATTCGAA</left_flank>
<site>
<letter_ref letter_id="A"/>
<letter_ref letter_id="G"/>
<letter_ref letter_id="A"/>
<letter_ref letter_id="T"/>
<letter_ref letter_id="G"/>
<letter_ref letter_id="G"/>
</site>
<right_flank>GGTTATATAA</right_flank>
</contributing_site>
<contributing_site sequence_id="sequence_632" position="212" strand="minus" pvalue="1.80e-04" >
<left_flank>GCAGGAGTGG</left_flank>
<site>
<letter_ref letter_id="A"/>
<letter_ref letter_id="G"/>
<letter_ref letter_id="A"/>
<letter_ref letter_id="T"/>
<letter_ref letter_id="G"/>
<letter_ref letter_id="G"/>
</site>
<right_flank>CGCTGATTGA</right_flank>
</contributing_site>
<contributing_site sequence_id="sequence_624" position="288" strand="plus" pvalue="1.80e-04" >
<left_flank>ACAAGTTACT</left_flank>
<site>
<letter_ref letter_id="A"/>
<letter_ref letter_id="G"/>
<letter_ref letter_id="A"/>
<letter_ref letter_id="T"/>
<letter_ref letter_id="G"/>
<letter_ref letter_id="G"/>
</site>
<right_flank>AAACAACTTG</right_flank>
</contributing_site>
<contributing_site sequence_id="sequence_619" position="1" strand="plus" pvalue="1.80e-04" >
<left_flank>A</left_flank>
<site>
<letter_ref letter_id="A"/>
<letter_ref letter_id="G"/>
<letter_ref letter_id="A"/>
<letter_ref letter_id="T"/>
<letter_ref letter_id="G"/>
<letter_ref letter_id="G"/>
</site>
<right_flank>GCAATCATGC</right_flank>
</contributing_site>
<contributing_site sequence_id="sequence_618" position="216" strand="minus" pvalue="1.80e-04" >
<left_flank>TGAACAATTT</left_flank>
<site>
<letter_ref letter_id="A"/>
<letter_ref letter_id="G"/>
<letter_ref letter_id="A"/>
<letter_ref letter_id="T"/>
<letter_ref letter_id="G"/>
<letter_ref letter_id="G"/>
</site>
<right_flank>AGAATTGGAC</right_flank>
</contributing_site>
<contributing_site sequence_id="sequence_611" position="226" strand="plus" pvalue="1.80e-04" >
<left_flank>TATTGGTGAG</left_flank>
<site>
<letter_ref letter_id="A"/>
<letter_ref letter_id="G"/>
<letter_ref letter_id="A"/>
<letter_ref letter_id="T"/>
<letter_ref letter_id="G"/>
<letter_ref letter_id="G"/>
</site>
<right_flank>AGACAACACA</right_flank>
</contributing_site>
<contributing_site sequence_id="sequence_606" position="138" strand="plus" pvalue="1.80e-04" >
<left_flank>TATGTACATG</left_flank>
<site>
<letter_ref letter_id="A"/>
<letter_ref letter_id="G"/>
<letter_ref letter_id="A"/>
<letter_ref letter_id="T"/>
<letter_ref letter_id="G"/>
<letter_ref letter_id="G"/>
</site>
<right_flank>ATGAAAGATG</right_flank>
</contributing_site>
<contributing_site sequence_id="sequence_593" position="465" strand="plus" pvalue="1.80e-04" >
<left_flank>CGGAAGCACT</left_flank>
<site>
<letter_ref letter_id="A"/>
<letter_ref letter_id="G"/>
<letter_ref letter_id="A"/>
<letter_ref letter_id="T"/>
<letter_ref letter_id="G"/>
<letter_ref letter_id="G"/>
</site>
<right_flank>CTCATATTCC</right_flank>
</contributing_site>
<contributing_site sequence_id="sequence_589" position="111" strand="minus" pvalue="1.80e-04" >
<left_flank>CGGACGCAGG</left_flank>
<site>
<letter_ref letter_id="A"/>
<letter_ref letter_id="G"/>
<letter_ref letter_id="A"/>
<letter_ref letter_id="T"/>
<letter_ref letter_id="G"/>
<letter_ref letter_id="G"/>
</site>
<right_flank>CATTAACCAC</right_flank>
</contributing_site>
<contributing_site sequence_id="sequence_585" position="580" strand="plus" pvalue="1.80e-04" >
<left_flank>AGGGGGCATG</left_flank>
<site>
<letter_ref letter_id="A"/>
<letter_ref letter_id="G"/>
<letter_ref letter_id="A"/>
<letter_ref letter_id="T"/>
<letter_ref letter_id="G"/>
<letter_ref letter_id="G"/>
</site>
<right_flank>GTGTAGTCTT</right_flank>
</contributing_site>
<contributing_site sequence_id="sequence_581" position="204" strand="plus" pvalue="1.80e-04" >
<left_flank>TTTTATATAG</left_flank>
<site>
<letter_ref letter_id="A"/>
<letter_ref letter_id="G"/>
<letter_ref letter_id="A"/>
<letter_ref letter_id="T"/>
<letter_ref letter_id="G"/>
<letter_ref letter_id="G"/>
</site>
<right_flank>GTCAATCCGT</right_flank>
</contributing_site>
<contributing_site sequence_id="sequence_568" position="11" strand="plus" pvalue="1.80e-04" >
<left_flank>ACTAGCAAGA</left_flank>
<site>
<letter_ref letter_id="A"/>
<letter_ref letter_id="G"/>
<letter_ref letter_id="A"/>
<letter_ref letter_id="T"/>
<letter_ref letter_id="G"/>
<letter_ref letter_id="G"/>
</site>
<right_flank>TTAGCACAAG</right_flank>
</contributing_site>
<contributing_site sequence_id="sequence_566" position="592" strand="minus" pvalue="1.80e-04" >
<left_flank>GCTCTGAGAG</left_flank>
<site>
<letter_ref letter_id="A"/>
<letter_ref letter_id="G"/>
<letter_ref letter_id="A"/>
<letter_ref letter_id="T"/>
<letter_ref letter_id="G"/>
<letter_ref letter_id="G"/>
</site>
<right_flank>ATCACGCTTT</right_flank>
</contributing_site>
<contributing_site sequence_id="sequence_560" position="26" strand="plus" pvalue="1.80e-04" >
<left_flank>TCTTGAAGCG</left_flank>
<site>
<letter_ref letter_id="A"/>
<letter_ref letter_id="G"/>
<letter_ref letter_id="A"/>
<letter_ref letter_id="T"/>
<letter_ref letter_id="G"/>
<letter_ref letter_id="G"/>
</site>
<right_flank>CGATGTTGAA</right_flank>
</contributing_site>
<contributing_site sequence_id="sequence_559" position="344" strand="minus" pvalue="1.80e-04" >
<left_flank>TATGCAGGGC</left_flank>
<site>
<letter_ref letter_id="A"/>
<letter_ref letter_id="G"/>
<letter_ref letter_id="A"/>
<letter_ref letter_id="T"/>
<letter_ref letter_id="G"/>
<letter_ref letter_id="G"/>
</site>
<right_flank>CTCTACTAAT</right_flank>
</contributing_site>
<contributing_site sequence_id="sequence_554" position="248" strand="minus" pvalue="1.80e-04" >
<left_flank>GGCAACAAAC</left_flank>
<site>
<letter_ref letter_id="A"/>
<letter_ref letter_id="G"/>
<letter_ref letter_id="A"/>
<letter_ref letter_id="T"/>
<letter_ref letter_id="G"/>
<letter_ref letter_id="G"/>
</site>
<right_flank>AATTGATTAC</right_flank>
</contributing_site>
<contributing_site sequence_id="sequence_554" position="118" strand="minus" pvalue="1.80e-04" >
<left_flank>CATGACTAAA</left_flank>
<site>
<letter_ref letter_id="A"/>
<letter_ref letter_id="G"/>
<letter_ref letter_id="A"/>
<letter_ref letter_id="T"/>
<letter_ref letter_id="G"/>
<letter_ref letter_id="G"/>
</site>
<right_flank>ATTATCTCTA</right_flank>
</contributing_site>
<contributing_site sequence_id="sequence_540" position="452" strand="plus" pvalue="1.80e-04" >
<left_flank>AATGTTATTT</left_flank>
<site>
<letter_ref letter_id="A"/>
<letter_ref letter_id="G"/>
<letter_ref letter_id="A"/>
<letter_ref letter_id="T"/>
<letter_ref letter_id="G"/>
<letter_ref letter_id="G"/>
</site>
<right_flank>AT</right_flank>
</contributing_site>
<contributing_site sequence_id="sequence_540" position="70" strand="plus" pvalue="1.80e-04" >
<left_flank>TTGGCGCCCG</left_flank>
<site>
<letter_ref letter_id="A"/>
<letter_ref letter_id="G"/>
<letter_ref letter_id="A"/>
<letter_ref letter_id="T"/>
<letter_ref letter_id="G"/>
<letter_ref letter_id="G"/>
</site>
<right_flank>CAATGGGTAT</right_flank>
</contributing_site>
<contributing_site sequence_id="sequence_532" position="63" strand="minus" pvalue="1.80e-04" >
<left_flank>TTTATTCGAG</left_flank>
<site>
<letter_ref letter_id="A"/>
<letter_ref letter_id="G"/>
<letter_ref letter_id="A"/>
<letter_ref letter_id="T"/>
<letter_ref letter_id="G"/>
<letter_ref letter_id="G"/>
</site>
<right_flank>GATAGATAAG</right_flank>
</contributing_site>
<contributing_site sequence_id="sequence_527" position="894" strand="plus" pvalue="1.80e-04" >
<left_flank>GTGACAACTT</left_flank>
<site>
<letter_ref letter_id="A"/>
<letter_ref letter_id="G"/>
<letter_ref letter_id="A"/>
<letter_ref letter_id="T"/>
<letter_ref letter_id="G"/>
<letter_ref letter_id="G"/>
</site>
<right_flank>ACTAATACAT</right_flank>
</contributing_site>
<contributing_site sequence_id="sequence_519" position="475" strand="plus" pvalue="1.80e-04" >
<left_flank>TATTATTCTT</left_flank>
<site>
<letter_ref letter_id="A"/>
<letter_ref letter_id="G"/>
<letter_ref letter_id="A"/>
<letter_ref letter_id="T"/>
<letter_ref letter_id="G"/>
<letter_ref letter_id="G"/>
</site>
<right_flank>AAACGCAGCA</right_flank>
</contributing_site>
<contributing_site sequence_id="sequence_513" position="263" strand="minus" pvalue="1.80e-04" >
<left_flank>AATATAGGAC</left_flank>
<site>
<letter_ref letter_id="A"/>
<letter_ref letter_id="G"/>
<letter_ref letter_id="A"/>
<letter_ref letter_id="T"/>
<letter_ref letter_id="G"/>
<letter_ref letter_id="G"/>
</site>
<right_flank>AGTATTGATG</right_flank>
</contributing_site>
<contributing_site sequence_id="sequence_501" position="198" strand="minus" pvalue="1.80e-04" >
<left_flank>CGATGGCGAT</left_flank>
<site>
<letter_ref letter_id="A"/>
<letter_ref letter_id="G"/>
<letter_ref letter_id="A"/>
<letter_ref letter_id="T"/>
<letter_ref letter_id="G"/>
<letter_ref letter_id="G"/>
</site>
<right_flank>GTACCGAAAA</right_flank>
</contributing_site>
<contributing_site sequence_id="sequence_494" position="612" strand="plus" pvalue="1.80e-04" >
<left_flank>TCTGAATTTC</left_flank>
<site>
<letter_ref letter_id="A"/>
<letter_ref letter_id="G"/>
<letter_ref letter_id="A"/>
<letter_ref letter_id="T"/>
<letter_ref letter_id="G"/>
<letter_ref letter_id="G"/>
</site>
<right_flank>ATTTT</right_flank>
</contributing_site>
<contributing_site sequence_id="sequence_471" position="415" strand="plus" pvalue="1.80e-04" >
<left_flank>CTAGCGCTAG</left_flank>
<site>
<letter_ref letter_id="A"/>
<letter_ref letter_id="G"/>
<letter_ref letter_id="A"/>
<letter_ref letter_id="T"/>
<letter_ref letter_id="G"/>
<letter_ref letter_id="G"/>
</site>
<right_flank>ATTTGTGCTC</right_flank>
</contributing_site>
<contributing_site sequence_id="sequence_470" position="128" strand="plus" pvalue="1.80e-04" >
<left_flank>TTGCTGAATT</left_flank>
<site>
<letter_ref letter_id="A"/>
<letter_ref letter_id="G"/>
<letter_ref letter_id="A"/>
<letter_ref letter_id="T"/>
<letter_ref letter_id="G"/>
<letter_ref letter_id="G"/>
</site>
<right_flank>AGCAACAATG</right_flank>
</contributing_site>
<contributing_site sequence_id="sequence_465" position="632" strand="plus" pvalue="1.80e-04" >
<left_flank>AAGTGTGAAA</left_flank>
<site>
<letter_ref letter_id="A"/>
<letter_ref letter_id="G"/>
<letter_ref letter_id="A"/>
<letter_ref letter_id="T"/>
<letter_ref letter_id="G"/>
<letter_ref letter_id="G"/>
</site>
<right_flank>CC</right_flank>
</contributing_site>
<contributing_site sequence_id="sequence_461" position="367" strand="minus" pvalue="1.80e-04" >
<left_flank>TATTCTTCTG</left_flank>
<site>
<letter_ref letter_id="A"/>
<letter_ref letter_id="G"/>
<letter_ref letter_id="A"/>
<letter_ref letter_id="T"/>
<letter_ref letter_id="G"/>
<letter_ref letter_id="G"/>
</site>
<right_flank>TCTCATATGA</right_flank>
</contributing_site>
<contributing_site sequence_id="sequence_451" position="285" strand="plus" pvalue="1.80e-04" >
<left_flank>TCTTTATTTG</left_flank>
<site>
<letter_ref letter_id="A"/>
<letter_ref letter_id="G"/>
<letter_ref letter_id="A"/>
<letter_ref letter_id="T"/>
<letter_ref letter_id="G"/>
<letter_ref letter_id="G"/>
</site>
<right_flank>TTTCATATAC</right_flank>
</contributing_site>
<contributing_site sequence_id="sequence_446" position="824" strand="minus" pvalue="1.80e-04" >
<left_flank>TGGCAACTAG</left_flank>
<site>
<letter_ref letter_id="A"/>
<letter_ref letter_id="G"/>
<letter_ref letter_id="A"/>
<letter_ref letter_id="T"/>
<letter_ref letter_id="G"/>
<letter_ref letter_id="G"/>
</site>
<right_flank>CAACGGGTAC</right_flank>
</contributing_site>
<contributing_site sequence_id="sequence_445" position="360" strand="minus" pvalue="1.80e-04" >
<left_flank>CTCTAATATA</left_flank>
<site>
<letter_ref letter_id="A"/>
<letter_ref letter_id="G"/>
<letter_ref letter_id="A"/>
<letter_ref letter_id="T"/>
<letter_ref letter_id="G"/>
<letter_ref letter_id="G"/>
</site>
<right_flank>ACTAAAGTCT</right_flank>
</contributing_site>
<contributing_site sequence_id="sequence_445" position="54" strand="minus" pvalue="1.80e-04" >
<left_flank>GACTACTATA</left_flank>
<site>
<letter_ref letter_id="A"/>
<letter_ref letter_id="G"/>
<letter_ref letter_id="A"/>
<letter_ref letter_id="T"/>
<letter_ref letter_id="G"/>
<letter_ref letter_id="G"/>
</site>
<right_flank>ACTAACAAGT</right_flank>
</contributing_site>
<contributing_site sequence_id="sequence_427" position="394" strand="plus" pvalue="1.80e-04" >
<left_flank>TATATGGATC</left_flank>
<site>
<letter_ref letter_id="A"/>
<letter_ref letter_id="G"/>
<letter_ref letter_id="A"/>
<letter_ref letter_id="T"/>
<letter_ref letter_id="G"/>
<letter_ref letter_id="G"/>
</site>
<right_flank>TTCGCTCCGG</right_flank>
</contributing_site>
<contributing_site sequence_id="sequence_417" position="391" strand="plus" pvalue="1.80e-04" >
<left_flank>GAAGAAATTA</left_flank>
<site>
<letter_ref letter_id="A"/>
<letter_ref letter_id="G"/>
<letter_ref letter_id="A"/>
<letter_ref letter_id="T"/>
<letter_ref letter_id="G"/>
<letter_ref letter_id="G"/>
</site>
<right_flank>TGATGACAAG</right_flank>
</contributing_site>
<contributing_site sequence_id="sequence_414" position="247" strand="minus" pvalue="1.80e-04" >
<left_flank>GCACGCCTAT</left_flank>
<site>
<letter_ref letter_id="A"/>
<letter_ref letter_id="G"/>
<letter_ref letter_id="A"/>
<letter_ref letter_id="T"/>
<letter_ref letter_id="G"/>
<letter_ref letter_id="G"/>
</site>
<right_flank>TCAAACGGCG</right_flank>
</contributing_site>
<contributing_site sequence_id="sequence_414" position="36" strand="minus" pvalue="1.80e-04" >
<left_flank>ACACGCCTAT</left_flank>
<site>
<letter_ref letter_id="A"/>
<letter_ref letter_id="G"/>
<letter_ref letter_id="A"/>
<letter_ref letter_id="T"/>
<letter_ref letter_id="G"/>
<letter_ref letter_id="G"/>
</site>
<right_flank>TCGTCGGCTC</right_flank>
</contributing_site>
<contributing_site sequence_id="sequence_412" position="663" strand="plus" pvalue="1.80e-04" >
<left_flank>CTCACTTATC</left_flank>
<site>
<letter_ref letter_id="A"/>
<letter_ref letter_id="G"/>
<letter_ref letter_id="A"/>
<letter_ref letter_id="T"/>
<letter_ref letter_id="G"/>
<letter_ref letter_id="G"/>
</site>
<right_flank>GATGTTCCTA</right_flank>
</contributing_site>
<contributing_site sequence_id="sequence_412" position="629" strand="plus" pvalue="1.80e-04" >
<left_flank>TTAGGGTTTC</left_flank>
<site>
<letter_ref letter_id="A"/>
<letter_ref letter_id="G"/>
<letter_ref letter_id="A"/>
<letter_ref letter_id="T"/>
<letter_ref letter_id="G"/>
<letter_ref letter_id="G"/>
</site>
<right_flank>TTTCATGCAG</right_flank>
</contributing_site>
<contributing_site sequence_id="sequence_412" position="206" strand="minus" pvalue="1.80e-04" >
<left_flank>TTTTAGGGTT</left_flank>
<site>
<letter_ref letter_id="A"/>
<letter_ref letter_id="G"/>
<letter_ref letter_id="A"/>
<letter_ref letter_id="T"/>
<letter_ref letter_id="G"/>
<letter_ref letter_id="G"/>
</site>
<right_flank>TGTTGGAAGG</right_flank>
</contributing_site>
<contributing_site sequence_id="sequence_411" position="329" strand="minus" pvalue="1.80e-04" >
<left_flank>TCTATTCCGC</left_flank>
<site>
<letter_ref letter_id="A"/>
<letter_ref letter_id="G"/>
<letter_ref letter_id="A"/>
<letter_ref letter_id="T"/>
<letter_ref letter_id="G"/>
<letter_ref letter_id="G"/>
</site>
<right_flank>TAACAAACAT</right_flank>
</contributing_site>
<contributing_site sequence_id="sequence_408" position="412" strand="plus" pvalue="1.80e-04" >
<left_flank>ATGATCCGAT</left_flank>
<site>
<letter_ref letter_id="A"/>
<letter_ref letter_id="G"/>
<letter_ref letter_id="A"/>
<letter_ref letter_id="T"/>
<letter_ref letter_id="G"/>
<letter_ref letter_id="G"/>
</site>
<right_flank>GAATGACAAG</right_flank>
</contributing_site>
<contributing_site sequence_id="sequence_393" position="723" strand="plus" pvalue="1.80e-04" >
<left_flank>AGCAATAATG</left_flank>
<site>
<letter_ref letter_id="A"/>
<letter_ref letter_id="G"/>
<letter_ref letter_id="A"/>
<letter_ref letter_id="T"/>
<letter_ref letter_id="G"/>
<letter_ref letter_id="G"/>
</site>
<right_flank>GAATCGATCT</right_flank>
</contributing_site>
<contributing_site sequence_id="sequence_386" position="156" strand="plus" pvalue="1.80e-04" >
<left_flank>AATTATGAGT</left_flank>
<site>
<letter_ref letter_id="A"/>
<letter_ref letter_id="G"/>
<letter_ref letter_id="A"/>
<letter_ref letter_id="T"/>
<letter_ref letter_id="G"/>
<letter_ref letter_id="G"/>
</site>
<right_flank>CTATAATACT</right_flank>
</contributing_site>
<contributing_site sequence_id="sequence_385" position="35" strand="plus" pvalue="1.80e-04" >
<left_flank>GTTTTAACAA</left_flank>
<site>
<letter_ref letter_id="A"/>
<letter_ref letter_id="G"/>
<letter_ref letter_id="A"/>
<letter_ref letter_id="T"/>
<letter_ref letter_id="G"/>
<letter_ref letter_id="G"/>
</site>
<right_flank>ACAATGGCTC</right_flank>
</contributing_site>
<contributing_site sequence_id="sequence_376" position="508" strand="minus" pvalue="1.80e-04" >
<left_flank>GAGGACTGCA</left_flank>
<site>
<letter_ref letter_id="A"/>
<letter_ref letter_id="G"/>
<letter_ref letter_id="A"/>
<letter_ref letter_id="T"/>
<letter_ref letter_id="G"/>
<letter_ref letter_id="G"/>
</site>
<right_flank>CAAATCAAAC</right_flank>
</contributing_site>
<contributing_site sequence_id="sequence_368" position="204" strand="plus" pvalue="1.80e-04" >
<left_flank>AGAAGGTTGA</left_flank>
<site>
<letter_ref letter_id="A"/>
<letter_ref letter_id="G"/>
<letter_ref letter_id="A"/>
<letter_ref letter_id="T"/>
<letter_ref letter_id="G"/>
<letter_ref letter_id="G"/>
</site>
<right_flank>TCTTAGCCGG</right_flank>
</contributing_site>
<contributing_site sequence_id="sequence_367" position="150" strand="plus" pvalue="1.80e-04" >
<left_flank>ATCAAACGGG</left_flank>
<site>
<letter_ref letter_id="A"/>
<letter_ref letter_id="G"/>
<letter_ref letter_id="A"/>
<letter_ref letter_id="T"/>
<letter_ref letter_id="G"/>
<letter_ref letter_id="G"/>
</site>
<right_flank>TGGCGGCGCG</right_flank>
</contributing_site>
<contributing_site sequence_id="sequence_353" position="71" strand="plus" pvalue="1.80e-04" >
<left_flank>TAGATATAGG</left_flank>
<site>
<letter_ref letter_id="A"/>
<letter_ref letter_id="G"/>
<letter_ref letter_id="A"/>
<letter_ref letter_id="T"/>
<letter_ref letter_id="G"/>
<letter_ref letter_id="G"/>
</site>
<right_flank>AATCTTTTAG</right_flank>
</contributing_site>
<contributing_site sequence_id="sequence_351" position="258" strand="plus" pvalue="1.80e-04" >
<left_flank>AATGAGAATT</left_flank>
<site>
<letter_ref letter_id="A"/>
<letter_ref letter_id="G"/>
<letter_ref letter_id="A"/>
<letter_ref letter_id="T"/>
<letter_ref letter_id="G"/>
<letter_ref letter_id="G"/>
</site>
<right_flank>GAAAAAAGAA</right_flank>
</contributing_site>
<contributing_site sequence_id="sequence_347" position="216" strand="minus" pvalue="1.80e-04" >
<left_flank>AAAAATCTTG</left_flank>
<site>
<letter_ref letter_id="A"/>
<letter_ref letter_id="G"/>
<letter_ref letter_id="A"/>
<letter_ref letter_id="T"/>
<letter_ref letter_id="G"/>
<letter_ref letter_id="G"/>
</site>
<right_flank>TCTATTAGAC</right_flank>
</contributing_site>
<contributing_site sequence_id="sequence_346" position="269" strand="plus" pvalue="1.80e-04" >
<left_flank>GGGCTGCTGG</left_flank>
<site>
<letter_ref letter_id="A"/>
<letter_ref letter_id="G"/>
<letter_ref letter_id="A"/>
<letter_ref letter_id="T"/>
<letter_ref letter_id="G"/>
<letter_ref letter_id="G"/>
</site>
<right_flank>CCTAAGTGGC</right_flank>
</contributing_site>
<contributing_site sequence_id="sequence_336" position="564" strand="plus" pvalue="1.80e-04" >
<left_flank>CGCCCCCCGC</left_flank>
<site>
<letter_ref letter_id="A"/>
<letter_ref letter_id="G"/>
<letter_ref letter_id="A"/>
<letter_ref letter_id="T"/>
<letter_ref letter_id="G"/>
<letter_ref letter_id="G"/>
</site>
<right_flank>GATGAAAATG</right_flank>
</contributing_site>
<contributing_site sequence_id="sequence_336" position="348" strand="minus" pvalue="1.80e-04" >
<left_flank>TACAAGGTCT</left_flank>
<site>
<letter_ref letter_id="A"/>
<letter_ref letter_id="G"/>
<letter_ref letter_id="A"/>
<letter_ref letter_id="T"/>
<letter_ref letter_id="G"/>
<letter_ref letter_id="G"/>
</site>
<right_flank>TCTACTGCCA</right_flank>
</contributing_site>
<contributing_site sequence_id="sequence_322" position="774" strand="plus" pvalue="1.80e-04" >
<left_flank>GGTATCAGCT</left_flank>
<site>
<letter_ref letter_id="A"/>
<letter_ref letter_id="G"/>
<letter_ref letter_id="A"/>
<letter_ref letter_id="T"/>
<letter_ref letter_id="G"/>
<letter_ref letter_id="G"/>
</site>
<right_flank>CATG</right_flank>
</contributing_site>
<contributing_site sequence_id="sequence_320" position="154" strand="plus" pvalue="1.80e-04" >
<left_flank>AACATCACCC</left_flank>
<site>
<letter_ref letter_id="A"/>
<letter_ref letter_id="G"/>
<letter_ref letter_id="A"/>
<letter_ref letter_id="T"/>
<letter_ref letter_id="G"/>
<letter_ref letter_id="G"/>
</site>
<right_flank>TCTGTTTGCA</right_flank>
</contributing_site>
<contributing_site sequence_id="sequence_318" position="763" strand="plus" pvalue="1.80e-04" >
<left_flank>AATCAACTAG</left_flank>
<site>
<letter_ref letter_id="A"/>
<letter_ref letter_id="G"/>
<letter_ref letter_id="A"/>
<letter_ref letter_id="T"/>
<letter_ref letter_id="G"/>
<letter_ref letter_id="G"/>
</site>
<right_flank>CCTTATTACG</right_flank>
</contributing_site>
<contributing_site sequence_id="sequence_318" position="16" strand="plus" pvalue="1.80e-04" >
<left_flank>AAACACGTAG</left_flank>
<site>
<letter_ref letter_id="A"/>
<letter_ref letter_id="G"/>
<letter_ref letter_id="A"/>
<letter_ref letter_id="T"/>
<letter_ref letter_id="G"/>
<letter_ref letter_id="G"/>
</site>
<right_flank>CCTCTTCTCT</right_flank>
</contributing_site>
<contributing_site sequence_id="sequence_301" position="338" strand="minus" pvalue="1.80e-04" >
<left_flank>AACCGAACTA</left_flank>
<site>
<letter_ref letter_id="A"/>
<letter_ref letter_id="G"/>
<letter_ref letter_id="A"/>
<letter_ref letter_id="T"/>
<letter_ref letter_id="G"/>
<letter_ref letter_id="G"/>
</site>
<right_flank>TATGTAAGTA</right_flank>
</contributing_site>
<contributing_site sequence_id="sequence_294" position="310" strand="minus" pvalue="1.80e-04" >
<left_flank>AACCCTGGCT</left_flank>
<site>
<letter_ref letter_id="A"/>
<letter_ref letter_id="G"/>
<letter_ref letter_id="A"/>
<letter_ref letter_id="T"/>
<letter_ref letter_id="G"/>
<letter_ref letter_id="G"/>
</site>
<right_flank>GATACACGAC</right_flank>
</contributing_site>
<contributing_site sequence_id="sequence_281" position="521" strand="minus" pvalue="1.80e-04" >
<left_flank>GATGGAAAAG</left_flank>
<site>
<letter_ref letter_id="A"/>
<letter_ref letter_id="G"/>
<letter_ref letter_id="A"/>
<letter_ref letter_id="T"/>
<letter_ref letter_id="G"/>
<letter_ref letter_id="G"/>
</site>
<right_flank>GGCTAGAAAA</right_flank>
</contributing_site>
<contributing_site sequence_id="sequence_271" position="213" strand="plus" pvalue="1.80e-04" >
<left_flank>ATGTTTTTGA</left_flank>
<site>
<letter_ref letter_id="A"/>
<letter_ref letter_id="G"/>
<letter_ref letter_id="A"/>
<letter_ref letter_id="T"/>
<letter_ref letter_id="G"/>
<letter_ref letter_id="G"/>
</site>
<right_flank>AGCACTCATT</right_flank>
</contributing_site>
<contributing_site sequence_id="sequence_263" position="293" strand="minus" pvalue="1.80e-04" >
<left_flank>AATACACCCA</left_flank>
<site>
<letter_ref letter_id="A"/>
<letter_ref letter_id="G"/>
<letter_ref letter_id="A"/>
<letter_ref letter_id="T"/>
<letter_ref letter_id="G"/>
<letter_ref letter_id="G"/>
</site>
<right_flank>CTCATCCAAA</right_flank>
</contributing_site>
<contributing_site sequence_id="sequence_260" position="266" strand="minus" pvalue="1.80e-04" >
<left_flank>AGAGCTTGTT</left_flank>
<site>
<letter_ref letter_id="A"/>
<letter_ref letter_id="G"/>
<letter_ref letter_id="A"/>
<letter_ref letter_id="T"/>
<letter_ref letter_id="G"/>
<letter_ref letter_id="G"/>
</site>
<right_flank>AATGCCATGA</right_flank>
</contributing_site>
<contributing_site sequence_id="sequence_258" position="206" strand="minus" pvalue="1.80e-04" >
<left_flank>CCACCACTTC</left_flank>
<site>
<letter_ref letter_id="A"/>
<letter_ref letter_id="G"/>
<letter_ref letter_id="A"/>
<letter_ref letter_id="T"/>
<letter_ref letter_id="G"/>
<letter_ref letter_id="G"/>
</site>
<right_flank>TGTTTTTTTG</right_flank>
</contributing_site>
<contributing_site sequence_id="sequence_258" position="156" strand="minus" pvalue="1.80e-04" >
<left_flank>GTTAGATCTA</left_flank>
<site>
<letter_ref letter_id="A"/>
<letter_ref letter_id="G"/>
<letter_ref letter_id="A"/>
<letter_ref letter_id="T"/>
<letter_ref letter_id="G"/>
<letter_ref letter_id="G"/>
</site>
<right_flank>ATGATGATAA</right_flank>
</contributing_site>
<contributing_site sequence_id="sequence_252" position="192" strand="plus" pvalue="1.80e-04" >
<left_flank>TATGTCAATA</left_flank>
<site>
<letter_ref letter_id="A"/>
<letter_ref letter_id="G"/>
<letter_ref letter_id="A"/>
<letter_ref letter_id="T"/>
<letter_ref letter_id="G"/>
<letter_ref letter_id="G"/>
</site>
<right_flank>ATTCATATTC</right_flank>
</contributing_site>
<contributing_site sequence_id="sequence_251" position="541" strand="minus" pvalue="1.80e-04" >
<left_flank>TTTCTCTACG</left_flank>
<site>
<letter_ref letter_id="A"/>
<letter_ref letter_id="G"/>
<letter_ref letter_id="A"/>
<letter_ref letter_id="T"/>
<letter_ref letter_id="G"/>
<letter_ref letter_id="G"/>
</site>
<right_flank>AGATGGCTCA</right_flank>
</contributing_site>
<contributing_site sequence_id="sequence_251" position="535" strand="minus" pvalue="1.80e-04" >
<left_flank>TACGAGATGG</left_flank>
<site>
<letter_ref letter_id="A"/>
<letter_ref letter_id="G"/>
<letter_ref letter_id="A"/>
<letter_ref letter_id="T"/>
<letter_ref letter_id="G"/>
<letter_ref letter_id="G"/>
</site>
<right_flank>CTCATTCTCT</right_flank>
</contributing_site>
<contributing_site sequence_id="sequence_236" position="124" strand="minus" pvalue="1.80e-04" >
<left_flank>ATGATAAACC</left_flank>
<site>
<letter_ref letter_id="A"/>
<letter_ref letter_id="G"/>
<letter_ref letter_id="A"/>
<letter_ref letter_id="T"/>
<letter_ref letter_id="G"/>
<letter_ref letter_id="G"/>
</site>
<right_flank>AGAAAATCCT</right_flank>
</contributing_site>
<contributing_site sequence_id="sequence_230" position="400" strand="minus" pvalue="1.80e-04" >
<left_flank>GACGAAAACG</left_flank>
<site>
<letter_ref letter_id="A"/>
<letter_ref letter_id="G"/>
<letter_ref letter_id="A"/>
<letter_ref letter_id="T"/>
<letter_ref letter_id="G"/>
<letter_ref letter_id="G"/>
</site>
<right_flank>TATGTTGCAA</right_flank>
</contributing_site>
<contributing_site sequence_id="sequence_221" position="174" strand="plus" pvalue="1.80e-04" >
<left_flank>TTTATCTTCG</left_flank>
<site>
<letter_ref letter_id="A"/>
<letter_ref letter_id="G"/>
<letter_ref letter_id="A"/>
<letter_ref letter_id="T"/>
<letter_ref letter_id="G"/>
<letter_ref letter_id="G"/>
</site>
<right_flank>ATACATTAGT</right_flank>
</contributing_site>
<contributing_site sequence_id="sequence_203" position="181" strand="plus" pvalue="1.80e-04" >
<left_flank>CTAAATAATG</left_flank>
<site>
<letter_ref letter_id="A"/>
<letter_ref letter_id="G"/>
<letter_ref letter_id="A"/>
<letter_ref letter_id="T"/>
<letter_ref letter_id="G"/>
<letter_ref letter_id="G"/>
</site>
<right_flank>AGAAGAGAGG</right_flank>
</contributing_site>
<contributing_site sequence_id="sequence_199" position="218" strand="minus" pvalue="1.80e-04" >
<left_flank>AATGACATTT</left_flank>
<site>
<letter_ref letter_id="A"/>
<letter_ref letter_id="G"/>
<letter_ref letter_id="A"/>
<letter_ref letter_id="T"/>
<letter_ref letter_id="G"/>
<letter_ref letter_id="G"/>
</site>
<right_flank>ATATACTTGA</right_flank>
</contributing_site>
<contributing_site sequence_id="sequence_199" position="2" strand="plus" pvalue="1.80e-04" >
<left_flank>GG</left_flank>
<site>
<letter_ref letter_id="A"/>
<letter_ref letter_id="G"/>
<letter_ref letter_id="A"/>
<letter_ref letter_id="T"/>
<letter_ref letter_id="G"/>
<letter_ref letter_id="G"/>
</site>
<right_flank>CAATAGTTAA</right_flank>
</contributing_site>
<contributing_site sequence_id="sequence_180" position="938" strand="plus" pvalue="1.80e-04" >
<left_flank>ATGAGCCTAG</left_flank>
<site>
<letter_ref letter_id="A"/>
<letter_ref letter_id="G"/>
<letter_ref letter_id="A"/>
<letter_ref letter_id="T"/>
<letter_ref letter_id="G"/>
<letter_ref letter_id="G"/>
</site>
<right_flank>CAATAGGTAC</right_flank>
</contributing_site>
<contributing_site sequence_id="sequence_180" position="728" strand="minus" pvalue="1.80e-04" >
<left_flank>CAAAATTTTT</left_flank>
<site>
<letter_ref letter_id="A"/>
<letter_ref letter_id="G"/>
<letter_ref letter_id="A"/>
<letter_ref letter_id="T"/>
<letter_ref letter_id="G"/>
<letter_ref letter_id="G"/>
</site>
<right_flank>GCTATTAAAC</right_flank>
</contributing_site>
<contributing_site sequence_id="sequence_170" position="238" strand="minus" pvalue="1.80e-04" >
<left_flank>GTGCTCTATT</left_flank>
<site>
<letter_ref letter_id="A"/>
<letter_ref letter_id="G"/>
<letter_ref letter_id="A"/>
<letter_ref letter_id="T"/>
<letter_ref letter_id="G"/>
<letter_ref letter_id="G"/>
</site>
<right_flank>TTATAGTGGT</right_flank>
</contributing_site>
<contributing_site sequence_id="sequence_170" position="38" strand="plus" pvalue="1.80e-04" >
<left_flank>ATATGTCTAG</left_flank>
<site>
<letter_ref letter_id="A"/>
<letter_ref letter_id="G"/>
<letter_ref letter_id="A"/>
<letter_ref letter_id="T"/>
<letter_ref letter_id="G"/>
<letter_ref letter_id="G"/>
</site>
<right_flank>CAATGGGTAC</right_flank>
</contributing_site>
<contributing_site sequence_id="sequence_160" position="214" strand="plus" pvalue="1.80e-04" >
<left_flank>TGCCATCTCT</left_flank>
<site>
<letter_ref letter_id="A"/>
<letter_ref letter_id="G"/>
<letter_ref letter_id="A"/>
<letter_ref letter_id="T"/>
<letter_ref letter_id="G"/>
<letter_ref letter_id="G"/>
</site>
<right_flank>AGATAGCCTA</right_flank>
</contributing_site>
<contributing_site sequence_id="sequence_160" position="206" strand="minus" pvalue="1.80e-04" >
<left_flank>CTCCATCTAG</left_flank>
<site>
<letter_ref letter_id="A"/>
<letter_ref letter_id="G"/>
<letter_ref letter_id="A"/>
<letter_ref letter_id="T"/>
<letter_ref letter_id="G"/>
<letter_ref letter_id="G"/>
</site>
<right_flank>CAATGGGCCC</right_flank>
</contributing_site>
<contributing_site sequence_id="sequence_122" position="896" strand="minus" pvalue="1.80e-04" >
<left_flank>AAAAGCAAAT</left_flank>
<site>
<letter_ref letter_id="A"/>
<letter_ref letter_id="G"/>
<letter_ref letter_id="A"/>
<letter_ref letter_id="T"/>
<letter_ref letter_id="G"/>
<letter_ref letter_id="G"/>
</site>
<right_flank>TGTGTCGCAT</right_flank>
</contributing_site>
<contributing_site sequence_id="sequence_120" position="292" strand="plus" pvalue="1.80e-04" >
<left_flank>TTTGATACTC</left_flank>
<site>
<letter_ref letter_id="A"/>
<letter_ref letter_id="G"/>
<letter_ref letter_id="A"/>
<letter_ref letter_id="T"/>
<letter_ref letter_id="G"/>
<letter_ref letter_id="G"/>
</site>
<right_flank>TTACAACAAA</right_flank>
</contributing_site>
<contributing_site sequence_id="sequence_112" position="890" strand="minus" pvalue="1.80e-04" >
<left_flank>GTATATAATC</left_flank>
<site>
<letter_ref letter_id="A"/>
<letter_ref letter_id="G"/>
<letter_ref letter_id="A"/>
<letter_ref letter_id="T"/>
<letter_ref letter_id="G"/>
<letter_ref letter_id="G"/>
</site>
<right_flank>GAATGAGACC</right_flank>
</contributing_site>
<contributing_site sequence_id="sequence_111" position="1205" strand="plus" pvalue="1.80e-04" >
<left_flank>GTGGCAATAT</left_flank>
<site>
<letter_ref letter_id="A"/>
<letter_ref letter_id="G"/>
<letter_ref letter_id="A"/>
<letter_ref letter_id="T"/>
<letter_ref letter_id="G"/>
<letter_ref letter_id="G"/>
</site>
<right_flank>ATTCGGATCG</right_flank>
</contributing_site>
<contributing_site sequence_id="sequence_110" position="486" strand="plus" pvalue="1.80e-04" >
<left_flank>TCGATGAAGC</left_flank>
<site>
<letter_ref letter_id="A"/>
<letter_ref letter_id="G"/>
<letter_ref letter_id="A"/>
<letter_ref letter_id="T"/>
<letter_ref letter_id="G"/>
<letter_ref letter_id="G"/>
</site>
<right_flank>CACATATAAT</right_flank>
</contributing_site>
<contributing_site sequence_id="sequence_108" position="764" strand="minus" pvalue="1.80e-04" >
<left_flank>GAGTGCGAAT</left_flank>
<site>
<letter_ref letter_id="A"/>
<letter_ref letter_id="G"/>
<letter_ref letter_id="A"/>
<letter_ref letter_id="T"/>
<letter_ref letter_id="G"/>
<letter_ref letter_id="G"/>
</site>
<right_flank>AGATACTTTG</right_flank>
</contributing_site>
<contributing_site sequence_id="sequence_100" position="364" strand="plus" pvalue="1.80e-04" >
<left_flank>CTACCAACAT</left_flank>
<site>
<letter_ref letter_id="A"/>
<letter_ref letter_id="G"/>
<letter_ref letter_id="A"/>
<letter_ref letter_id="T"/>
<letter_ref letter_id="G"/>
<letter_ref letter_id="G"/>
</site>
<right_flank>TAAGTGAACA</right_flank>
</contributing_site>
<contributing_site sequence_id="sequence_98" position="306" strand="plus" pvalue="1.80e-04" >
<left_flank>ATCTTCATGA</left_flank>
<site>
<letter_ref letter_id="A"/>
<letter_ref letter_id="G"/>
<letter_ref letter_id="A"/>
<letter_ref letter_id="T"/>
<letter_ref letter_id="G"/>
<letter_ref letter_id="G"/>
</site>
<right_flank>TTTTCCTGAA</right_flank>
</contributing_site>
<contributing_site sequence_id="sequence_93" position="473" strand="plus" pvalue="1.80e-04" >
<left_flank>AGTGATGTTG</left_flank>
<site>
<letter_ref letter_id="A"/>
<letter_ref letter_id="G"/>
<letter_ref letter_id="A"/>
<letter_ref letter_id="T"/>
<letter_ref letter_id="G"/>
<letter_ref letter_id="G"/>
</site>
<right_flank>CTATGAGCTG</right_flank>
</contributing_site>
<contributing_site sequence_id="sequence_93" position="192" strand="plus" pvalue="1.80e-04" >
<left_flank>CAATTTTAAA</left_flank>
<site>
<letter_ref letter_id="A"/>
<letter_ref letter_id="G"/>
<letter_ref letter_id="A"/>
<letter_ref letter_id="T"/>
<letter_ref letter_id="G"/>
<letter_ref letter_id="G"/>
</site>
<right_flank>AAGGAAATGA</right_flank>
</contributing_site>
<contributing_site sequence_id="sequence_90" position="584" strand="plus" pvalue="1.80e-04" >
<left_flank>TCATGAAAAC</left_flank>
<site>
<letter_ref letter_id="A"/>
<letter_ref letter_id="G"/>
<letter_ref letter_id="A"/>
<letter_ref letter_id="T"/>
<letter_ref letter_id="G"/>
<letter_ref letter_id="G"/>
</site>
<right_flank>GCTTATTTGG</right_flank>
</contributing_site>
<contributing_site sequence_id="sequence_89" position="419" strand="minus" pvalue="1.80e-04" >
<left_flank>TTGAACTTGA</left_flank>
<site>
<letter_ref letter_id="A"/>
<letter_ref letter_id="G"/>
<letter_ref letter_id="A"/>
<letter_ref letter_id="T"/>
<letter_ref letter_id="G"/>
<letter_ref letter_id="G"/>
</site>
<right_flank>AAATAAATCG</right_flank>
</contributing_site>
<contributing_site sequence_id="sequence_81" position="118" strand="plus" pvalue="1.80e-04" >
<left_flank>AATTACAAGA</left_flank>
<site>
<letter_ref letter_id="A"/>
<letter_ref letter_id="G"/>
<letter_ref letter_id="A"/>
<letter_ref letter_id="T"/>
<letter_ref letter_id="G"/>
<letter_ref letter_id="G"/>
</site>
<right_flank>ATTTCAAAAT</right_flank>
</contributing_site>
<contributing_site sequence_id="sequence_80" position="518" strand="minus" pvalue="1.80e-04" >
<left_flank>TGGTTCGGAA</left_flank>
<site>
<letter_ref letter_id="A"/>
<letter_ref letter_id="G"/>
<letter_ref letter_id="A"/>
<letter_ref letter_id="T"/>
<letter_ref letter_id="G"/>
<letter_ref letter_id="G"/>
</site>
<right_flank>GCTTCATTAA</right_flank>
</contributing_site>
<contributing_site sequence_id="sequence_73" position="239" strand="plus" pvalue="1.80e-04" >
<left_flank>AGGTTGCTTA</left_flank>
<site>
<letter_ref letter_id="A"/>
<letter_ref letter_id="G"/>
<letter_ref letter_id="A"/>
<letter_ref letter_id="T"/>
<letter_ref letter_id="G"/>
<letter_ref letter_id="G"/>
</site>
<right_flank>TTAGATTTTG</right_flank>
</contributing_site>
<contributing_site sequence_id="sequence_64" position="18" strand="plus" pvalue="1.80e-04" >
<left_flank>TGCAGGCATA</left_flank>
<site>
<letter_ref letter_id="A"/>
<letter_ref letter_id="G"/>
<letter_ref letter_id="A"/>
<letter_ref letter_id="T"/>
<letter_ref letter_id="G"/>
<letter_ref letter_id="G"/>
</site>
<right_flank>TGATTAGACA</right_flank>
</contributing_site>
<contributing_site sequence_id="sequence_47" position="394" strand="minus" pvalue="1.80e-04" >
<left_flank>GTTCTCCTGT</left_flank>
<site>
<letter_ref letter_id="A"/>
<letter_ref letter_id="G"/>
<letter_ref letter_id="A"/>
<letter_ref letter_id="T"/>
<letter_ref letter_id="G"/>
<letter_ref letter_id="G"/>
</site>
<right_flank>TTAGCTTGCA</right_flank>
</contributing_site>
<contributing_site sequence_id="sequence_43" position="469" strand="minus" pvalue="1.80e-04" >
<left_flank>ATTTGTAGAT</left_flank>
<site>
<letter_ref letter_id="A"/>
<letter_ref letter_id="G"/>
<letter_ref letter_id="A"/>
<letter_ref letter_id="T"/>
<letter_ref letter_id="G"/>
<letter_ref letter_id="G"/>
</site>
<right_flank>GTCTCTTTAT</right_flank>
</contributing_site>
<contributing_site sequence_id="sequence_33" position="434" strand="minus" pvalue="1.80e-04" >
<left_flank>TAGTTATCAG</left_flank>
<site>
<letter_ref letter_id="A"/>
<letter_ref letter_id="G"/>
<letter_ref letter_id="A"/>
<letter_ref letter_id="T"/>
<letter_ref letter_id="G"/>
<letter_ref letter_id="G"/>
</site>
<right_flank>AAGTTGTCGA</right_flank>
</contributing_site>
<contributing_site sequence_id="sequence_29" position="424" strand="plus" pvalue="1.80e-04" >
<left_flank>CCAAGTCTTC</left_flank>
<site>
<letter_ref letter_id="A"/>
<letter_ref letter_id="G"/>
<letter_ref letter_id="A"/>
<letter_ref letter_id="T"/>
<letter_ref letter_id="G"/>
<letter_ref letter_id="G"/>
</site>
<right_flank>CATTTCCAAT</right_flank>
</contributing_site>
</contributing_sites>
</motif>
<motif id="motif_9" name="GCCATG" alt="MEME-9" width="6" sites="38" ic="12.0" re="13.4" llr="352" p_value="2.5e-017" e_value="2.5e-017" bayes_threshold="14.8981" elapsed_time="4383.877170">
<scores>
<alphabet_matrix>
<alphabet_array>
<value letter_id="A">-1189</value>
<value letter_id="C">-1189</value>
<value letter_id="G">254</value>
<value letter_id="T">-1189</value>
</alphabet_array>
<alphabet_array>
<value letter_id="A">-1189</value>
<value letter_id="C">254</value>
<value letter_id="G">-1189</value>
<value letter_id="T">-1189</value>
</alphabet_array>
<alphabet_array>
<value letter_id="A">-1189</value>
<value letter_id="C">254</value>
<value letter_id="G">-1189</value>
<value letter_id="T">-1189</value>
</alphabet_array>
<alphabet_array>
<value letter_id="A">161</value>
<value letter_id="C">-1189</value>
<value letter_id="G">-1189</value>
<value letter_id="T">-1189</value>
</alphabet_array>
<alphabet_array>
<value letter_id="A">-1189</value>
<value letter_id="C">-1189</value>
<value letter_id="G">-1189</value>
<value letter_id="T">161</value>
</alphabet_array>
<alphabet_array>
<value letter_id="A">-1189</value>
<value letter_id="C">-1189</value>
<value letter_id="G">254</value>
<value letter_id="T">-1189</value>
</alphabet_array>
</alphabet_matrix>
</scores>
<probabilities>
<alphabet_matrix>
<alphabet_array>
<value letter_id="A">0.000000</value>
<value letter_id="C">0.000000</value>
<value letter_id="G">1.000000</value>
<value letter_id="T">0.000000</value>
</alphabet_array>
<alphabet_array>
<value letter_id="A">0.000000</value>
<value letter_id="C">1.000000</value>
<value letter_id="G">0.000000</value>
<value letter_id="T">0.000000</value>
</alphabet_array>
<alphabet_array>
<value letter_id="A">0.000000</value>
<value letter_id="C">1.000000</value>
<value letter_id="G">0.000000</value>
<value letter_id="T">0.000000</value>
</alphabet_array>
<alphabet_array>
<value letter_id="A">1.000000</value>
<value letter_id="C">0.000000</value>
<value letter_id="G">0.000000</value>
<value letter_id="T">0.000000</value>
</alphabet_array>
<alphabet_array>
<value letter_id="A">0.000000</value>
<value letter_id="C">0.000000</value>
<value letter_id="G">0.000000</value>
<value letter_id="T">1.000000</value>
</alphabet_array>
<alphabet_array>
<value letter_id="A">0.000000</value>
<value letter_id="C">0.000000</value>
<value letter_id="G">1.000000</value>
<value letter_id="T">0.000000</value>
</alphabet_array>
</alphabet_matrix>
</probabilities>
<regular_expression>
GCCATG
</regular_expression>
<contributing_sites>
<contributing_site sequence_id="sequence_627" position="429" strand="minus" pvalue="9.42e-05" >
<left_flank>CTTTGTCCTT</left_flank>
<site>
<letter_ref letter_id="G"/>
<letter_ref letter_id="C"/>
<letter_ref letter_id="C"/>
<letter_ref letter_id="A"/>
<letter_ref letter_id="T"/>
<letter_ref letter_id="G"/>
</site>
<right_flank>TATATTTAGA</right_flank>
</contributing_site>
<contributing_site sequence_id="sequence_606" position="471" strand="minus" pvalue="9.42e-05" >
<left_flank>ATATTAATAT</left_flank>
<site>
<letter_ref letter_id="G"/>
<letter_ref letter_id="C"/>
<letter_ref letter_id="C"/>
<letter_ref letter_id="A"/>
<letter_ref letter_id="T"/>
<letter_ref letter_id="G"/>
</site>
<right_flank>TTTTGTTTTG</right_flank>
</contributing_site>
<contributing_site sequence_id="sequence_605" position="591" strand="minus" pvalue="9.42e-05" >
<left_flank>AATTTCTGTT</left_flank>
<site>
<letter_ref letter_id="G"/>
<letter_ref letter_id="C"/>
<letter_ref letter_id="C"/>
<letter_ref letter_id="A"/>
<letter_ref letter_id="T"/>
<letter_ref letter_id="G"/>
</site>
<right_flank>AATAATGAAA</right_flank>
</contributing_site>
<contributing_site sequence_id="sequence_587" position="250" strand="plus" pvalue="9.42e-05" >
<left_flank>AACAGAAAGT</left_flank>
<site>
<letter_ref letter_id="G"/>
<letter_ref letter_id="C"/>
<letter_ref letter_id="C"/>
<letter_ref letter_id="A"/>
<letter_ref letter_id="T"/>
<letter_ref letter_id="G"/>
</site>
<right_flank>ACTGTCTAAT</right_flank>
</contributing_site>
<contributing_site sequence_id="sequence_585" position="681" strand="plus" pvalue="9.42e-05" >
<left_flank>TAAATTGAAG</left_flank>
<site>
<letter_ref letter_id="G"/>
<letter_ref letter_id="C"/>
<letter_ref letter_id="C"/>
<letter_ref letter_id="A"/>
<letter_ref letter_id="T"/>
<letter_ref letter_id="G"/>
</site>
<right_flank>TTGACTTGGA</right_flank>
</contributing_site>
<contributing_site sequence_id="sequence_575" position="174" strand="plus" pvalue="9.42e-05" >
<left_flank>GAATAAAGAT</left_flank>
<site>
<letter_ref letter_id="G"/>
<letter_ref letter_id="C"/>
<letter_ref letter_id="C"/>
<letter_ref letter_id="A"/>
<letter_ref letter_id="T"/>
<letter_ref letter_id="G"/>
</site>
<right_flank>TTGTCAGTTG</right_flank>
</contributing_site>
<contributing_site sequence_id="sequence_571" position="508" strand="plus" pvalue="9.42e-05" >
<left_flank>CGTTATTGAG</left_flank>
<site>
<letter_ref letter_id="G"/>
<letter_ref letter_id="C"/>
<letter_ref letter_id="C"/>
<letter_ref letter_id="A"/>
<letter_ref letter_id="T"/>
<letter_ref letter_id="G"/>
</site>
<right_flank>ATCA</right_flank>
</contributing_site>
<contributing_site sequence_id="sequence_568" position="60" strand="plus" pvalue="9.42e-05" >
<left_flank>AACAGTTCTA</left_flank>
<site>
<letter_ref letter_id="G"/>
<letter_ref letter_id="C"/>
<letter_ref letter_id="C"/>
<letter_ref letter_id="A"/>
<letter_ref letter_id="T"/>
<letter_ref letter_id="G"/>
</site>
<right_flank>AAGGCATTGT</right_flank>
</contributing_site>
<contributing_site sequence_id="sequence_566" position="337" strand="plus" pvalue="9.42e-05" >
<left_flank>AGTCTTTCAG</left_flank>
<site>
<letter_ref letter_id="G"/>
<letter_ref letter_id="C"/>
<letter_ref letter_id="C"/>
<letter_ref letter_id="A"/>
<letter_ref letter_id="T"/>
<letter_ref letter_id="G"/>
</site>
<right_flank>GATCAGGCCA</right_flank>
</contributing_site>
<contributing_site sequence_id="sequence_546" position="1048" strand="minus" pvalue="9.42e-05" >
<left_flank>TTCAAGATTT</left_flank>
<site>
<letter_ref letter_id="G"/>
<letter_ref letter_id="C"/>
<letter_ref letter_id="C"/>
<letter_ref letter_id="A"/>
<letter_ref letter_id="T"/>
<letter_ref letter_id="G"/>
</site>
<right_flank>GAATATCTGA</right_flank>
</contributing_site>
<contributing_site sequence_id="sequence_527" position="967" strand="plus" pvalue="9.42e-05" >
<left_flank>AGAAACTCTA</left_flank>
<site>
<letter_ref letter_id="G"/>
<letter_ref letter_id="C"/>
<letter_ref letter_id="C"/>
<letter_ref letter_id="A"/>
<letter_ref letter_id="T"/>
<letter_ref letter_id="G"/>
</site>
<right_flank>GAAGAGATGG</right_flank>
</contributing_site>
<contributing_site sequence_id="sequence_481" position="125" strand="minus" pvalue="9.42e-05" >
<left_flank>AATTTGCACA</left_flank>
<site>
<letter_ref letter_id="G"/>
<letter_ref letter_id="C"/>
<letter_ref letter_id="C"/>
<letter_ref letter_id="A"/>
<letter_ref letter_id="T"/>
<letter_ref letter_id="G"/>
</site>
<right_flank>AATCTGGAAC</right_flank>
</contributing_site>
<contributing_site sequence_id="sequence_456" position="468" strand="plus" pvalue="9.42e-05" >
<left_flank>CATGGAGCTA</left_flank>
<site>
<letter_ref letter_id="G"/>
<letter_ref letter_id="C"/>
<letter_ref letter_id="C"/>
<letter_ref letter_id="A"/>
<letter_ref letter_id="T"/>
<letter_ref letter_id="G"/>
</site>
<right_flank>GATAGAATTA</right_flank>
</contributing_site>
<contributing_site sequence_id="sequence_445" position="217" strand="minus" pvalue="9.42e-05" >
<left_flank>TTAGATTTAA</left_flank>
<site>
<letter_ref letter_id="G"/>
<letter_ref letter_id="C"/>
<letter_ref letter_id="C"/>
<letter_ref letter_id="A"/>
<letter_ref letter_id="T"/>
<letter_ref letter_id="G"/>
</site>
<right_flank>TTGTCATATG</right_flank>
</contributing_site>
<contributing_site sequence_id="sequence_444" position="238" strand="plus" pvalue="9.42e-05" >
<left_flank>CAGCACGCGT</left_flank>
<site>
<letter_ref letter_id="G"/>
<letter_ref letter_id="C"/>
<letter_ref letter_id="C"/>
<letter_ref letter_id="A"/>
<letter_ref letter_id="T"/>
<letter_ref letter_id="G"/>
</site>
<right_flank>GCATGATGCA</right_flank>
</contributing_site>
<contributing_site sequence_id="sequence_436" position="6" strand="plus" pvalue="9.42e-05" >
<left_flank>GCAAGT</left_flank>
<site>
<letter_ref letter_id="G"/>
<letter_ref letter_id="C"/>
<letter_ref letter_id="C"/>
<letter_ref letter_id="A"/>
<letter_ref letter_id="T"/>
<letter_ref letter_id="G"/>
</site>
<right_flank>TCATTCAACA</right_flank>
</contributing_site>
<contributing_site sequence_id="sequence_422" position="799" strand="minus" pvalue="9.42e-05" >
<left_flank>GAAT</left_flank>
<site>
<letter_ref letter_id="G"/>
<letter_ref letter_id="C"/>
<letter_ref letter_id="C"/>
<letter_ref letter_id="A"/>
<letter_ref letter_id="T"/>
<letter_ref letter_id="G"/>
</site>
<right_flank>TACACTACCG</right_flank>
</contributing_site>
<contributing_site sequence_id="sequence_422" position="588" strand="plus" pvalue="9.42e-05" >
<left_flank>ATTGCCGAGT</left_flank>
<site>
<letter_ref letter_id="G"/>
<letter_ref letter_id="C"/>
<letter_ref letter_id="C"/>
<letter_ref letter_id="A"/>
<letter_ref letter_id="T"/>
<letter_ref letter_id="G"/>
</site>
<right_flank>ATATGTCGAG</right_flank>
</contributing_site>
<contributing_site sequence_id="sequence_403" position="379" strand="plus" pvalue="9.42e-05" >
<left_flank>TCGGATTAAA</left_flank>
<site>
<letter_ref letter_id="G"/>
<letter_ref letter_id="C"/>
<letter_ref letter_id="C"/>
<letter_ref letter_id="A"/>
<letter_ref letter_id="T"/>
<letter_ref letter_id="G"/>
</site>
<right_flank>AACTATTTCA</right_flank>
</contributing_site>
<contributing_site sequence_id="sequence_400" position="170" strand="plus" pvalue="9.42e-05" >
<left_flank>ATGCATATCT</left_flank>
<site>
<letter_ref letter_id="G"/>
<letter_ref letter_id="C"/>
<letter_ref letter_id="C"/>
<letter_ref letter_id="A"/>
<letter_ref letter_id="T"/>
<letter_ref letter_id="G"/>
</site>
<right_flank>AATTGTTGAT</right_flank>
</contributing_site>
<contributing_site sequence_id="sequence_397" position="258" strand="minus" pvalue="9.42e-05" >
<left_flank>GCATGCGACT</left_flank>
<site>
<letter_ref letter_id="G"/>
<letter_ref letter_id="C"/>
<letter_ref letter_id="C"/>
<letter_ref letter_id="A"/>
<letter_ref letter_id="T"/>
<letter_ref letter_id="G"/>
</site>
<right_flank>TTTTTCGGAT</right_flank>
</contributing_site>
<contributing_site sequence_id="sequence_384" position="407" strand="plus" pvalue="9.42e-05" >
<left_flank>TGAGTGACAT</left_flank>
<site>
<letter_ref letter_id="G"/>
<letter_ref letter_id="C"/>
<letter_ref letter_id="C"/>
<letter_ref letter_id="A"/>
<letter_ref letter_id="T"/>
<letter_ref letter_id="G"/>
</site>
<right_flank>TATCATTGGA</right_flank>
</contributing_site>
<contributing_site sequence_id="sequence_346" position="771" strand="plus" pvalue="9.42e-05" >
<left_flank>TAAAAAGACT</left_flank>
<site>
<letter_ref letter_id="G"/>
<letter_ref letter_id="C"/>
<letter_ref letter_id="C"/>
<letter_ref letter_id="A"/>
<letter_ref letter_id="T"/>
<letter_ref letter_id="G"/>
</site>
<right_flank>GCAACACTCT</right_flank>
</contributing_site>
<contributing_site sequence_id="sequence_330" position="236" strand="minus" pvalue="9.42e-05" >
<left_flank>TGAGCTTAAG</left_flank>
<site>
<letter_ref letter_id="G"/>
<letter_ref letter_id="C"/>
<letter_ref letter_id="C"/>
<letter_ref letter_id="A"/>
<letter_ref letter_id="T"/>
<letter_ref letter_id="G"/>
</site>
<right_flank>GGAAAATTAA</right_flank>
</contributing_site>
<contributing_site sequence_id="sequence_304" position="477" strand="plus" pvalue="9.42e-05" >
<left_flank>GCATGCGACT</left_flank>
<site>
<letter_ref letter_id="G"/>
<letter_ref letter_id="C"/>
<letter_ref letter_id="C"/>
<letter_ref letter_id="A"/>
<letter_ref letter_id="T"/>
<letter_ref letter_id="G"/>
</site>
<right_flank>TTTTTCGGAT</right_flank>
</contributing_site>
<contributing_site sequence_id="sequence_288" position="129" strand="minus" pvalue="9.42e-05" >
<left_flank>TCGCTAATTT</left_flank>
<site>
<letter_ref letter_id="G"/>
<letter_ref letter_id="C"/>
<letter_ref letter_id="C"/>
<letter_ref letter_id="A"/>
<letter_ref letter_id="T"/>
<letter_ref letter_id="G"/>
</site>
<right_flank>TTTGGCTGAC</right_flank>
</contributing_site>
<contributing_site sequence_id="sequence_255" position="81" strand="plus" pvalue="9.42e-05" >
<left_flank>GACACACTGT</left_flank>
<site>
<letter_ref letter_id="G"/>
<letter_ref letter_id="C"/>
<letter_ref letter_id="C"/>
<letter_ref letter_id="A"/>
<letter_ref letter_id="T"/>
<letter_ref letter_id="G"/>
</site>
<right_flank>AGTTGATCTA</right_flank>
</contributing_site>
<contributing_site sequence_id="sequence_254" position="611" strand="minus" pvalue="9.42e-05" >
<left_flank>CAATCGAACA</left_flank>
<site>
<letter_ref letter_id="G"/>
<letter_ref letter_id="C"/>
<letter_ref letter_id="C"/>
<letter_ref letter_id="A"/>
<letter_ref letter_id="T"/>
<letter_ref letter_id="G"/>
</site>
<right_flank>TCAAAACATT</right_flank>
</contributing_site>
<contributing_site sequence_id="sequence_214" position="682" strand="minus" pvalue="9.42e-05" >
<left_flank>TACCAAATCA</left_flank>
<site>
<letter_ref letter_id="G"/>
<letter_ref letter_id="C"/>
<letter_ref letter_id="C"/>
<letter_ref letter_id="A"/>
<letter_ref letter_id="T"/>
<letter_ref letter_id="G"/>
</site>
<right_flank>GGATTGAAAT</right_flank>
</contributing_site>
<contributing_site sequence_id="sequence_209" position="915" strand="minus" pvalue="9.42e-05" >
<left_flank>ATAACCTCAA</left_flank>
<site>
<letter_ref letter_id="G"/>
<letter_ref letter_id="C"/>
<letter_ref letter_id="C"/>
<letter_ref letter_id="A"/>
<letter_ref letter_id="T"/>
<letter_ref letter_id="G"/>
</site>
<right_flank>TATGTCTATC</right_flank>
</contributing_site>
<contributing_site sequence_id="sequence_204" position="220" strand="plus" pvalue="9.42e-05" >
<left_flank>ATGAGTATCG</left_flank>
<site>
<letter_ref letter_id="G"/>
<letter_ref letter_id="C"/>
<letter_ref letter_id="C"/>
<letter_ref letter_id="A"/>
<letter_ref letter_id="T"/>
<letter_ref letter_id="G"/>
</site>
<right_flank>AGTGTCGCTA</right_flank>
</contributing_site>
<contributing_site sequence_id="sequence_171" position="599" strand="minus" pvalue="9.42e-05" >
<left_flank>TCTCTCACCT</left_flank>
<site>
<letter_ref letter_id="G"/>
<letter_ref letter_id="C"/>
<letter_ref letter_id="C"/>
<letter_ref letter_id="A"/>
<letter_ref letter_id="T"/>
<letter_ref letter_id="G"/>
</site>
<right_flank>GAATTTGGCT</right_flank>
</contributing_site>
<contributing_site sequence_id="sequence_130" position="484" strand="minus" pvalue="9.42e-05" >
<left_flank>ATATTCTCTA</left_flank>
<site>
<letter_ref letter_id="G"/>
<letter_ref letter_id="C"/>
<letter_ref letter_id="C"/>
<letter_ref letter_id="A"/>
<letter_ref letter_id="T"/>
<letter_ref letter_id="G"/>
</site>
<right_flank>GATATGGTGA</right_flank>
</contributing_site>
<contributing_site sequence_id="sequence_128" position="590" strand="plus" pvalue="9.42e-05" >
<left_flank>TGCTAGACAT</left_flank>
<site>
<letter_ref letter_id="G"/>
<letter_ref letter_id="C"/>
<letter_ref letter_id="C"/>
<letter_ref letter_id="A"/>
<letter_ref letter_id="T"/>
<letter_ref letter_id="G"/>
</site>
<right_flank>AAAACTTTGG</right_flank>
</contributing_site>
<contributing_site sequence_id="sequence_118" position="935" strand="plus" pvalue="9.42e-05" >
<left_flank>ACACACACGT</left_flank>
<site>
<letter_ref letter_id="G"/>
<letter_ref letter_id="C"/>
<letter_ref letter_id="C"/>
<letter_ref letter_id="A"/>
<letter_ref letter_id="T"/>
<letter_ref letter_id="G"/>
</site>
<right_flank>ACTAAATTAA</right_flank>
</contributing_site>
<contributing_site sequence_id="sequence_87" position="502" strand="plus" pvalue="9.42e-05" >
<left_flank>TAAAGGTTTT</left_flank>
<site>
<letter_ref letter_id="G"/>
<letter_ref letter_id="C"/>
<letter_ref letter_id="C"/>
<letter_ref letter_id="A"/>
<letter_ref letter_id="T"/>
<letter_ref letter_id="G"/>
</site>
<right_flank>TACCAGCAAG</right_flank>
</contributing_site>
<contributing_site sequence_id="sequence_76" position="463" strand="minus" pvalue="9.42e-05" >
<left_flank>ATTCTAATTT</left_flank>
<site>
<letter_ref letter_id="G"/>
<letter_ref letter_id="C"/>
<letter_ref letter_id="C"/>
<letter_ref letter_id="A"/>
<letter_ref letter_id="T"/>
<letter_ref letter_id="G"/>
</site>
<right_flank>GTAGTTCAAA</right_flank>
</contributing_site>
<contributing_site sequence_id="sequence_11" position="641" strand="minus" pvalue="9.42e-05" >
<left_flank>ATTGGCATGA</left_flank>
<site>
<letter_ref letter_id="G"/>
<letter_ref letter_id="C"/>
<letter_ref letter_id="C"/>
<letter_ref letter_id="A"/>
<letter_ref letter_id="T"/>
<letter_ref letter_id="G"/>
</site>
<right_flank>AGGTATAAAA</right_flank>
</contributing_site>
</contributing_sites>
</motif>
<motif id="motif_10" name="TGGTGA" alt="MEME-10" width="6" sites="114" ic="12.0" re="12.4" llr="983" p_value="1.1e-088" e_value="1.1e-088" bayes_threshold="12.1156" elapsed_time="4761.212550">
<scores>
<alphabet_matrix>
<alphabet_array>
<value letter_id="A">-1348</value>
<value letter_id="C">-1348</value>
<value letter_id="G">-1348</value>
<value letter_id="T">161</value>
</alphabet_array>
<alphabet_array>
<value letter_id="A">-1348</value>
<value letter_id="C">-1348</value>
<value letter_id="G">254</value>
<value letter_id="T">-1348</value>
</alphabet_array>
<alphabet_array>
<value letter_id="A">-1348</value>
<value letter_id="C">-1348</value>
<value letter_id="G">254</value>
<value letter_id="T">-1348</value>
</alphabet_array>
<alphabet_array>
<value letter_id="A">-1348</value>
<value letter_id="C">-1348</value>
<value letter_id="G">-1348</value>
<value letter_id="T">161</value>
</alphabet_array>
<alphabet_array>
<value letter_id="A">-1348</value>
<value letter_id="C">-1348</value>
<value letter_id="G">254</value>
<value letter_id="T">-1348</value>
</alphabet_array>
<alphabet_array>
<value letter_id="A">161</value>
<value letter_id="C">-1348</value>
<value letter_id="G">-1348</value>
<value letter_id="T">-1348</value>
</alphabet_array>
</alphabet_matrix>
</scores>
<probabilities>
<alphabet_matrix>
<alphabet_array>
<value letter_id="A">0.000000</value>
<value letter_id="C">0.000000</value>
<value letter_id="G">0.000000</value>
<value letter_id="T">1.000000</value>
</alphabet_array>
<alphabet_array>
<value letter_id="A">0.000000</value>
<value letter_id="C">0.000000</value>
<value letter_id="G">1.000000</value>
<value letter_id="T">0.000000</value>
</alphabet_array>
<alphabet_array>
<value letter_id="A">0.000000</value>
<value letter_id="C">0.000000</value>
<value letter_id="G">1.000000</value>
<value letter_id="T">0.000000</value>
</alphabet_array>
<alphabet_array>
<value letter_id="A">0.000000</value>
<value letter_id="C">0.000000</value>
<value letter_id="G">0.000000</value>
<value letter_id="T">1.000000</value>
</alphabet_array>
<alphabet_array>
<value letter_id="A">0.000000</value>
<value letter_id="C">0.000000</value>
<value letter_id="G">1.000000</value>
<value letter_id="T">0.000000</value>
</alphabet_array>
<alphabet_array>
<value letter_id="A">1.000000</value>
<value letter_id="C">0.000000</value>
<value letter_id="G">0.000000</value>
<value letter_id="T">0.000000</value>
</alphabet_array>
</alphabet_matrix>
</probabilities>
<regular_expression>
TGGTGA
</regular_expression>
<contributing_sites>
<contributing_site sequence_id="sequence_643" position="180" strand="minus" pvalue="1.80e-04" >
<left_flank>AGGGTTGATT</left_flank>
<site>
<letter_ref letter_id="T"/>
<letter_ref letter_id="G"/>
<letter_ref letter_id="G"/>
<letter_ref letter_id="T"/>
<letter_ref letter_id="G"/>
<letter_ref letter_id="A"/>
</site>
<right_flank>TAAGGGGATC</right_flank>
</contributing_site>
<contributing_site sequence_id="sequence_639" position="260" strand="minus" pvalue="1.80e-04" >
<left_flank>TCTCCCTTTT</left_flank>
<site>
<letter_ref letter_id="T"/>
<letter_ref letter_id="G"/>
<letter_ref letter_id="G"/>
<letter_ref letter_id="T"/>
<letter_ref letter_id="G"/>
<letter_ref letter_id="A"/>
</site>
<right_flank>ATTATGCCAA</right_flank>
</contributing_site>
<contributing_site sequence_id="sequence_638" position="382" strand="minus" pvalue="1.80e-04" >
<left_flank>AAAATATTAC</left_flank>
<site>
<letter_ref letter_id="T"/>
<letter_ref letter_id="G"/>
<letter_ref letter_id="G"/>
<letter_ref letter_id="T"/>
<letter_ref letter_id="G"/>
<letter_ref letter_id="A"/>
</site>
<right_flank>TCATATATAA</right_flank>
</contributing_site>
<contributing_site sequence_id="sequence_638" position="188" strand="minus" pvalue="1.80e-04" >
<left_flank>AAAATAACTT</left_flank>
<site>
<letter_ref letter_id="T"/>
<letter_ref letter_id="G"/>
<letter_ref letter_id="G"/>
<letter_ref letter_id="T"/>
<letter_ref letter_id="G"/>
<letter_ref letter_id="A"/>
</site>
<right_flank>GTGTAGGATT</right_flank>
</contributing_site>
<contributing_site sequence_id="sequence_628" position="251" strand="minus" pvalue="1.80e-04" >
<left_flank>AATCTGTTGT</left_flank>
<site>
<letter_ref letter_id="T"/>
<letter_ref letter_id="G"/>
<letter_ref letter_id="G"/>
<letter_ref letter_id="T"/>
<letter_ref letter_id="G"/>
<letter_ref letter_id="A"/>
</site>
<right_flank>TTTTCTTATT</right_flank>
</contributing_site>
<contributing_site sequence_id="sequence_626" position="664" strand="plus" pvalue="1.80e-04" >
<left_flank>TTGGTTGAAC</left_flank>
<site>
<letter_ref letter_id="T"/>
<letter_ref letter_id="G"/>
<letter_ref letter_id="G"/>
<letter_ref letter_id="T"/>
<letter_ref letter_id="G"/>
<letter_ref letter_id="A"/>
</site>
<right_flank></right_flank>
</contributing_site>
<contributing_site sequence_id="sequence_619" position="695" strand="minus" pvalue="1.80e-04" >
<left_flank>ACCTGTGACC</left_flank>
<site>
<letter_ref letter_id="T"/>
<letter_ref letter_id="G"/>
<letter_ref letter_id="G"/>
<letter_ref letter_id="T"/>
<letter_ref letter_id="G"/>
<letter_ref letter_id="A"/>
</site>
<right_flank>CTTAGTGAGG</right_flank>
</contributing_site>
<contributing_site sequence_id="sequence_619" position="673" strand="plus" pvalue="1.80e-04" >
<left_flank>CCTGTTGCAG</left_flank>
<site>
<letter_ref letter_id="T"/>
<letter_ref letter_id="G"/>
<letter_ref letter_id="G"/>
<letter_ref letter_id="T"/>
<letter_ref letter_id="G"/>
<letter_ref letter_id="A"/>
</site>
<right_flank>GAACTGCCTC</right_flank>
</contributing_site>
<contributing_site sequence_id="sequence_614" position="68" strand="plus" pvalue="1.80e-04" >
<left_flank>TTAGACTCTA</left_flank>
<site>
<letter_ref letter_id="T"/>
<letter_ref letter_id="G"/>
<letter_ref letter_id="G"/>
<letter_ref letter_id="T"/>
<letter_ref letter_id="G"/>
<letter_ref letter_id="A"/>
</site>
<right_flank>TGCTTTACTT</right_flank>
</contributing_site>
<contributing_site sequence_id="sequence_612" position="50" strand="plus" pvalue="1.80e-04" >
<left_flank>GAGGCAGTGT</left_flank>
<site>
<letter_ref letter_id="T"/>
<letter_ref letter_id="G"/>
<letter_ref letter_id="G"/>
<letter_ref letter_id="T"/>
<letter_ref letter_id="G"/>
<letter_ref letter_id="A"/>
</site>
<right_flank>AAGAGTTTGC</right_flank>
</contributing_site>
<contributing_site sequence_id="sequence_611" position="219" strand="plus" pvalue="1.80e-04" >
<left_flank>TTCGAACTAT</left_flank>
<site>
<letter_ref letter_id="T"/>
<letter_ref letter_id="G"/>
<letter_ref letter_id="G"/>
<letter_ref letter_id="T"/>
<letter_ref letter_id="G"/>
<letter_ref letter_id="A"/>
</site>
<right_flank>GAGATGGAGA</right_flank>
</contributing_site>
<contributing_site sequence_id="sequence_607" position="27" strand="minus" pvalue="1.80e-04" >
<left_flank>GAACATAATT</left_flank>
<site>
<letter_ref letter_id="T"/>
<letter_ref letter_id="G"/>
<letter_ref letter_id="G"/>
<letter_ref letter_id="T"/>
<letter_ref letter_id="G"/>
<letter_ref letter_id="A"/>
</site>
<right_flank>GCTATTCATT</right_flank>
</contributing_site>
<contributing_site sequence_id="sequence_606" position="295" strand="plus" pvalue="1.80e-04" >
<left_flank>CCAGCACTTC</left_flank>
<site>
<letter_ref letter_id="T"/>
<letter_ref letter_id="G"/>
<letter_ref letter_id="G"/>
<letter_ref letter_id="T"/>
<letter_ref letter_id="G"/>
<letter_ref letter_id="A"/>
</site>
<right_flank>TTCATACTGA</right_flank>
</contributing_site>
<contributing_site sequence_id="sequence_595" position="181" strand="minus" pvalue="1.80e-04" >
<left_flank>TTTTCTGCTA</left_flank>
<site>
<letter_ref letter_id="T"/>
<letter_ref letter_id="G"/>
<letter_ref letter_id="G"/>
<letter_ref letter_id="T"/>
<letter_ref letter_id="G"/>
<letter_ref letter_id="A"/>
</site>
<right_flank>GAAAAAAACT</right_flank>
</contributing_site>
<contributing_site sequence_id="sequence_581" position="501" strand="minus" pvalue="1.80e-04" >
<left_flank>CAAAATCACA</left_flank>
<site>
<letter_ref letter_id="T"/>
<letter_ref letter_id="G"/>
<letter_ref letter_id="G"/>
<letter_ref letter_id="T"/>
<letter_ref letter_id="G"/>
<letter_ref letter_id="A"/>
</site>
<right_flank>CCTTAAATTG</right_flank>
</contributing_site>
<contributing_site sequence_id="sequence_578" position="5" strand="plus" pvalue="1.80e-04" >
<left_flank>ATAAA</left_flank>
<site>
<letter_ref letter_id="T"/>
<letter_ref letter_id="G"/>
<letter_ref letter_id="G"/>
<letter_ref letter_id="T"/>
<letter_ref letter_id="G"/>
<letter_ref letter_id="A"/>
</site>
<right_flank>GTATAATACT</right_flank>
</contributing_site>
<contributing_site sequence_id="sequence_575" position="142" strand="minus" pvalue="1.80e-04" >
<left_flank>ACCAAAACAC</left_flank>
<site>
<letter_ref letter_id="T"/>
<letter_ref letter_id="G"/>
<letter_ref letter_id="G"/>
<letter_ref letter_id="T"/>
<letter_ref letter_id="G"/>
<letter_ref letter_id="A"/>
</site>
<right_flank>AACTAGATGA</right_flank>
</contributing_site>
<contributing_site sequence_id="sequence_570" position="599" strand="minus" pvalue="1.80e-04" >
<left_flank>GCGCAGGAAG</left_flank>
<site>
<letter_ref letter_id="T"/>
<letter_ref letter_id="G"/>
<letter_ref letter_id="G"/>
<letter_ref letter_id="T"/>
<letter_ref letter_id="G"/>
<letter_ref letter_id="A"/>
</site>
<right_flank>GCAAATATCA</right_flank>
</contributing_site>
<contributing_site sequence_id="sequence_570" position="448" strand="minus" pvalue="1.80e-04" >
<left_flank>TGCTTAATTT</left_flank>
<site>
<letter_ref letter_id="T"/>
<letter_ref letter_id="G"/>
<letter_ref letter_id="G"/>
<letter_ref letter_id="T"/>
<letter_ref letter_id="G"/>
<letter_ref letter_id="A"/>
</site>
<right_flank>AAATCCCACT</right_flank>
</contributing_site>
<contributing_site sequence_id="sequence_565" position="531" strand="minus" pvalue="1.80e-04" >
<left_flank>AACATGTTAT</left_flank>
<site>
<letter_ref letter_id="T"/>
<letter_ref letter_id="G"/>
<letter_ref letter_id="G"/>
<letter_ref letter_id="T"/>
<letter_ref letter_id="G"/>
<letter_ref letter_id="A"/>
</site>
<right_flank>TTTAGTCCTT</right_flank>
</contributing_site>
<contributing_site sequence_id="sequence_559" position="246" strand="plus" pvalue="1.80e-04" >
<left_flank>CTTCCCTTAA</left_flank>
<site>
<letter_ref letter_id="T"/>
<letter_ref letter_id="G"/>
<letter_ref letter_id="G"/>
<letter_ref letter_id="T"/>
<letter_ref letter_id="G"/>
<letter_ref letter_id="A"/>
</site>
<right_flank>TTCAGACATA</right_flank>
</contributing_site>
<contributing_site sequence_id="sequence_557" position="667" strand="plus" pvalue="1.80e-04" >
<left_flank>TAGCATATCT</left_flank>
<site>
<letter_ref letter_id="T"/>
<letter_ref letter_id="G"/>
<letter_ref letter_id="G"/>
<letter_ref letter_id="T"/>
<letter_ref letter_id="G"/>
<letter_ref letter_id="A"/>
</site>
<right_flank>ATCCCCGAGT</right_flank>
</contributing_site>
<contributing_site sequence_id="sequence_556" position="856" strand="minus" pvalue="1.80e-04" >
<left_flank>TTTATTTGAA</left_flank>
<site>
<letter_ref letter_id="T"/>
<letter_ref letter_id="G"/>
<letter_ref letter_id="G"/>
<letter_ref letter_id="T"/>
<letter_ref letter_id="G"/>
<letter_ref letter_id="A"/>
</site>
<right_flank>ACTCGACTAC</right_flank>
</contributing_site>
<contributing_site sequence_id="sequence_552" position="186" strand="plus" pvalue="1.80e-04" >
<left_flank>CATTAGCATA</left_flank>
<site>
<letter_ref letter_id="T"/>
<letter_ref letter_id="G"/>
<letter_ref letter_id="G"/>
<letter_ref letter_id="T"/>
<letter_ref letter_id="G"/>
<letter_ref letter_id="A"/>
</site>
<right_flank>TCAATTTAGA</right_flank>
</contributing_site>
<contributing_site sequence_id="sequence_550" position="150" strand="plus" pvalue="1.80e-04" >
<left_flank>TCAGCAAATT</left_flank>
<site>
<letter_ref letter_id="T"/>
<letter_ref letter_id="G"/>
<letter_ref letter_id="G"/>
<letter_ref letter_id="T"/>
<letter_ref letter_id="G"/>
<letter_ref letter_id="A"/>
</site>
<right_flank>TATCTTTGAC</right_flank>
</contributing_site>
<contributing_site sequence_id="sequence_542" position="213" strand="minus" pvalue="1.80e-04" >
<left_flank>ATTTTAAATT</left_flank>
<site>
<letter_ref letter_id="T"/>
<letter_ref letter_id="G"/>
<letter_ref letter_id="G"/>
<letter_ref letter_id="T"/>
<letter_ref letter_id="G"/>
<letter_ref letter_id="A"/>
</site>
<right_flank>TGAGAAATAT</right_flank>
</contributing_site>
<contributing_site sequence_id="sequence_539" position="521" strand="minus" pvalue="1.80e-04" >
<left_flank>TTGTCGTACA</left_flank>
<site>
<letter_ref letter_id="T"/>
<letter_ref letter_id="G"/>
<letter_ref letter_id="G"/>
<letter_ref letter_id="T"/>
<letter_ref letter_id="G"/>
<letter_ref letter_id="A"/>
</site>
<right_flank>CTAGAAATAT</right_flank>
</contributing_site>
<contributing_site sequence_id="sequence_539" position="94" strand="minus" pvalue="1.80e-04" >
<left_flank>TCTCCGGATT</left_flank>
<site>
<letter_ref letter_id="T"/>
<letter_ref letter_id="G"/>
<letter_ref letter_id="G"/>
<letter_ref letter_id="T"/>
<letter_ref letter_id="G"/>
<letter_ref letter_id="A"/>
</site>
<right_flank>ATCAAATTAT</right_flank>
</contributing_site>
<contributing_site sequence_id="sequence_534" position="372" strand="minus" pvalue="1.80e-04" >
<left_flank>AAGGATCTTT</left_flank>
<site>
<letter_ref letter_id="T"/>
<letter_ref letter_id="G"/>
<letter_ref letter_id="G"/>
<letter_ref letter_id="T"/>
<letter_ref letter_id="G"/>
<letter_ref letter_id="A"/>
</site>
<right_flank>TAAGAAAATT</right_flank>
</contributing_site>
<contributing_site sequence_id="sequence_521" position="532" strand="minus" pvalue="1.80e-04" >
<left_flank>TAACTAACTA</left_flank>
<site>
<letter_ref letter_id="T"/>
<letter_ref letter_id="G"/>
<letter_ref letter_id="G"/>
<letter_ref letter_id="T"/>
<letter_ref letter_id="G"/>
<letter_ref letter_id="A"/>
</site>
<right_flank>ATGAGGTAGT</right_flank>
</contributing_site>
<contributing_site sequence_id="sequence_515" position="336" strand="plus" pvalue="1.80e-04" >
<left_flank>GGTGCACATA</left_flank>
<site>
<letter_ref letter_id="T"/>
<letter_ref letter_id="G"/>
<letter_ref letter_id="G"/>
<letter_ref letter_id="T"/>
<letter_ref letter_id="G"/>
<letter_ref letter_id="A"/>
</site>
<right_flank>AAATTTGTGC</right_flank>
</contributing_site>
<contributing_site sequence_id="sequence_503" position="554" strand="plus" pvalue="1.80e-04" >
<left_flank>ATTAAATCTA</left_flank>
<site>
<letter_ref letter_id="T"/>
<letter_ref letter_id="G"/>
<letter_ref letter_id="G"/>
<letter_ref letter_id="T"/>
<letter_ref letter_id="G"/>
<letter_ref letter_id="A"/>
</site>
<right_flank>GATTTTATCC</right_flank>
</contributing_site>
<contributing_site sequence_id="sequence_501" position="768" strand="minus" pvalue="1.80e-04" >
<left_flank>CTGGAGGACA</left_flank>
<site>
<letter_ref letter_id="T"/>
<letter_ref letter_id="G"/>
<letter_ref letter_id="G"/>
<letter_ref letter_id="T"/>
<letter_ref letter_id="G"/>
<letter_ref letter_id="A"/>
</site>
<right_flank>TCGATCGACC</right_flank>
</contributing_site>
<contributing_site sequence_id="sequence_497" position="320" strand="minus" pvalue="1.80e-04" >
<left_flank>TATAAGTAGT</left_flank>
<site>
<letter_ref letter_id="T"/>
<letter_ref letter_id="G"/>
<letter_ref letter_id="G"/>
<letter_ref letter_id="T"/>
<letter_ref letter_id="G"/>
<letter_ref letter_id="A"/>
</site>
<right_flank>GAGTATTGCT</right_flank>
</contributing_site>
<contributing_site sequence_id="sequence_490" position="324" strand="plus" pvalue="1.80e-04" >
<left_flank>TAGCAAAACA</left_flank>
<site>
<letter_ref letter_id="T"/>
<letter_ref letter_id="G"/>
<letter_ref letter_id="G"/>
<letter_ref letter_id="T"/>
<letter_ref letter_id="G"/>
<letter_ref letter_id="A"/>
</site>
<right_flank>AATTCTTAGG</right_flank>
</contributing_site>
<contributing_site sequence_id="sequence_481" position="225" strand="plus" pvalue="1.80e-04" >
<left_flank>CCTGCGTACA</left_flank>
<site>
<letter_ref letter_id="T"/>
<letter_ref letter_id="G"/>
<letter_ref letter_id="G"/>
<letter_ref letter_id="T"/>
<letter_ref letter_id="G"/>
<letter_ref letter_id="A"/>
</site>
<right_flank>CAAAATAAAT</right_flank>
</contributing_site>
<contributing_site sequence_id="sequence_475" position="377" strand="minus" pvalue="1.80e-04" >
<left_flank>TACCCGTCAT</left_flank>
<site>
<letter_ref letter_id="T"/>
<letter_ref letter_id="G"/>
<letter_ref letter_id="G"/>
<letter_ref letter_id="T"/>
<letter_ref letter_id="G"/>
<letter_ref letter_id="A"/>
</site>
<right_flank>CGTGTCGGTC</right_flank>
</contributing_site>
<contributing_site sequence_id="sequence_472" position="103" strand="minus" pvalue="1.80e-04" >
<left_flank>TGTATGTATT</left_flank>
<site>
<letter_ref letter_id="T"/>
<letter_ref letter_id="G"/>
<letter_ref letter_id="G"/>
<letter_ref letter_id="T"/>
<letter_ref letter_id="G"/>
<letter_ref letter_id="A"/>
</site>
<right_flank>ATTATACCAA</right_flank>
</contributing_site>
<contributing_site sequence_id="sequence_469" position="424" strand="minus" pvalue="1.80e-04" >
<left_flank>ATCTTTGCTA</left_flank>
<site>
<letter_ref letter_id="T"/>
<letter_ref letter_id="G"/>
<letter_ref letter_id="G"/>
<letter_ref letter_id="T"/>
<letter_ref letter_id="G"/>
<letter_ref letter_id="A"/>
</site>
<right_flank>GGTCACTCTG</right_flank>
</contributing_site>
<contributing_site sequence_id="sequence_466" position="242" strand="minus" pvalue="1.80e-04" >
<left_flank>AACTTGATGC</left_flank>
<site>
<letter_ref letter_id="T"/>
<letter_ref letter_id="G"/>
<letter_ref letter_id="G"/>
<letter_ref letter_id="T"/>
<letter_ref letter_id="G"/>
<letter_ref letter_id="A"/>
</site>
<right_flank>TTAGTTGTCA</right_flank>
</contributing_site>
<contributing_site sequence_id="sequence_463" position="655" strand="plus" pvalue="1.80e-04" >
<left_flank>TACTGTTGTT</left_flank>
<site>
<letter_ref letter_id="T"/>
<letter_ref letter_id="G"/>
<letter_ref letter_id="G"/>
<letter_ref letter_id="T"/>
<letter_ref letter_id="G"/>
<letter_ref letter_id="A"/>
</site>
<right_flank>TTTGACCAAA</right_flank>
</contributing_site>
<contributing_site sequence_id="sequence_452" position="121" strand="minus" pvalue="1.80e-04" >
<left_flank>ATATGCTTCA</left_flank>
<site>
<letter_ref letter_id="T"/>
<letter_ref letter_id="G"/>
<letter_ref letter_id="G"/>
<letter_ref letter_id="T"/>
<letter_ref letter_id="G"/>
<letter_ref letter_id="A"/>
</site>
<right_flank>ATCTATCTAA</right_flank>
</contributing_site>
<contributing_site sequence_id="sequence_451" position="493" strand="minus" pvalue="1.80e-04" >
<left_flank>TTTTATCATA</left_flank>
<site>
<letter_ref letter_id="T"/>
<letter_ref letter_id="G"/>
<letter_ref letter_id="G"/>
<letter_ref letter_id="T"/>
<letter_ref letter_id="G"/>
<letter_ref letter_id="A"/>
</site>
<right_flank>TGAGTAAGGT</right_flank>
</contributing_site>
<contributing_site sequence_id="sequence_446" position="534" strand="minus" pvalue="1.80e-04" >
<left_flank>TATAAGTAGT</left_flank>
<site>
<letter_ref letter_id="T"/>
<letter_ref letter_id="G"/>
<letter_ref letter_id="G"/>
<letter_ref letter_id="T"/>
<letter_ref letter_id="G"/>
<letter_ref letter_id="A"/>
</site>
<right_flank>TAGTGTTGCT</right_flank>
</contributing_site>
<contributing_site sequence_id="sequence_443" position="720" strand="plus" pvalue="1.80e-04" >
<left_flank>GTGACTGGTT</left_flank>
<site>
<letter_ref letter_id="T"/>
<letter_ref letter_id="G"/>
<letter_ref letter_id="G"/>
<letter_ref letter_id="T"/>
<letter_ref letter_id="G"/>
<letter_ref letter_id="A"/>
</site>
<right_flank>GTTTTACAAA</right_flank>
</contributing_site>
<contributing_site sequence_id="sequence_433" position="213" strand="minus" pvalue="1.80e-04" >
<left_flank>GAGTTAGAGT</left_flank>
<site>
<letter_ref letter_id="T"/>
<letter_ref letter_id="G"/>
<letter_ref letter_id="G"/>
<letter_ref letter_id="T"/>
<letter_ref letter_id="G"/>
<letter_ref letter_id="A"/>
</site>
<right_flank>AGTGGAGAAC</right_flank>
</contributing_site>
<contributing_site sequence_id="sequence_423" position="317" strand="plus" pvalue="1.80e-04" >
<left_flank>ACATTTGAAG</left_flank>
<site>
<letter_ref letter_id="T"/>
<letter_ref letter_id="G"/>
<letter_ref letter_id="G"/>
<letter_ref letter_id="T"/>
<letter_ref letter_id="G"/>
<letter_ref letter_id="A"/>
</site>
<right_flank>TAATTTAAAA</right_flank>
</contributing_site>
<contributing_site sequence_id="sequence_421" position="577" strand="plus" pvalue="1.80e-04" >
<left_flank>ATGCTTTATT</left_flank>
<site>
<letter_ref letter_id="T"/>
<letter_ref letter_id="G"/>
<letter_ref letter_id="G"/>
<letter_ref letter_id="T"/>
<letter_ref letter_id="G"/>
<letter_ref letter_id="A"/>
</site>
<right_flank>ATGTGTTTGT</right_flank>
</contributing_site>
<contributing_site sequence_id="sequence_419" position="125" strand="plus" pvalue="1.80e-04" >
<left_flank>ACACACTACT</left_flank>
<site>
<letter_ref letter_id="T"/>
<letter_ref letter_id="G"/>
<letter_ref letter_id="G"/>
<letter_ref letter_id="T"/>
<letter_ref letter_id="G"/>
<letter_ref letter_id="A"/>
</site>
<right_flank>ACGAATGCCT</right_flank>
</contributing_site>
<contributing_site sequence_id="sequence_410" position="110" strand="minus" pvalue="1.80e-04" >
<left_flank>TTCCATTGAG</left_flank>
<site>
<letter_ref letter_id="T"/>
<letter_ref letter_id="G"/>
<letter_ref letter_id="G"/>
<letter_ref letter_id="T"/>
<letter_ref letter_id="G"/>
<letter_ref letter_id="A"/>
</site>
<right_flank>CATTTAGTAG</right_flank>
</contributing_site>
<contributing_site sequence_id="sequence_402" position="249" strand="minus" pvalue="1.80e-04" >
<left_flank>GTCCCCTAAG</left_flank>
<site>
<letter_ref letter_id="T"/>
<letter_ref letter_id="G"/>
<letter_ref letter_id="G"/>
<letter_ref letter_id="T"/>
<letter_ref letter_id="G"/>
<letter_ref letter_id="A"/>
</site>
<right_flank>CTAAAATGGA</right_flank>
</contributing_site>
<contributing_site sequence_id="sequence_394" position="523" strand="minus" pvalue="1.80e-04" >
<left_flank>TTATAAAATT</left_flank>
<site>
<letter_ref letter_id="T"/>
<letter_ref letter_id="G"/>
<letter_ref letter_id="G"/>
<letter_ref letter_id="T"/>
<letter_ref letter_id="G"/>
<letter_ref letter_id="A"/>
</site>
<right_flank>AAAAATTATA</right_flank>
</contributing_site>
<contributing_site sequence_id="sequence_386" position="36" strand="minus" pvalue="1.80e-04" >
<left_flank>GAGAATGTAA</left_flank>
<site>
<letter_ref letter_id="T"/>
<letter_ref letter_id="G"/>
<letter_ref letter_id="G"/>
<letter_ref letter_id="T"/>
<letter_ref letter_id="G"/>
<letter_ref letter_id="A"/>
</site>
<right_flank>ATGATTACCC</right_flank>
</contributing_site>
<contributing_site sequence_id="sequence_366" position="477" strand="plus" pvalue="1.80e-04" >
<left_flank>AGATTCAACC</left_flank>
<site>
<letter_ref letter_id="T"/>
<letter_ref letter_id="G"/>
<letter_ref letter_id="G"/>
<letter_ref letter_id="T"/>
<letter_ref letter_id="G"/>
<letter_ref letter_id="A"/>
</site>
<right_flank>GCTGTGTTGG</right_flank>
</contributing_site>
<contributing_site sequence_id="sequence_364" position="234" strand="plus" pvalue="1.80e-04" >
<left_flank>TTCTGTTGTT</left_flank>
<site>
<letter_ref letter_id="T"/>
<letter_ref letter_id="G"/>
<letter_ref letter_id="G"/>
<letter_ref letter_id="T"/>
<letter_ref letter_id="G"/>
<letter_ref letter_id="A"/>
</site>
<right_flank>CAACGAATGG</right_flank>
</contributing_site>
<contributing_site sequence_id="sequence_356" position="158" strand="plus" pvalue="1.80e-04" >
<left_flank>TAGTTGTTGA</left_flank>
<site>
<letter_ref letter_id="T"/>
<letter_ref letter_id="G"/>
<letter_ref letter_id="G"/>
<letter_ref letter_id="T"/>
<letter_ref letter_id="G"/>
<letter_ref letter_id="A"/>
</site>
<right_flank>ACTCCGTCGT</right_flank>
</contributing_site>
<contributing_site sequence_id="sequence_354" position="722" strand="minus" pvalue="1.80e-04" >
<left_flank>TTATCACTCT</left_flank>
<site>
<letter_ref letter_id="T"/>
<letter_ref letter_id="G"/>
<letter_ref letter_id="G"/>
<letter_ref letter_id="T"/>
<letter_ref letter_id="G"/>
<letter_ref letter_id="A"/>
</site>
<right_flank>TTTGCATGCA</right_flank>
</contributing_site>
<contributing_site sequence_id="sequence_351" position="208" strand="minus" pvalue="1.80e-04" >
<left_flank>CCTAAGTGTG</left_flank>
<site>
<letter_ref letter_id="T"/>
<letter_ref letter_id="G"/>
<letter_ref letter_id="G"/>
<letter_ref letter_id="T"/>
<letter_ref letter_id="G"/>
<letter_ref letter_id="A"/>
</site>
<right_flank>TCCTTGCGGG</right_flank>
</contributing_site>
<contributing_site sequence_id="sequence_345" position="206" strand="plus" pvalue="1.80e-04" >
<left_flank>CAGACCTAAG</left_flank>
<site>
<letter_ref letter_id="T"/>
<letter_ref letter_id="G"/>
<letter_ref letter_id="G"/>
<letter_ref letter_id="T"/>
<letter_ref letter_id="G"/>
<letter_ref letter_id="A"/>
</site>
<right_flank>GGATAGCCTT</right_flank>
</contributing_site>
<contributing_site sequence_id="sequence_338" position="36" strand="plus" pvalue="1.80e-04" >
<left_flank>TTAATGTTAT</left_flank>
<site>
<letter_ref letter_id="T"/>
<letter_ref letter_id="G"/>
<letter_ref letter_id="G"/>
<letter_ref letter_id="T"/>
<letter_ref letter_id="G"/>
<letter_ref letter_id="A"/>
</site>
<right_flank>ACTATAAAAG</right_flank>
</contributing_site>
<contributing_site sequence_id="sequence_333" position="60" strand="minus" pvalue="1.80e-04" >
<left_flank>AAATGGTTCT</left_flank>
<site>
<letter_ref letter_id="T"/>
<letter_ref letter_id="G"/>
<letter_ref letter_id="G"/>
<letter_ref letter_id="T"/>
<letter_ref letter_id="G"/>
<letter_ref letter_id="A"/>
</site>
<right_flank>AGGTGGATGG</right_flank>
</contributing_site>
<contributing_site sequence_id="sequence_322" position="756" strand="plus" pvalue="1.80e-04" >
<left_flank>CTTGTTATTT</left_flank>
<site>
<letter_ref letter_id="T"/>
<letter_ref letter_id="G"/>
<letter_ref letter_id="G"/>
<letter_ref letter_id="T"/>
<letter_ref letter_id="G"/>
<letter_ref letter_id="A"/>
</site>
<right_flank>TTGGTATCAG</right_flank>
</contributing_site>
<contributing_site sequence_id="sequence_315" position="698" strand="minus" pvalue="1.80e-04" >
<left_flank>TTTTATCATT</left_flank>
<site>
<letter_ref letter_id="T"/>
<letter_ref letter_id="G"/>
<letter_ref letter_id="G"/>
<letter_ref letter_id="T"/>
<letter_ref letter_id="G"/>
<letter_ref letter_id="A"/>
</site>
<right_flank>CCCTAGTATG</right_flank>
</contributing_site>
<contributing_site sequence_id="sequence_310" position="714" strand="plus" pvalue="1.80e-04" >
<left_flank>CAGAGAATGA</left_flank>
<site>
<letter_ref letter_id="T"/>
<letter_ref letter_id="G"/>
<letter_ref letter_id="G"/>
<letter_ref letter_id="T"/>
<letter_ref letter_id="G"/>
<letter_ref letter_id="A"/>
</site>
<right_flank>TGGACATAAC</right_flank>
</contributing_site>
<contributing_site sequence_id="sequence_310" position="287" strand="plus" pvalue="1.80e-04" >
<left_flank>TATCTACACA</left_flank>
<site>
<letter_ref letter_id="T"/>
<letter_ref letter_id="G"/>
<letter_ref letter_id="G"/>
<letter_ref letter_id="T"/>
<letter_ref letter_id="G"/>
<letter_ref letter_id="A"/>
</site>
<right_flank>TTGTTTTACT</right_flank>
</contributing_site>
<contributing_site sequence_id="sequence_306" position="331" strand="minus" pvalue="1.80e-04" >
<left_flank>TGGCTAATGT</left_flank>
<site>
<letter_ref letter_id="T"/>
<letter_ref letter_id="G"/>
<letter_ref letter_id="G"/>
<letter_ref letter_id="T"/>
<letter_ref letter_id="G"/>
<letter_ref letter_id="A"/>
</site>
<right_flank>ATAAAGTGAG</right_flank>
</contributing_site>
<contributing_site sequence_id="sequence_290" position="80" strand="minus" pvalue="1.80e-04" >
<left_flank>AATAGAGTGA</left_flank>
<site>
<letter_ref letter_id="T"/>
<letter_ref letter_id="G"/>
<letter_ref letter_id="G"/>
<letter_ref letter_id="T"/>
<letter_ref letter_id="G"/>
<letter_ref letter_id="A"/>
</site>
<right_flank>CCAATTAGCT</right_flank>
</contributing_site>
<contributing_site sequence_id="sequence_289" position="0" strand="plus" pvalue="1.80e-04" >
<left_flank></left_flank>
<site>
<letter_ref letter_id="T"/>
<letter_ref letter_id="G"/>
<letter_ref letter_id="G"/>
<letter_ref letter_id="T"/>
<letter_ref letter_id="G"/>
<letter_ref letter_id="A"/>
</site>
<right_flank>AGACGTAACA</right_flank>
</contributing_site>
<contributing_site sequence_id="sequence_288" position="310" strand="minus" pvalue="1.80e-04" >
<left_flank>CTCGTGACGC</left_flank>
<site>
<letter_ref letter_id="T"/>
<letter_ref letter_id="G"/>
<letter_ref letter_id="G"/>
<letter_ref letter_id="T"/>
<letter_ref letter_id="G"/>
<letter_ref letter_id="A"/>
</site>
<right_flank>CTTCAGTCAC</right_flank>
</contributing_site>
<contributing_site sequence_id="sequence_284" position="760" strand="minus" pvalue="1.80e-04" >
<left_flank>TCAGAATACG</left_flank>
<site>
<letter_ref letter_id="T"/>
<letter_ref letter_id="G"/>
<letter_ref letter_id="G"/>
<letter_ref letter_id="T"/>
<letter_ref letter_id="G"/>
<letter_ref letter_id="A"/>
</site>
<right_flank>GAGTGGGACG</right_flank>
</contributing_site>
<contributing_site sequence_id="sequence_281" position="472" strand="minus" pvalue="1.80e-04" >
<left_flank>GGGGCAATAA</left_flank>
<site>
<letter_ref letter_id="T"/>
<letter_ref letter_id="G"/>
<letter_ref letter_id="G"/>
<letter_ref letter_id="T"/>
<letter_ref letter_id="G"/>
<letter_ref letter_id="A"/>
</site>
<right_flank>TTTGTCTTGT</right_flank>
</contributing_site>
<contributing_site sequence_id="sequence_273" position="833" strand="plus" pvalue="1.80e-04" >
<left_flank>GGTTCAAATA</left_flank>
<site>
<letter_ref letter_id="T"/>
<letter_ref letter_id="G"/>
<letter_ref letter_id="G"/>
<letter_ref letter_id="T"/>
<letter_ref letter_id="G"/>
<letter_ref letter_id="A"/>
</site>
<right_flank>AAATGAAAAG</right_flank>
</contributing_site>
<contributing_site sequence_id="sequence_266" position="49" strand="plus" pvalue="1.80e-04" >
<left_flank>TCCCCCTTTT</left_flank>
<site>
<letter_ref letter_id="T"/>
<letter_ref letter_id="G"/>
<letter_ref letter_id="G"/>
<letter_ref letter_id="T"/>
<letter_ref letter_id="G"/>
<letter_ref letter_id="A"/>
</site>
<right_flank>TTGATGCCAA</right_flank>
</contributing_site>
<contributing_site sequence_id="sequence_259" position="519" strand="plus" pvalue="1.80e-04" >
<left_flank>ATAGTCTGAT</left_flank>
<site>
<letter_ref letter_id="T"/>
<letter_ref letter_id="G"/>
<letter_ref letter_id="G"/>
<letter_ref letter_id="T"/>
<letter_ref letter_id="G"/>
<letter_ref letter_id="A"/>
</site>
<right_flank>ATACCCATGG</right_flank>
</contributing_site>
<contributing_site sequence_id="sequence_239" position="616" strand="minus" pvalue="1.80e-04" >
<left_flank>CCAAGTTCTT</left_flank>
<site>
<letter_ref letter_id="T"/>
<letter_ref letter_id="G"/>
<letter_ref letter_id="G"/>
<letter_ref letter_id="T"/>
<letter_ref letter_id="G"/>
<letter_ref letter_id="A"/>
</site>
<right_flank>CAGCTAGTTG</right_flank>
</contributing_site>
<contributing_site sequence_id="sequence_236" position="402" strand="minus" pvalue="1.80e-04" >
<left_flank>TGTGGGGATG</left_flank>
<site>
<letter_ref letter_id="T"/>
<letter_ref letter_id="G"/>
<letter_ref letter_id="G"/>
<letter_ref letter_id="T"/>
<letter_ref letter_id="G"/>
<letter_ref letter_id="A"/>
</site>
<right_flank>GGAGGCTTAA</right_flank>
</contributing_site>
<contributing_site sequence_id="sequence_234" position="588" strand="minus" pvalue="1.80e-04" >
<left_flank>ACTAGAGCAT</left_flank>
<site>
<letter_ref letter_id="T"/>
<letter_ref letter_id="G"/>
<letter_ref letter_id="G"/>
<letter_ref letter_id="T"/>
<letter_ref letter_id="G"/>
<letter_ref letter_id="A"/>
</site>
<right_flank>AACACTATTT</right_flank>
</contributing_site>
<contributing_site sequence_id="sequence_222" position="2" strand="plus" pvalue="1.80e-04" >
<left_flank>CC</left_flank>
<site>
<letter_ref letter_id="T"/>
<letter_ref letter_id="G"/>
<letter_ref letter_id="G"/>
<letter_ref letter_id="T"/>
<letter_ref letter_id="G"/>
<letter_ref letter_id="A"/>
</site>
<right_flank>TATGCTAATT</right_flank>
</contributing_site>
<contributing_site sequence_id="sequence_216" position="174" strand="plus" pvalue="1.80e-04" >
<left_flank>TCTCCCTTTT</left_flank>
<site>
<letter_ref letter_id="T"/>
<letter_ref letter_id="G"/>
<letter_ref letter_id="G"/>
<letter_ref letter_id="T"/>
<letter_ref letter_id="G"/>
<letter_ref letter_id="A"/>
</site>
<right_flank>TTGATGCCAA</right_flank>
</contributing_site>
<contributing_site sequence_id="sequence_196" position="341" strand="plus" pvalue="1.80e-04" >
<left_flank>ATTGATGAGA</left_flank>
<site>
<letter_ref letter_id="T"/>
<letter_ref letter_id="G"/>
<letter_ref letter_id="G"/>
<letter_ref letter_id="T"/>
<letter_ref letter_id="G"/>
<letter_ref letter_id="A"/>
</site>
<right_flank>AATTAGACTA</right_flank>
</contributing_site>
<contributing_site sequence_id="sequence_182" position="543" strand="plus" pvalue="1.80e-04" >
<left_flank>TTCAAAATAA</left_flank>
<site>
<letter_ref letter_id="T"/>
<letter_ref letter_id="G"/>
<letter_ref letter_id="G"/>
<letter_ref letter_id="T"/>
<letter_ref letter_id="G"/>
<letter_ref letter_id="A"/>
</site>
<right_flank>AAATGATA</right_flank>
</contributing_site>
<contributing_site sequence_id="sequence_182" position="482" strand="plus" pvalue="1.80e-04" >
<left_flank>TCCAAAATAA</left_flank>
<site>
<letter_ref letter_id="T"/>
<letter_ref letter_id="G"/>
<letter_ref letter_id="G"/>
<letter_ref letter_id="T"/>
<letter_ref letter_id="G"/>
<letter_ref letter_id="A"/>
</site>
<right_flank>AAATGATAGG</right_flank>
</contributing_site>
<contributing_site sequence_id="sequence_176" position="76" strand="minus" pvalue="1.80e-04" >
<left_flank>CATGCCTCAC</left_flank>
<site>
<letter_ref letter_id="T"/>
<letter_ref letter_id="G"/>
<letter_ref letter_id="G"/>
<letter_ref letter_id="T"/>
<letter_ref letter_id="G"/>
<letter_ref letter_id="A"/>
</site>
<right_flank>ACAGAAGATA</right_flank>
</contributing_site>
<contributing_site sequence_id="sequence_167" position="295" strand="minus" pvalue="1.80e-04" >
<left_flank>GTATATTCCA</left_flank>
<site>
<letter_ref letter_id="T"/>
<letter_ref letter_id="G"/>
<letter_ref letter_id="G"/>
<letter_ref letter_id="T"/>
<letter_ref letter_id="G"/>
<letter_ref letter_id="A"/>
</site>
<right_flank>TTTACTAAGT</right_flank>
</contributing_site>
<contributing_site sequence_id="sequence_160" position="411" strand="plus" pvalue="1.80e-04" >
<left_flank>CTACGGTCAT</left_flank>
<site>
<letter_ref letter_id="T"/>
<letter_ref letter_id="G"/>
<letter_ref letter_id="G"/>
<letter_ref letter_id="T"/>
<letter_ref letter_id="G"/>
<letter_ref letter_id="A"/>
</site>
<right_flank>TAATAGACTT</right_flank>
</contributing_site>
<contributing_site sequence_id="sequence_160" position="246" strand="minus" pvalue="1.80e-04" >
<left_flank>CATACGCATG</left_flank>
<site>
<letter_ref letter_id="T"/>
<letter_ref letter_id="G"/>
<letter_ref letter_id="G"/>
<letter_ref letter_id="T"/>
<letter_ref letter_id="G"/>
<letter_ref letter_id="A"/>
</site>
<right_flank>TGGTTAGAGT</right_flank>
</contributing_site>
<contributing_site sequence_id="sequence_155" position="23" strand="plus" pvalue="1.80e-04" >
<left_flank>GTTTTGTGAC</left_flank>
<site>
<letter_ref letter_id="T"/>
<letter_ref letter_id="G"/>
<letter_ref letter_id="G"/>
<letter_ref letter_id="T"/>
<letter_ref letter_id="G"/>
<letter_ref letter_id="A"/>
</site>
<right_flank>GATTCGAACT</right_flank>
</contributing_site>
<contributing_site sequence_id="sequence_146" position="416" strand="minus" pvalue="1.80e-04" >
<left_flank>CCCCCCTTTT</left_flank>
<site>
<letter_ref letter_id="T"/>
<letter_ref letter_id="G"/>
<letter_ref letter_id="G"/>
<letter_ref letter_id="T"/>
<letter_ref letter_id="G"/>
<letter_ref letter_id="A"/>
</site>
<right_flank>TTGATGCCAA</right_flank>
</contributing_site>
<contributing_site sequence_id="sequence_141" position="402" strand="minus" pvalue="1.80e-04" >
<left_flank>ATGCAAGCTT</left_flank>
<site>
<letter_ref letter_id="T"/>
<letter_ref letter_id="G"/>
<letter_ref letter_id="G"/>
<letter_ref letter_id="T"/>
<letter_ref letter_id="G"/>
<letter_ref letter_id="A"/>
</site>
<right_flank>CAAGAGCTCT</right_flank>
</contributing_site>
<contributing_site sequence_id="sequence_140" position="182" strand="plus" pvalue="1.80e-04" >
<left_flank>CCATTACCCA</left_flank>
<site>
<letter_ref letter_id="T"/>
<letter_ref letter_id="G"/>
<letter_ref letter_id="G"/>
<letter_ref letter_id="T"/>
<letter_ref letter_id="G"/>
<letter_ref letter_id="A"/>
</site>
<right_flank>ACCAAACACT</right_flank>
</contributing_site>
<contributing_site sequence_id="sequence_139" position="333" strand="plus" pvalue="1.80e-04" >
<left_flank>AACATTGATG</left_flank>
<site>
<letter_ref letter_id="T"/>
<letter_ref letter_id="G"/>
<letter_ref letter_id="G"/>
<letter_ref letter_id="T"/>
<letter_ref letter_id="G"/>
<letter_ref letter_id="A"/>
</site>
<right_flank>GAAAGCACGG</right_flank>
</contributing_site>
<contributing_site sequence_id="sequence_135" position="312" strand="minus" pvalue="1.80e-04" >
<left_flank>TACTGTCTAG</left_flank>
<site>
<letter_ref letter_id="T"/>
<letter_ref letter_id="G"/>
<letter_ref letter_id="G"/>
<letter_ref letter_id="T"/>
<letter_ref letter_id="G"/>
<letter_ref letter_id="A"/>
</site>
<right_flank>TCATGACAAG</right_flank>
</contributing_site>
<contributing_site sequence_id="sequence_132" position="223" strand="plus" pvalue="1.80e-04" >
<left_flank>AATCACTTCT</left_flank>
<site>
<letter_ref letter_id="T"/>
<letter_ref letter_id="G"/>
<letter_ref letter_id="G"/>
<letter_ref letter_id="T"/>
<letter_ref letter_id="G"/>
<letter_ref letter_id="A"/>
</site>
<right_flank>TTATAAAAGT</right_flank>
</contributing_site>
<contributing_site sequence_id="sequence_130" position="474" strand="minus" pvalue="1.80e-04" >
<left_flank>GCCATGGATA</left_flank>
<site>
<letter_ref letter_id="T"/>
<letter_ref letter_id="G"/>
<letter_ref letter_id="G"/>
<letter_ref letter_id="T"/>
<letter_ref letter_id="G"/>
<letter_ref letter_id="A"/>
</site>
<right_flank>GGCAATGCTC</right_flank>
</contributing_site>
<contributing_site sequence_id="sequence_123" position="562" strand="plus" pvalue="1.80e-04" >
<left_flank>AATCACTTCT</left_flank>
<site>
<letter_ref letter_id="T"/>
<letter_ref letter_id="G"/>
<letter_ref letter_id="G"/>
<letter_ref letter_id="T"/>
<letter_ref letter_id="G"/>
<letter_ref letter_id="A"/>
</site>
<right_flank>TTATAAAAGT</right_flank>
</contributing_site>
<contributing_site sequence_id="sequence_122" position="1310" strand="minus" pvalue="1.80e-04" >
<left_flank>AACGAGATGC</left_flank>
<site>
<letter_ref letter_id="T"/>
<letter_ref letter_id="G"/>
<letter_ref letter_id="G"/>
<letter_ref letter_id="T"/>
<letter_ref letter_id="G"/>
<letter_ref letter_id="A"/>
</site>
<right_flank>TGATCGCGAA</right_flank>
</contributing_site>
<contributing_site sequence_id="sequence_121" position="231" strand="plus" pvalue="1.80e-04" >
<left_flank>CTAAGGTAAT</left_flank>
<site>
<letter_ref letter_id="T"/>
<letter_ref letter_id="G"/>
<letter_ref letter_id="G"/>
<letter_ref letter_id="T"/>
<letter_ref letter_id="G"/>
<letter_ref letter_id="A"/>
</site>
<right_flank>TTTTAGGATT</right_flank>
</contributing_site>
<contributing_site sequence_id="sequence_119" position="12" strand="minus" pvalue="1.80e-04" >
<left_flank>TGCAATGTAG</left_flank>
<site>
<letter_ref letter_id="T"/>
<letter_ref letter_id="G"/>
<letter_ref letter_id="G"/>
<letter_ref letter_id="T"/>
<letter_ref letter_id="G"/>
<letter_ref letter_id="A"/>
</site>
<right_flank>AACAACTAGA</right_flank>
</contributing_site>
<contributing_site sequence_id="sequence_118" position="17" strand="plus" pvalue="1.80e-04" >
<left_flank>TTTACTCATG</left_flank>
<site>
<letter_ref letter_id="T"/>
<letter_ref letter_id="G"/>
<letter_ref letter_id="G"/>
<letter_ref letter_id="T"/>
<letter_ref letter_id="G"/>
<letter_ref letter_id="A"/>
</site>
<right_flank>AAAATTATTA</right_flank>
</contributing_site>
<contributing_site sequence_id="sequence_117" position="203" strand="minus" pvalue="1.80e-04" >
<left_flank>TCCCCCTTTT</left_flank>
<site>
<letter_ref letter_id="T"/>
<letter_ref letter_id="G"/>
<letter_ref letter_id="G"/>
<letter_ref letter_id="T"/>
<letter_ref letter_id="G"/>
<letter_ref letter_id="A"/>
</site>
<right_flank>TTGATGCCAA</right_flank>
</contributing_site>
<contributing_site sequence_id="sequence_114" position="423" strand="minus" pvalue="1.80e-04" >
<left_flank>TGGCATTCCT</left_flank>
<site>
<letter_ref letter_id="T"/>
<letter_ref letter_id="G"/>
<letter_ref letter_id="G"/>
<letter_ref letter_id="T"/>
<letter_ref letter_id="G"/>
<letter_ref letter_id="A"/>
</site>
<right_flank>AACAAGCACG</right_flank>
</contributing_site>
<contributing_site sequence_id="sequence_111" position="285" strand="minus" pvalue="1.80e-04" >
<left_flank>GATAATTAGT</left_flank>
<site>
<letter_ref letter_id="T"/>
<letter_ref letter_id="G"/>
<letter_ref letter_id="G"/>
<letter_ref letter_id="T"/>
<letter_ref letter_id="G"/>
<letter_ref letter_id="A"/>
</site>
<right_flank>TTATGTCTTC</right_flank>
</contributing_site>
<contributing_site sequence_id="sequence_104" position="886" strand="plus" pvalue="1.80e-04" >
<left_flank>TGACCTTTTT</left_flank>
<site>
<letter_ref letter_id="T"/>
<letter_ref letter_id="G"/>
<letter_ref letter_id="G"/>
<letter_ref letter_id="T"/>
<letter_ref letter_id="G"/>
<letter_ref letter_id="A"/>
</site>
<right_flank>GTCAAAAACA</right_flank>
</contributing_site>
<contributing_site sequence_id="sequence_102" position="142" strand="minus" pvalue="1.80e-04" >
<left_flank>ACTAACATGT</left_flank>
<site>
<letter_ref letter_id="T"/>
<letter_ref letter_id="G"/>
<letter_ref letter_id="G"/>
<letter_ref letter_id="T"/>
<letter_ref letter_id="G"/>
<letter_ref letter_id="A"/>
</site>
<right_flank>CGAGGTTACG</right_flank>
</contributing_site>
<contributing_site sequence_id="sequence_90" position="728" strand="plus" pvalue="1.80e-04" >
<left_flank>CCGATCACAA</left_flank>
<site>
<letter_ref letter_id="T"/>
<letter_ref letter_id="G"/>
<letter_ref letter_id="G"/>
<letter_ref letter_id="T"/>
<letter_ref letter_id="G"/>
<letter_ref letter_id="A"/>
</site>
<right_flank>CCTCTGTACA</right_flank>
</contributing_site>
<contributing_site sequence_id="sequence_82" position="33" strand="plus" pvalue="1.80e-04" >
<left_flank>TCTTATCCTT</left_flank>
<site>
<letter_ref letter_id="T"/>
<letter_ref letter_id="G"/>
<letter_ref letter_id="G"/>
<letter_ref letter_id="T"/>
<letter_ref letter_id="G"/>
<letter_ref letter_id="A"/>
</site>
<right_flank>AGTATGATAA</right_flank>
</contributing_site>
<contributing_site sequence_id="sequence_80" position="328" strand="plus" pvalue="1.80e-04" >
<left_flank>TTACATGAGG</left_flank>
<site>
<letter_ref letter_id="T"/>
<letter_ref letter_id="G"/>
<letter_ref letter_id="G"/>
<letter_ref letter_id="T"/>
<letter_ref letter_id="G"/>
<letter_ref letter_id="A"/>
</site>
<right_flank>GCTAGTCGTC</right_flank>
</contributing_site>
<contributing_site sequence_id="sequence_76" position="238" strand="plus" pvalue="1.80e-04" >
<left_flank>ATGCTACGTA</left_flank>
<site>
<letter_ref letter_id="T"/>
<letter_ref letter_id="G"/>
<letter_ref letter_id="G"/>
<letter_ref letter_id="T"/>
<letter_ref letter_id="G"/>
<letter_ref letter_id="A"/>
</site>
<right_flank>AGCAGTATTA</right_flank>
</contributing_site>
<contributing_site sequence_id="sequence_72" position="459" strand="minus" pvalue="1.80e-04" >
<left_flank>TGCATGGACG</left_flank>
<site>
<letter_ref letter_id="T"/>
<letter_ref letter_id="G"/>
<letter_ref letter_id="G"/>
<letter_ref letter_id="T"/>
<letter_ref letter_id="G"/>
<letter_ref letter_id="A"/>
</site>
<right_flank>ATGTTGGTTG</right_flank>
</contributing_site>
<contributing_site sequence_id="sequence_56" position="205" strand="plus" pvalue="1.80e-04" >
<left_flank>CTTCGTAGAA</left_flank>
<site>
<letter_ref letter_id="T"/>
<letter_ref letter_id="G"/>
<letter_ref letter_id="G"/>
<letter_ref letter_id="T"/>
<letter_ref letter_id="G"/>
<letter_ref letter_id="A"/>
</site>
<right_flank>ACCATATACT</right_flank>
</contributing_site>
<contributing_site sequence_id="sequence_40" position="454" strand="minus" pvalue="1.80e-04" >
<left_flank>TCCCGCGATT</left_flank>
<site>
<letter_ref letter_id="T"/>
<letter_ref letter_id="G"/>
<letter_ref letter_id="G"/>
<letter_ref letter_id="T"/>
<letter_ref letter_id="G"/>
<letter_ref letter_id="A"/>
</site>
<right_flank>TTTTGTGAGA</right_flank>
</contributing_site>
<contributing_site sequence_id="sequence_29" position="9" strand="minus" pvalue="1.80e-04" >
<left_flank>TTTAGGTACA</left_flank>
<site>
<letter_ref letter_id="T"/>
<letter_ref letter_id="G"/>
<letter_ref letter_id="G"/>
<letter_ref letter_id="T"/>
<letter_ref letter_id="G"/>
<letter_ref letter_id="A"/>
</site>
<right_flank>TTTAAGATG</right_flank>
</contributing_site>
<contributing_site sequence_id="sequence_10" position="50" strand="minus" pvalue="1.80e-04" >
<left_flank>TTGTATTATA</left_flank>
<site>
<letter_ref letter_id="T"/>
<letter_ref letter_id="G"/>
<letter_ref letter_id="G"/>
<letter_ref letter_id="T"/>
<letter_ref letter_id="G"/>
<letter_ref letter_id="A"/>
</site>
<right_flank>AAAATTATAA</right_flank>
</contributing_site>
<contributing_site sequence_id="sequence_9" position="443" strand="minus" pvalue="1.80e-04" >
<left_flank>AGAACAGGAG</left_flank>
<site>
<letter_ref letter_id="T"/>
<letter_ref letter_id="G"/>
<letter_ref letter_id="G"/>
<letter_ref letter_id="T"/>
<letter_ref letter_id="G"/>
<letter_ref letter_id="A"/>
</site>
<right_flank>ATTTTTAAGT</right_flank>
</contributing_site>
</contributing_sites>
</motif>
<motif id="motif_11" name="TGCCATA" alt="MEME-11" width="7" sites="32" ic="14.0" re="14.1" llr="312" p_value="1.1e-019" e_value="1.1e-019" bayes_threshold="15.0332" elapsed_time="5145.063417">
<scores>
<alphabet_matrix>
<alphabet_array>
<value letter_id="A">-1164</value>
<value letter_id="C">-1164</value>
<value letter_id="G">-1164</value>
<value letter_id="T">161</value>
</alphabet_array>
<alphabet_array>
<value letter_id="A">-1164</value>
<value letter_id="C">-1164</value>
<value letter_id="G">254</value>
<value letter_id="T">-1164</value>
</alphabet_array>
<alphabet_array>
<value letter_id="A">-1164</value>
<value letter_id="C">254</value>
<value letter_id="G">-1164</value>
<value letter_id="T">-1164</value>
</alphabet_array>
<alphabet_array>
<value letter_id="A">-1164</value>
<value letter_id="C">254</value>
<value letter_id="G">-1164</value>
<value letter_id="T">-1164</value>
</alphabet_array>
<alphabet_array>
<value letter_id="A">161</value>
<value letter_id="C">-1164</value>
<value letter_id="G">-1164</value>
<value letter_id="T">-1164</value>
</alphabet_array>
<alphabet_array>
<value letter_id="A">-1164</value>
<value letter_id="C">-1164</value>
<value letter_id="G">-1164</value>
<value letter_id="T">161</value>
</alphabet_array>
<alphabet_array>
<value letter_id="A">161</value>
<value letter_id="C">-1164</value>
<value letter_id="G">-1164</value>
<value letter_id="T">-1164</value>
</alphabet_array>
</alphabet_matrix>
</scores>
<probabilities>
<alphabet_matrix>
<alphabet_array>
<value letter_id="A">0.000000</value>
<value letter_id="C">0.000000</value>
<value letter_id="G">0.000000</value>
<value letter_id="T">1.000000</value>
</alphabet_array>
<alphabet_array>
<value letter_id="A">0.000000</value>
<value letter_id="C">0.000000</value>
<value letter_id="G">1.000000</value>
<value letter_id="T">0.000000</value>
</alphabet_array>
<alphabet_array>
<value letter_id="A">0.000000</value>
<value letter_id="C">1.000000</value>
<value letter_id="G">0.000000</value>
<value letter_id="T">0.000000</value>
</alphabet_array>
<alphabet_array>
<value letter_id="A">0.000000</value>
<value letter_id="C">1.000000</value>
<value letter_id="G">0.000000</value>
<value letter_id="T">0.000000</value>
</alphabet_array>
<alphabet_array>
<value letter_id="A">1.000000</value>
<value letter_id="C">0.000000</value>
<value letter_id="G">0.000000</value>
<value letter_id="T">0.000000</value>
</alphabet_array>
<alphabet_array>
<value letter_id="A">0.000000</value>
<value letter_id="C">0.000000</value>
<value letter_id="G">0.000000</value>
<value letter_id="T">1.000000</value>
</alphabet_array>
<alphabet_array>
<value letter_id="A">1.000000</value>
<value letter_id="C">0.000000</value>
<value letter_id="G">0.000000</value>
<value letter_id="T">0.000000</value>
</alphabet_array>
</alphabet_matrix>
</probabilities>
<regular_expression>
TGCCATA
</regular_expression>
<contributing_sites>
<contributing_site sequence_id="sequence_632" position="70" strand="minus" pvalue="5.89e-05" >
<left_flank>GGCTTTTAAA</left_flank>
<site>
<letter_ref letter_id="T"/>
<letter_ref letter_id="G"/>
<letter_ref letter_id="C"/>
<letter_ref letter_id="C"/>
<letter_ref letter_id="A"/>
<letter_ref letter_id="T"/>
<letter_ref letter_id="A"/>
</site>
<right_flank>ACCAAAATTT</right_flank>
</contributing_site>
<contributing_site sequence_id="sequence_582" position="36" strand="minus" pvalue="5.89e-05" >
<left_flank>CCAATTATTA</left_flank>
<site>
<letter_ref letter_id="T"/>
<letter_ref letter_id="G"/>
<letter_ref letter_id="C"/>
<letter_ref letter_id="C"/>
<letter_ref letter_id="A"/>
<letter_ref letter_id="T"/>
<letter_ref letter_id="A"/>
</site>
<right_flank>ATCCTCCTTA</right_flank>
</contributing_site>
<contributing_site sequence_id="sequence_579" position="411" strand="plus" pvalue="5.89e-05" >
<left_flank>AACAATCCTT</left_flank>
<site>
<letter_ref letter_id="T"/>
<letter_ref letter_id="G"/>
<letter_ref letter_id="C"/>
<letter_ref letter_id="C"/>
<letter_ref letter_id="A"/>
<letter_ref letter_id="T"/>
<letter_ref letter_id="A"/>
</site>
<right_flank>AATGACTCAA</right_flank>
</contributing_site>
<contributing_site sequence_id="sequence_572" position="170" strand="plus" pvalue="5.89e-05" >
<left_flank>AGCCTACTCA</left_flank>
<site>
<letter_ref letter_id="T"/>
<letter_ref letter_id="G"/>
<letter_ref letter_id="C"/>
<letter_ref letter_id="C"/>
<letter_ref letter_id="A"/>
<letter_ref letter_id="T"/>
<letter_ref letter_id="A"/>
</site>
<right_flank>ACCCATTCTT</right_flank>
</contributing_site>
<contributing_site sequence_id="sequence_517" position="719" strand="plus" pvalue="5.89e-05" >
<left_flank>TGGTCAACAA</left_flank>
<site>
<letter_ref letter_id="T"/>
<letter_ref letter_id="G"/>
<letter_ref letter_id="C"/>
<letter_ref letter_id="C"/>
<letter_ref letter_id="A"/>
<letter_ref letter_id="T"/>
<letter_ref letter_id="A"/>
</site>
<right_flank>TATTTGTGAA</right_flank>
</contributing_site>
<contributing_site sequence_id="sequence_507" position="299" strand="plus" pvalue="5.89e-05" >
<left_flank>TGACTTGAAC</left_flank>
<site>
<letter_ref letter_id="T"/>
<letter_ref letter_id="G"/>
<letter_ref letter_id="C"/>
<letter_ref letter_id="C"/>
<letter_ref letter_id="A"/>
<letter_ref letter_id="T"/>
<letter_ref letter_id="A"/>
</site>
<right_flank>ATATCTTATT</right_flank>
</contributing_site>
<contributing_site sequence_id="sequence_487" position="438" strand="plus" pvalue="5.89e-05" >
<left_flank>TTTATAAAAA</left_flank>
<site>
<letter_ref letter_id="T"/>
<letter_ref letter_id="G"/>
<letter_ref letter_id="C"/>
<letter_ref letter_id="C"/>
<letter_ref letter_id="A"/>
<letter_ref letter_id="T"/>
<letter_ref letter_id="A"/>
</site>
<right_flank>GTATTTTATA</right_flank>
</contributing_site>
<contributing_site sequence_id="sequence_472" position="365" strand="minus" pvalue="5.89e-05" >
<left_flank>GTTTGATACA</left_flank>
<site>
<letter_ref letter_id="T"/>
<letter_ref letter_id="G"/>
<letter_ref letter_id="C"/>
<letter_ref letter_id="C"/>
<letter_ref letter_id="A"/>
<letter_ref letter_id="T"/>
<letter_ref letter_id="A"/>
</site>
<right_flank>ATTTGTAATA</right_flank>
</contributing_site>
<contributing_site sequence_id="sequence_435" position="168" strand="minus" pvalue="5.89e-05" >
<left_flank>CGGTTTATAA</left_flank>
<site>
<letter_ref letter_id="T"/>
<letter_ref letter_id="G"/>
<letter_ref letter_id="C"/>
<letter_ref letter_id="C"/>
<letter_ref letter_id="A"/>
<letter_ref letter_id="T"/>
<letter_ref letter_id="A"/>
</site>
<right_flank>GTGTTTATCG</right_flank>
</contributing_site>
<contributing_site sequence_id="sequence_419" position="52" strand="minus" pvalue="5.89e-05" >
<left_flank>ACAAGGTAAG</left_flank>
<site>
<letter_ref letter_id="T"/>
<letter_ref letter_id="G"/>
<letter_ref letter_id="C"/>
<letter_ref letter_id="C"/>
<letter_ref letter_id="A"/>
<letter_ref letter_id="T"/>
<letter_ref letter_id="A"/>
</site>
<right_flank>TTGCTCTAAC</right_flank>
</contributing_site>
<contributing_site sequence_id="sequence_411" position="102" strand="minus" pvalue="5.89e-05" >
<left_flank>TGAGCTACAG</left_flank>
<site>
<letter_ref letter_id="T"/>
<letter_ref letter_id="G"/>
<letter_ref letter_id="C"/>
<letter_ref letter_id="C"/>
<letter_ref letter_id="A"/>
<letter_ref letter_id="T"/>
<letter_ref letter_id="A"/>
</site>
<right_flank>CTGGACACAA</right_flank>
</contributing_site>
<contributing_site sequence_id="sequence_383" position="485" strand="minus" pvalue="5.89e-05" >
<left_flank>TCCAACGACC</left_flank>
<site>
<letter_ref letter_id="T"/>
<letter_ref letter_id="G"/>
<letter_ref letter_id="C"/>
<letter_ref letter_id="C"/>
<letter_ref letter_id="A"/>
<letter_ref letter_id="T"/>
<letter_ref letter_id="A"/>
</site>
<right_flank>ATTTTTGGAT</right_flank>
</contributing_site>
<contributing_site sequence_id="sequence_308" position="36" strand="minus" pvalue="5.89e-05" >
<left_flank>CAGGTTCTTA</left_flank>
<site>
<letter_ref letter_id="T"/>
<letter_ref letter_id="G"/>
<letter_ref letter_id="C"/>
<letter_ref letter_id="C"/>
<letter_ref letter_id="A"/>
<letter_ref letter_id="T"/>
<letter_ref letter_id="A"/>
</site>
<right_flank>GAGATACTCT</right_flank>
</contributing_site>
<contributing_site sequence_id="sequence_304" position="494" strand="plus" pvalue="5.89e-05" >
<left_flank>TTTTCGGATC</left_flank>
<site>
<letter_ref letter_id="T"/>
<letter_ref letter_id="G"/>
<letter_ref letter_id="C"/>
<letter_ref letter_id="C"/>
<letter_ref letter_id="A"/>
<letter_ref letter_id="T"/>
<letter_ref letter_id="A"/>
</site>
<right_flank>AAAATAGGAT</right_flank>
</contributing_site>
<contributing_site sequence_id="sequence_255" position="354" strand="plus" pvalue="5.89e-05" >
<left_flank>AATTTGTTCC</left_flank>
<site>
<letter_ref letter_id="T"/>
<letter_ref letter_id="G"/>
<letter_ref letter_id="C"/>
<letter_ref letter_id="C"/>
<letter_ref letter_id="A"/>
<letter_ref letter_id="T"/>
<letter_ref letter_id="A"/>
</site>
<right_flank>AGTGGTAATA</right_flank>
</contributing_site>
<contributing_site sequence_id="sequence_253" position="342" strand="plus" pvalue="5.89e-05" >
<left_flank>TGCATGCGAC</left_flank>
<site>
<letter_ref letter_id="T"/>
<letter_ref letter_id="G"/>
<letter_ref letter_id="C"/>
<letter_ref letter_id="C"/>
<letter_ref letter_id="A"/>
<letter_ref letter_id="T"/>
<letter_ref letter_id="A"/>
</site>
<right_flank>TTTTTTGAAT</right_flank>
</contributing_site>
<contributing_site sequence_id="sequence_240" position="598" strand="plus" pvalue="5.89e-05" >
<left_flank>CGAGCCACCT</left_flank>
<site>
<letter_ref letter_id="T"/>
<letter_ref letter_id="G"/>
<letter_ref letter_id="C"/>
<letter_ref letter_id="C"/>
<letter_ref letter_id="A"/>
<letter_ref letter_id="T"/>
<letter_ref letter_id="A"/>
</site>
<right_flank>AAAGTCTCTT</right_flank>
</contributing_site>
<contributing_site sequence_id="sequence_226" position="549" strand="minus" pvalue="5.89e-05" >
<left_flank>AGCGCGTTAA</left_flank>
<site>
<letter_ref letter_id="T"/>
<letter_ref letter_id="G"/>
<letter_ref letter_id="C"/>
<letter_ref letter_id="C"/>
<letter_ref letter_id="A"/>
<letter_ref letter_id="T"/>
<letter_ref letter_id="A"/>
</site>
<right_flank>GTAAGCTAAG</right_flank>
</contributing_site>
<contributing_site sequence_id="sequence_207" position="361" strand="plus" pvalue="5.89e-05" >
<left_flank>TAATCTATTA</left_flank>
<site>
<letter_ref letter_id="T"/>
<letter_ref letter_id="G"/>
<letter_ref letter_id="C"/>
<letter_ref letter_id="C"/>
<letter_ref letter_id="A"/>
<letter_ref letter_id="T"/>
<letter_ref letter_id="A"/>
</site>
<right_flank>TCATAGCTGA</right_flank>
</contributing_site>
<contributing_site sequence_id="sequence_203" position="508" strand="plus" pvalue="5.89e-05" >
<left_flank>TAGAAGAGTG</left_flank>
<site>
<letter_ref letter_id="T"/>
<letter_ref letter_id="G"/>
<letter_ref letter_id="C"/>
<letter_ref letter_id="C"/>
<letter_ref letter_id="A"/>
<letter_ref letter_id="T"/>
<letter_ref letter_id="A"/>
</site>
<right_flank>AGTTGTACAT</right_flank>
</contributing_site>
<contributing_site sequence_id="sequence_175" position="226" strand="plus" pvalue="5.89e-05" >
<left_flank>ATGATTAAGA</left_flank>
<site>
<letter_ref letter_id="T"/>
<letter_ref letter_id="G"/>
<letter_ref letter_id="C"/>
<letter_ref letter_id="C"/>
<letter_ref letter_id="A"/>
<letter_ref letter_id="T"/>
<letter_ref letter_id="A"/>
</site>
<right_flank>GTAATTATTT</right_flank>
</contributing_site>
<contributing_site sequence_id="sequence_167" position="23" strand="minus" pvalue="5.89e-05" >
<left_flank>TAACCCGTGT</left_flank>
<site>
<letter_ref letter_id="T"/>
<letter_ref letter_id="G"/>
<letter_ref letter_id="C"/>
<letter_ref letter_id="C"/>
<letter_ref letter_id="A"/>
<letter_ref letter_id="T"/>
<letter_ref letter_id="A"/>
</site>
<right_flank>CCCTACAACG</right_flank>
</contributing_site>
<contributing_site sequence_id="sequence_135" position="154" strand="plus" pvalue="5.89e-05" >
<left_flank>GACTCTGACG</left_flank>
<site>
<letter_ref letter_id="T"/>
<letter_ref letter_id="G"/>
<letter_ref letter_id="C"/>
<letter_ref letter_id="C"/>
<letter_ref letter_id="A"/>
<letter_ref letter_id="T"/>
<letter_ref letter_id="A"/>
</site>
<right_flank>GCAATCAACA</right_flank>
</contributing_site>
<contributing_site sequence_id="sequence_121" position="336" strand="minus" pvalue="5.89e-05" >
<left_flank>AGAAGTTTCG</left_flank>
<site>
<letter_ref letter_id="T"/>
<letter_ref letter_id="G"/>
<letter_ref letter_id="C"/>
<letter_ref letter_id="C"/>
<letter_ref letter_id="A"/>
<letter_ref letter_id="T"/>
<letter_ref letter_id="A"/>
</site>
<right_flank>TATTTTTCTT</right_flank>
</contributing_site>
<contributing_site sequence_id="sequence_101" position="212" strand="minus" pvalue="5.89e-05" >
<left_flank>CTGCATTTTA</left_flank>
<site>
<letter_ref letter_id="T"/>
<letter_ref letter_id="G"/>
<letter_ref letter_id="C"/>
<letter_ref letter_id="C"/>
<letter_ref letter_id="A"/>
<letter_ref letter_id="T"/>
<letter_ref letter_id="A"/>
</site>
<right_flank>AGGGCATGTA</right_flank>
</contributing_site>
<contributing_site sequence_id="sequence_81" position="233" strand="plus" pvalue="5.89e-05" >
<left_flank>CAAACTTCAA</left_flank>
<site>
<letter_ref letter_id="T"/>
<letter_ref letter_id="G"/>
<letter_ref letter_id="C"/>
<letter_ref letter_id="C"/>
<letter_ref letter_id="A"/>
<letter_ref letter_id="T"/>
<letter_ref letter_id="A"/>
</site>
<right_flank>AGCCTGTAAA</right_flank>
</contributing_site>
<contributing_site sequence_id="sequence_72" position="556" strand="minus" pvalue="5.89e-05" >
<left_flank>AT</left_flank>
<site>
<letter_ref letter_id="T"/>
<letter_ref letter_id="G"/>
<letter_ref letter_id="C"/>
<letter_ref letter_id="C"/>
<letter_ref letter_id="A"/>
<letter_ref letter_id="T"/>
<letter_ref letter_id="A"/>
</site>
<right_flank>AAAACTCAAA</right_flank>
</contributing_site>
<contributing_site sequence_id="sequence_65" position="39" strand="plus" pvalue="5.89e-05" >
<left_flank>AGCACCAAAT</left_flank>
<site>
<letter_ref letter_id="T"/>
<letter_ref letter_id="G"/>
<letter_ref letter_id="C"/>
<letter_ref letter_id="C"/>
<letter_ref letter_id="A"/>
<letter_ref letter_id="T"/>
<letter_ref letter_id="A"/>
</site>
<right_flank>GAGTAATAAT</right_flank>
</contributing_site>
<contributing_site sequence_id="sequence_51" position="94" strand="minus" pvalue="5.89e-05" >
<left_flank>TTGTTCTAAT</left_flank>
<site>
<letter_ref letter_id="T"/>
<letter_ref letter_id="G"/>
<letter_ref letter_id="C"/>
<letter_ref letter_id="C"/>
<letter_ref letter_id="A"/>
<letter_ref letter_id="T"/>
<letter_ref letter_id="A"/>
</site>
<right_flank>ATCAGCTGGC</right_flank>
</contributing_site>
<contributing_site sequence_id="sequence_46" position="428" strand="plus" pvalue="5.89e-05" >
<left_flank>AAGTCCAATT</left_flank>
<site>
<letter_ref letter_id="T"/>
<letter_ref letter_id="G"/>
<letter_ref letter_id="C"/>
<letter_ref letter_id="C"/>
<letter_ref letter_id="A"/>
<letter_ref letter_id="T"/>
<letter_ref letter_id="A"/>
</site>
<right_flank>ATGGATCTGT</right_flank>
</contributing_site>
<contributing_site sequence_id="sequence_4" position="382" strand="minus" pvalue="5.89e-05" >
<left_flank>AAAGATCTTT</left_flank>
<site>
<letter_ref letter_id="T"/>
<letter_ref letter_id="G"/>
<letter_ref letter_id="C"/>
<letter_ref letter_id="C"/>
<letter_ref letter_id="A"/>
<letter_ref letter_id="T"/>
<letter_ref letter_id="A"/>
</site>
<right_flank>TCAGTGAATA</right_flank>
</contributing_site>
<contributing_site sequence_id="sequence_2" position="256" strand="minus" pvalue="5.89e-05" >
<left_flank>GAAATCCGAG</left_flank>
<site>
<letter_ref letter_id="T"/>
<letter_ref letter_id="G"/>
<letter_ref letter_id="C"/>
<letter_ref letter_id="C"/>
<letter_ref letter_id="A"/>
<letter_ref letter_id="T"/>
<letter_ref letter_id="A"/>
</site>
<right_flank>AAAGGATTAA</right_flank>
</contributing_site>
</contributing_sites>
</motif>
</motifs>
<scanned_sites_summary p_thresh="0.0001">
<scanned_sites sequence_id="sequence_0" pvalue="9.60e-01" num_sites="0"></scanned_sites>
<scanned_sites sequence_id="sequence_1" pvalue="1.48e-01" num_sites="2"><scanned_site motif_id="motif_5" strand="plus" position="15" pvalue="8.22e-06"/>
<scanned_site motif_id="motif_2" strand="minus" position="541" pvalue="1.64e-05"/>
</scanned_sites>
<scanned_sites sequence_id="sequence_2" pvalue="9.87e-01" num_sites="1"><scanned_site motif_id="motif_11" strand="minus" position="256" pvalue="5.89e-05"/>
</scanned_sites>
<scanned_sites sequence_id="sequence_3" pvalue="8.93e-01" num_sites="0"></scanned_sites>
<scanned_sites sequence_id="sequence_4" pvalue="6.47e-01" num_sites="2"><scanned_site motif_id="motif_4" strand="plus" position="212" pvalue="9.42e-05"/>
<scanned_site motif_id="motif_11" strand="minus" position="382" pvalue="5.89e-05"/>
</scanned_sites>
<scanned_sites sequence_id="sequence_5" pvalue="9.24e-01" num_sites="0"></scanned_sites>
<scanned_sites sequence_id="sequence_6" pvalue="6.29e-01" num_sites="0"></scanned_sites>
<scanned_sites sequence_id="sequence_7" pvalue="8.44e-01" num_sites="0"></scanned_sites>
<scanned_sites sequence_id="sequence_8" pvalue="5.37e-01" num_sites="4"><scanned_site motif_id="motif_3" strand="plus" position="463" pvalue="7.53e-05"/>
<scanned_site motif_id="motif_6" strand="plus" position="512" pvalue="9.42e-05"/>
<scanned_site motif_id="motif_2" strand="minus" position="565" pvalue="9.05e-05"/>
<scanned_site motif_id="motif_1" strand="minus" position="720" pvalue="7.80e-05"/>
</scanned_sites>
<scanned_sites sequence_id="sequence_9" pvalue="6.49e-01" num_sites="0"></scanned_sites>
<scanned_sites sequence_id="sequence_10" pvalue="6.31e-01" num_sites="2"><scanned_site motif_id="motif_3" strand="plus" position="437" pvalue="7.53e-05"/>
<scanned_site motif_id="motif_3" strand="plus" position="444" pvalue="7.53e-05"/>
</scanned_sites>
<scanned_sites sequence_id="sequence_11" pvalue="6.04e-01" num_sites="4"><scanned_site motif_id="motif_9" strand="minus" position="641" pvalue="9.42e-05"/>
<scanned_site motif_id="motif_2" strand="plus" position="818" pvalue="6.91e-05"/>
<scanned_site motif_id="motif_2" strand="minus" position="951" pvalue="5.68e-05"/>
<scanned_site motif_id="motif_6" strand="plus" position="1054" pvalue="9.42e-05"/>
</scanned_sites>
<scanned_sites sequence_id="sequence_12" pvalue="7.79e-01" num_sites="2"><scanned_site motif_id="motif_2" strand="plus" position="418" pvalue="8.38e-05"/>
<scanned_site motif_id="motif_1" strand="plus" position="505" pvalue="4.71e-05"/>
</scanned_sites>
<scanned_sites sequence_id="sequence_13" pvalue="4.58e-01" num_sites="1"><scanned_site motif_id="motif_5" strand="plus" position="89" pvalue="6.83e-05"/>
</scanned_sites>
<scanned_sites sequence_id="sequence_14" pvalue="5.80e-01" num_sites="4"><scanned_site motif_id="motif_2" strand="plus" position="249" pvalue="3.96e-05"/>
<scanned_site motif_id="motif_3" strand="minus" position="419" pvalue="7.53e-05"/>
<scanned_site motif_id="motif_6" strand="minus" position="507" pvalue="9.42e-05"/>
<scanned_site motif_id="motif_2" strand="plus" position="534" pvalue="2.62e-05"/>
</scanned_sites>
<scanned_sites sequence_id="sequence_15" pvalue="3.57e-03" num_sites="5"><scanned_site motif_id="motif_2" strand="minus" position="10" pvalue="1.11e-05"/>
<scanned_site motif_id="motif_5" strand="minus" position="60" pvalue="1.89e-05"/>
<scanned_site motif_id="motif_2" strand="plus" position="98" pvalue="1.27e-09"/>
<scanned_site motif_id="motif_2" strand="minus" position="153" pvalue="4.19e-09"/>
<scanned_site motif_id="motif_5" strand="plus" position="402" pvalue="9.86e-05"/>
</scanned_sites>
<scanned_sites sequence_id="sequence_16" pvalue="5.42e-01" num_sites="2"><scanned_site motif_id="motif_4" strand="plus" position="86" pvalue="9.42e-05"/>
<scanned_site motif_id="motif_3" strand="plus" position="294" pvalue="7.53e-05"/>
</scanned_sites>
<scanned_sites sequence_id="sequence_17" pvalue="9.76e-01" num_sites="1"><scanned_site motif_id="motif_1" strand="plus" position="4" pvalue="9.42e-05"/>
</scanned_sites>
<scanned_sites sequence_id="sequence_18" pvalue="7.08e-01" num_sites="1"><scanned_site motif_id="motif_6" strand="plus" position="52" pvalue="9.42e-05"/>
</scanned_sites>
<scanned_sites sequence_id="sequence_19" pvalue="3.64e-01" num_sites="1"><scanned_site motif_id="motif_6" strand="minus" position="291" pvalue="9.42e-05"/>
</scanned_sites>
<scanned_sites sequence_id="sequence_20" pvalue="3.25e-07" num_sites="6"><scanned_site motif_id="motif_2" strand="plus" position="27" pvalue="1.66e-10"/>
<scanned_site motif_id="motif_2" strand="minus" position="82" pvalue="1.39e-06"/>
<scanned_site motif_id="motif_5" strand="plus" position="135" pvalue="1.25e-10"/>
<scanned_site motif_id="motif_2" strand="plus" position="174" pvalue="9.54e-10"/>
<scanned_site motif_id="motif_2" strand="minus" position="229" pvalue="4.92e-07"/>
<scanned_site motif_id="motif_2" strand="minus" position="433" pvalue="6.08e-07"/>
</scanned_sites>
<scanned_sites sequence_id="sequence_21" pvalue="6.47e-01" num_sites="1"><scanned_site motif_id="motif_2" strand="plus" position="76" pvalue="2.12e-05"/>
</scanned_sites>
<scanned_sites sequence_id="sequence_22" pvalue="4.69e-01" num_sites="2"><scanned_site motif_id="motif_4" strand="plus" position="90" pvalue="9.42e-05"/>
<scanned_site motif_id="motif_9" strand="plus" position="442" pvalue="9.42e-05"/>
</scanned_sites>
<scanned_sites sequence_id="sequence_23" pvalue="1.08e-01" num_sites="3"><scanned_site motif_id="motif_5" strand="minus" position="69" pvalue="7.33e-05"/>
<scanned_site motif_id="motif_4" strand="plus" position="150" pvalue="9.42e-05"/>
<scanned_site motif_id="motif_11" strand="minus" position="425" pvalue="5.89e-05"/>
</scanned_sites>
<scanned_sites sequence_id="sequence_24" pvalue="9.38e-01" num_sites="0"></scanned_sites>
<scanned_sites sequence_id="sequence_25" pvalue="9.82e-01" num_sites="2"><scanned_site motif_id="motif_2" strand="minus" position="2" pvalue="8.71e-05"/>
<scanned_site motif_id="motif_2" strand="plus" position="438" pvalue="6.39e-05"/>
</scanned_sites>
<scanned_sites sequence_id="sequence_26" pvalue="2.42e-03" num_sites="10"><scanned_site motif_id="motif_1" strand="minus" position="198" pvalue="4.71e-05"/>
<scanned_site motif_id="motif_2" strand="plus" position="211" pvalue="1.16e-05"/>
<scanned_site motif_id="motif_2" strand="plus" position="641" pvalue="3.05e-06"/>
<scanned_site motif_id="motif_2" strand="minus" position="696" pvalue="7.12e-07"/>
<scanned_site motif_id="motif_5" strand="plus" position="749" pvalue="3.73e-07"/>
<scanned_site motif_id="motif_2" strand="plus" position="787" pvalue="8.77e-07"/>
<scanned_site motif_id="motif_2" strand="minus" position="842" pvalue="2.28e-06"/>
<scanned_site motif_id="motif_5" strand="minus" position="901" pvalue="6.76e-09"/>
<scanned_site motif_id="motif_5" strand="plus" position="1033" pvalue="2.88e-07"/>
<scanned_site motif_id="motif_2" strand="plus" position="1073" pvalue="1.30e-07"/>
</scanned_sites>
<scanned_sites sequence_id="sequence_27" pvalue="8.37e-01" num_sites="0"></scanned_sites>
<scanned_sites sequence_id="sequence_28" pvalue="8.92e-01" num_sites="2"><scanned_site motif_id="motif_2" strand="plus" position="317" pvalue="3.36e-05"/>
<scanned_site motif_id="motif_2" strand="plus" position="658" pvalue="6.14e-05"/>
</scanned_sites>
<scanned_sites sequence_id="sequence_29" pvalue="3.95e-01" num_sites="1"><scanned_site motif_id="motif_1" strand="plus" position="518" pvalue="3.09e-05"/>
</scanned_sites>
<scanned_sites sequence_id="sequence_30" pvalue="6.41e-01" num_sites="1"><scanned_site motif_id="motif_6" strand="minus" position="290" pvalue="9.42e-05"/>
</scanned_sites>
<scanned_sites sequence_id="sequence_31" pvalue="5.58e-01" num_sites="1"><scanned_site motif_id="motif_2" strand="minus" position="18" pvalue="3.35e-06"/>
</scanned_sites>
<scanned_sites sequence_id="sequence_32" pvalue="3.93e-01" num_sites="4"><scanned_site motif_id="motif_1" strand="plus" position="139" pvalue="3.09e-05"/>
<scanned_site motif_id="motif_4" strand="plus" position="242" pvalue="9.42e-05"/>
<scanned_site motif_id="motif_6" strand="plus" position="453" pvalue="9.42e-05"/>
<scanned_site motif_id="motif_1" strand="plus" position="482" pvalue="3.09e-05"/>
</scanned_sites>
<scanned_sites sequence_id="sequence_33" pvalue="4.80e-01" num_sites="2"><scanned_site motif_id="motif_9" strand="minus" position="100" pvalue="9.42e-05"/>
<scanned_site motif_id="motif_6" strand="plus" position="149" pvalue="9.42e-05"/>
</scanned_sites>
<scanned_sites sequence_id="sequence_34" pvalue="7.27e-02" num_sites="3"><scanned_site motif_id="motif_5" strand="minus" position="47" pvalue="1.73e-06"/>
<scanned_site motif_id="motif_6" strand="minus" position="472" pvalue="9.42e-05"/>
<scanned_site motif_id="motif_9" strand="plus" position="527" pvalue="9.42e-05"/>
</scanned_sites>
<scanned_sites sequence_id="sequence_35" pvalue="9.39e-01" num_sites="0"></scanned_sites>
<scanned_sites sequence_id="sequence_36" pvalue="7.45e-02" num_sites="2"><scanned_site motif_id="motif_4" strand="plus" position="252" pvalue="9.42e-05"/>
<scanned_site motif_id="motif_2" strand="plus" position="265" pvalue="9.28e-06"/>
</scanned_sites>
<scanned_sites sequence_id="sequence_37" pvalue="2.32e-01" num_sites="2"><scanned_site motif_id="motif_6" strand="minus" position="251" pvalue="9.42e-05"/>
<scanned_site motif_id="motif_4" strand="plus" position="554" pvalue="9.42e-05"/>
</scanned_sites>
<scanned_sites sequence_id="sequence_38" pvalue="9.92e-01" num_sites="1"><scanned_site motif_id="motif_6" strand="plus" position="402" pvalue="9.42e-05"/>
</scanned_sites>
<scanned_sites sequence_id="sequence_39" pvalue="4.34e-01" num_sites="2"><scanned_site motif_id="motif_6" strand="minus" position="105" pvalue="9.42e-05"/>
<scanned_site motif_id="motif_2" strand="plus" position="198" pvalue="2.39e-06"/>
</scanned_sites>
<scanned_sites sequence_id="sequence_40" pvalue="5.28e-01" num_sites="1"><scanned_site motif_id="motif_6" strand="minus" position="387" pvalue="9.42e-05"/>
</scanned_sites>
<scanned_sites sequence_id="sequence_41" pvalue="2.98e-01" num_sites="2"><scanned_site motif_id="motif_3" strand="minus" position="293" pvalue="7.53e-05"/>
<scanned_site motif_id="motif_2" strand="minus" position="341" pvalue="3.65e-05"/>
</scanned_sites>
<scanned_sites sequence_id="sequence_42" pvalue="5.66e-01" num_sites="2"><scanned_site motif_id="motif_6" strand="minus" position="206" pvalue="9.42e-05"/>
<scanned_site motif_id="motif_2" strand="minus" position="373" pvalue="2.12e-05"/>
</scanned_sites>
<scanned_sites sequence_id="sequence_43" pvalue="8.93e-01" num_sites="0"></scanned_sites>
<scanned_sites sequence_id="sequence_44" pvalue="3.36e-01" num_sites="1"><scanned_site motif_id="motif_1" strand="plus" position="175" pvalue="3.09e-05"/>
</scanned_sites>
<scanned_sites sequence_id="sequence_45" pvalue="9.91e-01" num_sites="0"></scanned_sites>
<scanned_sites sequence_id="sequence_46" pvalue="7.92e-01" num_sites="2"><scanned_site motif_id="motif_2" strand="minus" position="328" pvalue="2.22e-05"/>
<scanned_site motif_id="motif_11" strand="plus" position="428" pvalue="5.89e-05"/>
</scanned_sites>
<scanned_sites sequence_id="sequence_47" pvalue="9.75e-01" num_sites="0"></scanned_sites>
<scanned_sites sequence_id="sequence_48" pvalue="3.31e-03" num_sites="3"><scanned_site motif_id="motif_2" strand="plus" position="256" pvalue="1.23e-07"/>
<scanned_site motif_id="motif_5" strand="plus" position="363" pvalue="9.99e-08"/>
<scanned_site motif_id="motif_2" strand="plus" position="404" pvalue="2.39e-06"/>
</scanned_sites>
<scanned_sites sequence_id="sequence_49" pvalue="6.71e-01" num_sites="2"><scanned_site motif_id="motif_2" strand="minus" position="4" pvalue="9.28e-06"/>
<scanned_site motif_id="motif_2" strand="minus" position="518" pvalue="5.46e-05"/>
</scanned_sites>
<scanned_sites sequence_id="sequence_50" pvalue="7.94e-01" num_sites="0"></scanned_sites>
<scanned_sites sequence_id="sequence_51" pvalue="8.17e-01" num_sites="2"><scanned_site motif_id="motif_11" strand="minus" position="94" pvalue="5.89e-05"/>
<scanned_site motif_id="motif_2" strand="plus" position="121" pvalue="5.24e-05"/>
</scanned_sites>
<scanned_sites sequence_id="sequence_52" pvalue="8.40e-01" num_sites="1"><scanned_site motif_id="motif_6" strand="minus" position="249" pvalue="9.42e-05"/>
</scanned_sites>
<scanned_sites sequence_id="sequence_53" pvalue="2.92e-01" num_sites="1"><scanned_site motif_id="motif_2" strand="plus" position="527" pvalue="7.40e-06"/>
</scanned_sites>
<scanned_sites sequence_id="sequence_54" pvalue="8.03e-01" num_sites="1"><scanned_site motif_id="motif_1" strand="plus" position="431" pvalue="7.80e-05"/>
</scanned_sites>
<scanned_sites sequence_id="sequence_55" pvalue="1.15e-06" num_sites="9"><scanned_site motif_id="motif_2" strand="plus" position="138" pvalue="2.29e-07"/>
<scanned_site motif_id="motif_2" strand="plus" position="346" pvalue="7.28e-08"/>
<scanned_site motif_id="motif_2" strand="minus" position="401" pvalue="2.87e-10"/>
<scanned_site motif_id="motif_5" strand="minus" position="468" pvalue="1.76e-11"/>
<scanned_site motif_id="motif_2" strand="minus" position="549" pvalue="4.92e-07"/>
<scanned_site motif_id="motif_5" strand="minus" position="607" pvalue="5.18e-09"/>
<scanned_site motif_id="motif_2" strand="plus" position="633" pvalue="2.56e-07"/>
<scanned_site motif_id="motif_2" strand="minus" position="688" pvalue="6.41e-07"/>
<scanned_site motif_id="motif_5" strand="minus" position="755" pvalue="2.07e-11"/>
</scanned_sites>
<scanned_sites sequence_id="sequence_56" pvalue="9.91e-01" num_sites="0"></scanned_sites>
<scanned_sites sequence_id="sequence_57" pvalue="2.58e-01" num_sites="3"><scanned_site motif_id="motif_2" strand="plus" position="191" pvalue="2.64e-06"/>
<scanned_site motif_id="motif_9" strand="minus" position="290" pvalue="9.42e-05"/>
<scanned_site motif_id="motif_9" strand="plus" position="344" pvalue="9.42e-05"/>
</scanned_sites>
<scanned_sites sequence_id="sequence_58" pvalue="7.41e-01" num_sites="2"><scanned_site motif_id="motif_1" strand="plus" position="325" pvalue="7.80e-05"/>
<scanned_site motif_id="motif_6" strand="minus" position="486" pvalue="9.42e-05"/>
</scanned_sites>
<scanned_sites sequence_id="sequence_59" pvalue="3.35e-01" num_sites="4"><scanned_site motif_id="motif_1" strand="minus" position="155" pvalue="9.42e-05"/>
<scanned_site motif_id="motif_5" strand="minus" position="231" pvalue="2.74e-05"/>
<scanned_site motif_id="motif_9" strand="minus" position="478" pvalue="9.42e-05"/>
<scanned_site motif_id="motif_2" strand="plus" position="616" pvalue="3.50e-05"/>
</scanned_sites>
<scanned_sites sequence_id="sequence_60" pvalue="3.03e-01" num_sites="5"><scanned_site motif_id="motif_5" strand="plus" position="114" pvalue="2.40e-05"/>
<scanned_site motif_id="motif_6" strand="plus" position="189" pvalue="9.42e-05"/>
<scanned_site motif_id="motif_6" strand="minus" position="207" pvalue="9.42e-05"/>
<scanned_site motif_id="motif_9" strand="plus" position="631" pvalue="9.42e-05"/>
<scanned_site motif_id="motif_6" strand="plus" position="665" pvalue="9.42e-05"/>
</scanned_sites>
<scanned_sites sequence_id="sequence_61" pvalue="8.63e-01" num_sites="0"></scanned_sites>
<scanned_sites sequence_id="sequence_62" pvalue="5.07e-01" num_sites="1"><scanned_site motif_id="motif_6" strand="plus" position="430" pvalue="9.42e-05"/>
</scanned_sites>
<scanned_sites sequence_id="sequence_63" pvalue="7.25e-01" num_sites="0"></scanned_sites>
<scanned_sites sequence_id="sequence_64" pvalue="3.36e-01" num_sites="1"><scanned_site motif_id="motif_1" strand="plus" position="461" pvalue="3.09e-05"/>
</scanned_sites>
<scanned_sites sequence_id="sequence_65" pvalue="1.05e-01" num_sites="4"><scanned_site motif_id="motif_11" strand="plus" position="39" pvalue="5.89e-05"/>
<scanned_site motif_id="motif_2" strand="minus" position="54" pvalue="7.76e-05"/>
<scanned_site motif_id="motif_3" strand="plus" position="120" pvalue="7.53e-05"/>
<scanned_site motif_id="motif_2" strand="plus" position="245" pvalue="8.48e-06"/>
</scanned_sites>
<scanned_sites sequence_id="sequence_66" pvalue="1.42e-01" num_sites="3"><scanned_site motif_id="motif_9" strand="minus" position="55" pvalue="9.42e-05"/>
<scanned_site motif_id="motif_3" strand="minus" position="111" pvalue="7.53e-05"/>
<scanned_site motif_id="motif_11" strand="plus" position="149" pvalue="5.89e-05"/>
</scanned_sites>
<scanned_sites sequence_id="sequence_67" pvalue="7.06e-01" num_sites="2"><scanned_site motif_id="motif_3" strand="plus" position="27" pvalue="7.53e-05"/>
<scanned_site motif_id="motif_2" strand="plus" position="234" pvalue="9.40e-05"/>
</scanned_sites>
<scanned_sites sequence_id="sequence_68" pvalue="5.63e-01" num_sites="1"><scanned_site motif_id="motif_2" strand="plus" position="225" pvalue="3.80e-05"/>
</scanned_sites>
<scanned_sites sequence_id="sequence_69" pvalue="5.80e-01" num_sites="2"><scanned_site motif_id="motif_6" strand="plus" position="83" pvalue="9.42e-05"/>
<scanned_site motif_id="motif_2" strand="minus" position="463" pvalue="9.40e-05"/>
</scanned_sites>
<scanned_sites sequence_id="sequence_70" pvalue="9.07e-01" num_sites="1"><scanned_site motif_id="motif_2" strand="plus" position="342" pvalue="4.12e-05"/>
</scanned_sites>
<scanned_sites sequence_id="sequence_71" pvalue="9.20e-01" num_sites="4"><scanned_site motif_id="motif_1" strand="minus" position="132" pvalue="7.80e-05"/>
<scanned_site motif_id="motif_3" strand="plus" position="197" pvalue="7.53e-05"/>
<scanned_site motif_id="motif_3" strand="plus" position="221" pvalue="7.53e-05"/>
<scanned_site motif_id="motif_1" strand="minus" position="699" pvalue="9.42e-05"/>
</scanned_sites>
<scanned_sites sequence_id="sequence_72" pvalue="4.20e-01" num_sites="3"><scanned_site motif_id="motif_6" strand="plus" position="261" pvalue="9.42e-05"/>
<scanned_site motif_id="motif_6" strand="minus" position="476" pvalue="9.42e-05"/>
<scanned_site motif_id="motif_11" strand="minus" position="556" pvalue="5.89e-05"/>
</scanned_sites>
<scanned_sites sequence_id="sequence_73" pvalue="1.52e-01" num_sites="1"><scanned_site motif_id="motif_2" strand="minus" position="500" pvalue="1.13e-06"/>
</scanned_sites>
<scanned_sites sequence_id="sequence_74" pvalue="7.70e-01" num_sites="1"><scanned_site motif_id="motif_3" strand="plus" position="124" pvalue="7.53e-05"/>
</scanned_sites>
<scanned_sites sequence_id="sequence_75" pvalue="2.00e-01" num_sites="3"><scanned_site motif_id="motif_4" strand="plus" position="154" pvalue="9.42e-05"/>
<scanned_site motif_id="motif_6" strand="plus" position="521" pvalue="9.42e-05"/>
<scanned_site motif_id="motif_3" strand="minus" position="570" pvalue="7.53e-05"/>
</scanned_sites>
<scanned_sites sequence_id="sequence_76" pvalue="3.30e-01" num_sites="1"><scanned_site motif_id="motif_9" strand="minus" position="463" pvalue="9.42e-05"/>
</scanned_sites>
<scanned_sites sequence_id="sequence_77" pvalue="8.83e-01" num_sites="1"><scanned_site motif_id="motif_5" strand="minus" position="174" pvalue="1.21e-05"/>
</scanned_sites>
<scanned_sites sequence_id="sequence_78" pvalue="9.86e-01" num_sites="1"><scanned_site motif_id="motif_6" strand="plus" position="317" pvalue="9.42e-05"/>
</scanned_sites>
<scanned_sites sequence_id="sequence_79" pvalue="9.99e-01" num_sites="0"></scanned_sites>
<scanned_sites sequence_id="sequence_80" pvalue="6.79e-01" num_sites="2"><scanned_site motif_id="motif_2" strand="plus" position="366" pvalue="5.91e-05"/>
<scanned_site motif_id="motif_1" strand="plus" position="577" pvalue="3.09e-05"/>
</scanned_sites>
<scanned_sites sequence_id="sequence_81" pvalue="6.80e-01" num_sites="2"><scanned_site motif_id="motif_6" strand="minus" position="55" pvalue="9.42e-05"/>
<scanned_site motif_id="motif_11" strand="plus" position="233" pvalue="5.89e-05"/>
</scanned_sites>
<scanned_sites sequence_id="sequence_82" pvalue="4.60e-01" num_sites="1"><scanned_site motif_id="motif_2" strand="plus" position="306" pvalue="6.64e-05"/>
</scanned_sites>
<scanned_sites sequence_id="sequence_83" pvalue="9.98e-01" num_sites="0"></scanned_sites>
<scanned_sites sequence_id="sequence_84" pvalue="8.68e-01" num_sites="0"></scanned_sites>
<scanned_sites sequence_id="sequence_85" pvalue="8.33e-01" num_sites="0"></scanned_sites>
<scanned_sites sequence_id="sequence_86" pvalue="9.72e-01" num_sites="0"></scanned_sites>
<scanned_sites sequence_id="sequence_87" pvalue="2.56e-01" num_sites="2"><scanned_site motif_id="motif_9" strand="plus" position="502" pvalue="9.42e-05"/>
<scanned_site motif_id="motif_2" strand="plus" position="512" pvalue="2.51e-05"/>
</scanned_sites>
<scanned_sites sequence_id="sequence_88" pvalue="3.57e-01" num_sites="4"><scanned_site motif_id="motif_2" strand="plus" position="6" pvalue="2.41e-05"/>
<scanned_site motif_id="motif_2" strand="plus" position="254" pvalue="1.32e-05"/>
<scanned_site motif_id="motif_5" strand="plus" position="329" pvalue="6.07e-05"/>
<scanned_site motif_id="motif_3" strand="minus" position="593" pvalue="7.53e-05"/>
</scanned_sites>
<scanned_sites sequence_id="sequence_89" pvalue="6.81e-01" num_sites="0"></scanned_sites>
<scanned_sites sequence_id="sequence_90" pvalue="7.71e-01" num_sites="0"></scanned_sites>
<scanned_sites sequence_id="sequence_91" pvalue="7.01e-01" num_sites="0"></scanned_sites>
<scanned_sites sequence_id="sequence_92" pvalue="3.30e-01" num_sites="4"><scanned_site motif_id="motif_2" strand="minus" position="150" pvalue="8.07e-05"/>
<scanned_site motif_id="motif_6" strand="minus" position="267" pvalue="9.42e-05"/>
<scanned_site motif_id="motif_2" strand="minus" position="304" pvalue="6.39e-05"/>
<scanned_site motif_id="motif_2" strand="minus" position="582" pvalue="1.64e-05"/>
</scanned_sites>
<scanned_sites sequence_id="sequence_93" pvalue="6.95e-01" num_sites="2"><scanned_site motif_id="motif_6" strand="minus" position="74" pvalue="9.42e-05"/>
<scanned_site motif_id="motif_4" strand="plus" position="537" pvalue="9.42e-05"/>
</scanned_sites>
<scanned_sites sequence_id="sequence_94" pvalue="8.86e-01" num_sites="3"><scanned_site motif_id="motif_3" strand="minus" position="51" pvalue="7.53e-05"/>
<scanned_site motif_id="motif_3" strand="minus" position="125" pvalue="7.53e-05"/>
<scanned_site motif_id="motif_3" strand="plus" position="349" pvalue="7.53e-05"/>
</scanned_sites>
<scanned_sites sequence_id="sequence_95" pvalue="9.15e-01" num_sites="0"></scanned_sites>
<scanned_sites sequence_id="sequence_96" pvalue="4.73e-01" num_sites="1"><scanned_site motif_id="motif_3" strand="minus" position="351" pvalue="7.53e-05"/>
</scanned_sites>
<scanned_sites sequence_id="sequence_97" pvalue="6.92e-01" num_sites="2"><scanned_site motif_id="motif_3" strand="minus" position="175" pvalue="7.53e-05"/>
<scanned_site motif_id="motif_2" strand="plus" position="393" pvalue="4.12e-05"/>
</scanned_sites>
<scanned_sites sequence_id="sequence_98" pvalue="6.43e-01" num_sites="0"></scanned_sites>
<scanned_sites sequence_id="sequence_99" pvalue="5.07e-01" num_sites="2"><scanned_site motif_id="motif_2" strand="plus" position="558" pvalue="4.45e-06"/>
<scanned_site motif_id="motif_5" strand="plus" position="641" pvalue="7.85e-05"/>
</scanned_sites>
<scanned_sites sequence_id="sequence_100" pvalue="5.15e-01" num_sites="3"><scanned_site motif_id="motif_2" strand="plus" position="6" pvalue="2.85e-05"/>
<scanned_site motif_id="motif_2" strand="plus" position="71" pvalue="4.65e-05"/>
<scanned_site motif_id="motif_11" strand="plus" position="417" pvalue="5.89e-05"/>
</scanned_sites>
<scanned_sites sequence_id="sequence_101" pvalue="1.29e-01" num_sites="3"><scanned_site motif_id="motif_11" strand="minus" position="212" pvalue="5.89e-05"/>
<scanned_site motif_id="motif_9" strand="plus" position="275" pvalue="9.42e-05"/>
<scanned_site motif_id="motif_5" strand="minus" position="361" pvalue="5.13e-05"/>
</scanned_sites>
<scanned_sites sequence_id="sequence_102" pvalue="8.76e-01" num_sites="1"><scanned_site motif_id="motif_9" strand="plus" position="58" pvalue="9.42e-05"/>
</scanned_sites>
<scanned_sites sequence_id="sequence_103" pvalue="5.26e-01" num_sites="5"><scanned_site motif_id="motif_2" strand="plus" position="3" pvalue="3.10e-05"/>
<scanned_site motif_id="motif_2" strand="plus" position="148" pvalue="4.12e-05"/>
<scanned_site motif_id="motif_2" strand="minus" position="309" pvalue="6.76e-06"/>
<scanned_site motif_id="motif_5" strand="minus" position="462" pvalue="6.83e-05"/>
<scanned_site motif_id="motif_2" strand="plus" position="723" pvalue="2.12e-05"/>
</scanned_sites>
<scanned_sites sequence_id="sequence_104" pvalue="8.22e-01" num_sites="2"><scanned_site motif_id="motif_3" strand="plus" position="433" pvalue="7.53e-05"/>
<scanned_site motif_id="motif_3" strand="minus" position="464" pvalue="7.53e-05"/>
</scanned_sites>
<scanned_sites sequence_id="sequence_105" pvalue="3.35e-01" num_sites="1"><scanned_site motif_id="motif_5" strand="plus" position="121" pvalue="5.38e-05"/>
</scanned_sites>
<scanned_sites sequence_id="sequence_106" pvalue="1.90e-01" num_sites="3"><scanned_site motif_id="motif_2" strand="minus" position="6" pvalue="2.62e-05"/>
<scanned_site motif_id="motif_1" strand="minus" position="94" pvalue="9.42e-05"/>
<scanned_site motif_id="motif_4" strand="plus" position="148" pvalue="9.42e-05"/>
</scanned_sites>
<scanned_sites sequence_id="sequence_107" pvalue="9.65e-01" num_sites="0"></scanned_sites>
<scanned_sites sequence_id="sequence_108" pvalue="6.61e-01" num_sites="3"><scanned_site motif_id="motif_3" strand="minus" position="275" pvalue="7.53e-05"/>
<scanned_site motif_id="motif_2" strand="minus" position="352" pvalue="8.71e-05"/>
<scanned_site motif_id="motif_6" strand="minus" position="528" pvalue="9.42e-05"/>
</scanned_sites>
<scanned_sites sequence_id="sequence_109" pvalue="9.24e-01" num_sites="1"><scanned_site motif_id="motif_3" strand="plus" position="433" pvalue="7.53e-05"/>
</scanned_sites>
<scanned_sites sequence_id="sequence_110" pvalue="7.74e-01" num_sites="0"></scanned_sites>
<scanned_sites sequence_id="sequence_111" pvalue="3.01e-01" num_sites="7"><scanned_site motif_id="motif_9" strand="plus" position="351" pvalue="9.42e-05"/>
<scanned_site motif_id="motif_9" strand="minus" position="624" pvalue="9.42e-05"/>
<scanned_site motif_id="motif_3" strand="plus" position="637" pvalue="7.53e-05"/>
<scanned_site motif_id="motif_1" strand="minus" position="657" pvalue="7.80e-05"/>
<scanned_site motif_id="motif_2" strand="plus" position="735" pvalue="3.80e-05"/>
<scanned_site motif_id="motif_4" strand="plus" position="1184" pvalue="9.42e-05"/>
<scanned_site motif_id="motif_6" strand="plus" position="1193" pvalue="9.42e-05"/>
</scanned_sites>
<scanned_sites sequence_id="sequence_112" pvalue="1.32e-01" num_sites="7"><scanned_site motif_id="motif_5" strand="plus" position="0" pvalue="2.81e-05"/>
<scanned_site motif_id="motif_5" strand="plus" position="267" pvalue="4.41e-06"/>
<scanned_site motif_id="motif_2" strand="plus" position="691" pvalue="1.44e-05"/>
<scanned_site motif_id="motif_2" strand="plus" position="762" pvalue="1.32e-06"/>
<scanned_site motif_id="motif_6" strand="minus" position="1073" pvalue="9.42e-05"/>
<scanned_site motif_id="motif_6" strand="minus" position="1088" pvalue="9.42e-05"/>
<scanned_site motif_id="motif_3" strand="minus" position="1194" pvalue="7.53e-05"/>
</scanned_sites>
<scanned_sites sequence_id="sequence_113" pvalue="9.99e-01" num_sites="0"></scanned_sites>
<scanned_sites sequence_id="sequence_114" pvalue="6.75e-01" num_sites="1"><scanned_site motif_id="motif_6" strand="plus" position="50" pvalue="9.42e-05"/>
</scanned_sites>
<scanned_sites sequence_id="sequence_115" pvalue="6.20e-07" num_sites="7"><scanned_site motif_id="motif_6" strand="plus" position="1" pvalue="9.42e-05"/>
<scanned_site motif_id="motif_2" strand="plus" position="45" pvalue="9.54e-10"/>
<scanned_site motif_id="motif_6" strand="plus" position="128" pvalue="9.42e-05"/>
<scanned_site motif_id="motif_5" strand="plus" position="151" pvalue="7.16e-11"/>
<scanned_site motif_id="motif_2" strand="plus" position="191" pvalue="8.11e-06"/>
<scanned_site motif_id="motif_2" strand="minus" position="247" pvalue="7.17e-09"/>
<scanned_site motif_id="motif_2" strand="minus" position="386" pvalue="1.38e-05"/>
</scanned_sites>
<scanned_sites sequence_id="sequence_116" pvalue="9.79e-01" num_sites="1"><scanned_site motif_id="motif_5" strand="plus" position="9" pvalue="4.76e-05"/>
</scanned_sites>
<scanned_sites sequence_id="sequence_117" pvalue="2.14e-02" num_sites="3"><scanned_site motif_id="motif_3" strand="minus" position="50" pvalue="7.53e-05"/>
<scanned_site motif_id="motif_2" strand="minus" position="152" pvalue="7.75e-06"/>
<scanned_site motif_id="motif_1" strand="minus" position="306" pvalue="3.09e-05"/>
</scanned_sites>
<scanned_sites sequence_id="sequence_118" pvalue="7.94e-01" num_sites="1"><scanned_site motif_id="motif_9" strand="plus" position="935" pvalue="9.42e-05"/>
</scanned_sites>
<scanned_sites sequence_id="sequence_119" pvalue="3.77e-01" num_sites="1"><scanned_site motif_id="motif_4" strand="plus" position="480" pvalue="9.42e-05"/>
</scanned_sites>
<scanned_sites sequence_id="sequence_120" pvalue="7.68e-01" num_sites="0"></scanned_sites>
<scanned_sites sequence_id="sequence_121" pvalue="7.00e-01" num_sites="3"><scanned_site motif_id="motif_11" strand="minus" position="336" pvalue="5.89e-05"/>
<scanned_site motif_id="motif_4" strand="plus" position="624" pvalue="9.42e-05"/>
<scanned_site motif_id="motif_2" strand="plus" position="721" pvalue="6.91e-05"/>
</scanned_sites>
<scanned_sites sequence_id="sequence_122" pvalue="9.88e-01" num_sites="3"><scanned_site motif_id="motif_1" strand="minus" position="796" pvalue="7.80e-05"/>
<scanned_site motif_id="motif_6" strand="minus" position="1367" pvalue="9.42e-05"/>
<scanned_site motif_id="motif_9" strand="plus" position="1791" pvalue="9.42e-05"/>
</scanned_sites>
<scanned_sites sequence_id="sequence_123" pvalue="5.52e-01" num_sites="2"><scanned_site motif_id="motif_2" strand="minus" position="131" pvalue="2.62e-05"/>
<scanned_site motif_id="motif_6" strand="plus" position="627" pvalue="9.42e-05"/>
</scanned_sites>
<scanned_sites sequence_id="sequence_124" pvalue="2.33e-01" num_sites="3"><scanned_site motif_id="motif_2" strand="plus" position="258" pvalue="8.07e-05"/>
<scanned_site motif_id="motif_5" strand="plus" position="390" pvalue="3.59e-07"/>
<scanned_site motif_id="motif_2" strand="plus" position="436" pvalue="5.24e-05"/>
</scanned_sites>
<scanned_sites sequence_id="sequence_125" pvalue="9.24e-01" num_sites="1"><scanned_site motif_id="motif_2" strand="minus" position="6" pvalue="1.32e-05"/>
</scanned_sites>
<scanned_sites sequence_id="sequence_126" pvalue="8.81e-01" num_sites="0"></scanned_sites>
<scanned_sites sequence_id="sequence_127" pvalue="5.77e-01" num_sites="2"><scanned_site motif_id="motif_3" strand="plus" position="107" pvalue="7.53e-05"/>
<scanned_site motif_id="motif_6" strand="plus" position="268" pvalue="9.42e-05"/>
</scanned_sites>
<scanned_sites sequence_id="sequence_128" pvalue="9.97e-01" num_sites="1"><scanned_site motif_id="motif_9" strand="plus" position="590" pvalue="9.42e-05"/>
</scanned_sites>
<scanned_sites sequence_id="sequence_129" pvalue="5.95e-01" num_sites="0"></scanned_sites>
<scanned_sites sequence_id="sequence_130" pvalue="6.66e-01" num_sites="1"><scanned_site motif_id="motif_9" strand="minus" position="484" pvalue="9.42e-05"/>
</scanned_sites>
<scanned_sites sequence_id="sequence_131" pvalue="1.16e-01" num_sites="2"><scanned_site motif_id="motif_2" strand="plus" position="158" pvalue="2.51e-05"/>
<scanned_site motif_id="motif_2" strand="plus" position="447" pvalue="3.20e-06"/>
</scanned_sites>
<scanned_sites sequence_id="sequence_132" pvalue="8.63e-01" num_sites="1"><scanned_site motif_id="motif_6" strand="plus" position="288" pvalue="9.42e-05"/>
</scanned_sites>
<scanned_sites sequence_id="sequence_133" pvalue="8.44e-01" num_sites="1"><scanned_site motif_id="motif_9" strand="plus" position="371" pvalue="9.42e-05"/>
</scanned_sites>
<scanned_sites sequence_id="sequence_134" pvalue="9.88e-01" num_sites="1"><scanned_site motif_id="motif_6" strand="plus" position="437" pvalue="9.42e-05"/>
</scanned_sites>
<scanned_sites sequence_id="sequence_135" pvalue="4.19e-02" num_sites="4"><scanned_site motif_id="motif_4" strand="plus" position="21" pvalue="9.42e-05"/>
<scanned_site motif_id="motif_11" strand="plus" position="154" pvalue="5.89e-05"/>
<scanned_site motif_id="motif_3" strand="minus" position="434" pvalue="7.53e-05"/>
<scanned_site motif_id="motif_9" strand="plus" position="476" pvalue="9.42e-05"/>
</scanned_sites>
<scanned_sites sequence_id="sequence_136" pvalue="6.04e-01" num_sites="2"><scanned_site motif_id="motif_1" strand="minus" position="138" pvalue="9.42e-05"/>
<scanned_site motif_id="motif_2" strand="minus" position="263" pvalue="3.36e-05"/>
</scanned_sites>
<scanned_sites sequence_id="sequence_137" pvalue="1.00e+00" num_sites="0"></scanned_sites>
<scanned_sites sequence_id="sequence_138" pvalue="6.77e-01" num_sites="3"><scanned_site motif_id="motif_2" strand="plus" position="199" pvalue="5.68e-05"/>
<scanned_site motif_id="motif_5" strand="minus" position="334" pvalue="9.00e-05"/>
<scanned_site motif_id="motif_2" strand="plus" position="425" pvalue="1.95e-05"/>
</scanned_sites>
<scanned_sites sequence_id="sequence_139" pvalue="3.93e-01" num_sites="2"><scanned_site motif_id="motif_4" strand="plus" position="173" pvalue="9.42e-05"/>
<scanned_site motif_id="motif_1" strand="plus" position="230" pvalue="3.09e-05"/>
</scanned_sites>
<scanned_sites sequence_id="sequence_140" pvalue="2.01e-02" num_sites="1"><scanned_site motif_id="motif_5" strand="plus" position="17" pvalue="5.04e-08"/>
</scanned_sites>
<scanned_sites sequence_id="sequence_141" pvalue="4.77e-01" num_sites="2"><scanned_site motif_id="motif_6" strand="minus" position="346" pvalue="9.42e-05"/>
<scanned_site motif_id="motif_3" strand="minus" position="504" pvalue="7.53e-05"/>
</scanned_sites>
<scanned_sites sequence_id="sequence_142" pvalue="2.20e-01" num_sites="3"><scanned_site motif_id="motif_6" strand="plus" position="34" pvalue="9.42e-05"/>
<scanned_site motif_id="motif_2" strand="plus" position="75" pvalue="7.90e-07"/>
<scanned_site motif_id="motif_6" strand="plus" position="509" pvalue="9.42e-05"/>
</scanned_sites>
<scanned_sites sequence_id="sequence_143" pvalue="4.56e-01" num_sites="3"><scanned_site motif_id="motif_5" strand="minus" position="26" pvalue="5.65e-05"/>
<scanned_site motif_id="motif_2" strand="minus" position="300" pvalue="1.95e-05"/>
<scanned_site motif_id="motif_2" strand="minus" position="431" pvalue="2.97e-05"/>
</scanned_sites>
<scanned_sites sequence_id="sequence_144" pvalue="9.63e-01" num_sites="0"></scanned_sites>
<scanned_sites sequence_id="sequence_145" pvalue="7.36e-01" num_sites="2"><scanned_site motif_id="motif_2" strand="minus" position="98" pvalue="3.65e-05"/>
<scanned_site motif_id="motif_11" strand="plus" position="203" pvalue="5.89e-05"/>
</scanned_sites>
<scanned_sites sequence_id="sequence_146" pvalue="3.17e-01" num_sites="4"><scanned_site motif_id="motif_6" strand="minus" position="1" pvalue="9.42e-05"/>
<scanned_site motif_id="motif_5" strand="plus" position="9" pvalue="3.19e-05"/>
<scanned_site motif_id="motif_5" strand="plus" position="151" pvalue="3.11e-05"/>
<scanned_site motif_id="motif_2" strand="minus" position="366" pvalue="6.91e-05"/>
</scanned_sites>
<scanned_sites sequence_id="sequence_147" pvalue="9.44e-01" num_sites="0"></scanned_sites>
<scanned_sites sequence_id="sequence_148" pvalue="9.79e-01" num_sites="1"><scanned_site motif_id="motif_2" strand="plus" position="253" pvalue="6.64e-05"/>
</scanned_sites>
<scanned_sites sequence_id="sequence_149" pvalue="3.92e-07" num_sites="10"><scanned_site motif_id="motif_2" strand="minus" position="151" pvalue="9.23e-07"/>
<scanned_site motif_id="motif_5" strand="plus" position="204" pvalue="2.07e-11"/>
<scanned_site motif_id="motif_2" strand="plus" position="244" pvalue="1.83e-07"/>
<scanned_site motif_id="motif_2" strand="minus" position="299" pvalue="1.30e-07"/>
<scanned_site motif_id="motif_5" strand="plus" position="352" pvalue="5.70e-10"/>
<scanned_site motif_id="motif_2" strand="plus" position="384" pvalue="8.86e-10"/>
<scanned_site motif_id="motif_2" strand="minus" position="439" pvalue="5.12e-06"/>
<scanned_site motif_id="motif_5" strand="plus" position="492" pvalue="1.76e-11"/>
<scanned_site motif_id="motif_2" strand="plus" position="532" pvalue="1.21e-08"/>
<scanned_site motif_id="motif_2" strand="minus" position="587" pvalue="1.55e-07"/>
</scanned_sites>
<scanned_sites sequence_id="sequence_150" pvalue="8.45e-01" num_sites="1"><scanned_site motif_id="motif_6" strand="minus" position="443" pvalue="9.42e-05"/>
</scanned_sites>
<scanned_sites sequence_id="sequence_151" pvalue="8.02e-01" num_sites="2"><scanned_site motif_id="motif_2" strand="plus" position="141" pvalue="6.39e-05"/>
<scanned_site motif_id="motif_2" strand="plus" position="656" pvalue="5.91e-05"/>
</scanned_sites>
<scanned_sites sequence_id="sequence_152" pvalue="9.45e-01" num_sites="0"></scanned_sites>
<scanned_sites sequence_id="sequence_153" pvalue="4.47e-01" num_sites="4"><scanned_site motif_id="motif_5" strand="plus" position="233" pvalue="3.03e-05"/>
<scanned_site motif_id="motif_2" strand="minus" position="312" pvalue="6.64e-05"/>
<scanned_site motif_id="motif_2" strand="minus" position="363" pvalue="8.07e-05"/>
<scanned_site motif_id="motif_2" strand="minus" position="614" pvalue="5.89e-06"/>
</scanned_sites>
<scanned_sites sequence_id="sequence_154" pvalue="9.52e-01" num_sites="2"><scanned_site motif_id="motif_1" strand="minus" position="339" pvalue="4.71e-05"/>
<scanned_site motif_id="motif_1" strand="minus" position="376" pvalue="7.80e-05"/>
</scanned_sites>
<scanned_sites sequence_id="sequence_155" pvalue="1.17e-04" num_sites="6"><scanned_site motif_id="motif_2" strand="plus" position="153" pvalue="2.90e-06"/>
<scanned_site motif_id="motif_2" strand="minus" position="208" pvalue="4.89e-06"/>
<scanned_site motif_id="motif_5" strand="plus" position="261" pvalue="3.91e-06"/>
<scanned_site motif_id="motif_2" strand="plus" position="300" pvalue="1.87e-06"/>
<scanned_site motif_id="motif_2" strand="minus" position="355" pvalue="7.90e-07"/>
<scanned_site motif_id="motif_5" strand="plus" position="408" pvalue="5.70e-10"/>
</scanned_sites>
<scanned_sites sequence_id="sequence_156" pvalue="7.55e-01" num_sites="1"><scanned_site motif_id="motif_1" strand="minus" position="250" pvalue="7.80e-05"/>
</scanned_sites>
<scanned_sites sequence_id="sequence_157" pvalue="9.11e-01" num_sites="0"></scanned_sites>
<scanned_sites sequence_id="sequence_158" pvalue="1.00e+00" num_sites="0"></scanned_sites>
<scanned_sites sequence_id="sequence_159" pvalue="6.12e-01" num_sites="4"><scanned_site motif_id="motif_2" strand="plus" position="102" pvalue="7.76e-05"/>
<scanned_site motif_id="motif_2" strand="plus" position="179" pvalue="3.80e-05"/>
<scanned_site motif_id="motif_2" strand="plus" position="515" pvalue="3.23e-05"/>
<scanned_site motif_id="motif_3" strand="minus" position="630" pvalue="7.53e-05"/>
</scanned_sites>
<scanned_sites sequence_id="sequence_160" pvalue="1.93e-01" num_sites="2"><scanned_site motif_id="motif_3" strand="plus" position="58" pvalue="7.53e-05"/>
<scanned_site motif_id="motif_5" strand="plus" position="425" pvalue="6.37e-05"/>
</scanned_sites>
<scanned_sites sequence_id="sequence_161" pvalue="9.53e-01" num_sites="1"><scanned_site motif_id="motif_11" strand="plus" position="120" pvalue="5.89e-05"/>
</scanned_sites>
<scanned_sites sequence_id="sequence_162" pvalue="6.90e-01" num_sites="1"><scanned_site motif_id="motif_5" strand="minus" position="498" pvalue="9.44e-06"/>
</scanned_sites>
<scanned_sites sequence_id="sequence_163" pvalue="7.48e-03" num_sites="5"><scanned_site motif_id="motif_2" strand="plus" position="63" pvalue="6.14e-05"/>
<scanned_site motif_id="motif_5" strand="minus" position="175" pvalue="6.56e-08"/>
<scanned_site motif_id="motif_2" strand="minus" position="229" pvalue="5.77e-07"/>
<scanned_site motif_id="motif_5" strand="minus" position="286" pvalue="8.42e-07"/>
<scanned_site motif_id="motif_2" strand="minus" position="375" pvalue="3.96e-05"/>
</scanned_sites>
<scanned_sites sequence_id="sequence_164" pvalue="2.96e-01" num_sites="1"><scanned_site motif_id="motif_2" strand="plus" position="139" pvalue="2.85e-05"/>
</scanned_sites>
<scanned_sites sequence_id="sequence_165" pvalue="7.05e-01" num_sites="1"><scanned_site motif_id="motif_6" strand="minus" position="156" pvalue="9.42e-05"/>
</scanned_sites>
<scanned_sites sequence_id="sequence_166" pvalue="1.22e-01" num_sites="2"><scanned_site motif_id="motif_3" strand="minus" position="0" pvalue="7.53e-05"/>
<scanned_site motif_id="motif_5" strand="plus" position="300" pvalue="1.08e-05"/>
</scanned_sites>
<scanned_sites sequence_id="sequence_167" pvalue="1.30e-01" num_sites="2"><scanned_site motif_id="motif_3" strand="plus" position="0" pvalue="7.53e-05"/>
<scanned_site motif_id="motif_11" strand="minus" position="23" pvalue="5.89e-05"/>
</scanned_sites>
<scanned_sites sequence_id="sequence_168" pvalue="2.27e-01" num_sites="3"><scanned_site motif_id="motif_3" strand="plus" position="260" pvalue="7.53e-05"/>
<scanned_site motif_id="motif_2" strand="plus" position="290" pvalue="8.07e-05"/>
<scanned_site motif_id="motif_5" strand="minus" position="421" pvalue="1.66e-05"/>
</scanned_sites>
<scanned_sites sequence_id="sequence_169" pvalue="4.14e-01" num_sites="4"><scanned_site motif_id="motif_5" strand="minus" position="216" pvalue="2.53e-05"/>
<scanned_site motif_id="motif_5" strand="plus" position="326" pvalue="8.22e-05"/>
<scanned_site motif_id="motif_5" strand="minus" position="383" pvalue="1.70e-05"/>
<scanned_site motif_id="motif_6" strand="plus" position="434" pvalue="9.42e-05"/>
</scanned_sites>
<scanned_sites sequence_id="sequence_170" pvalue="8.91e-01" num_sites="0"></scanned_sites>
<scanned_sites sequence_id="sequence_171" pvalue="8.08e-01" num_sites="2"><scanned_site motif_id="motif_9" strand="minus" position="599" pvalue="9.42e-05"/>
<scanned_site motif_id="motif_6" strand="plus" position="664" pvalue="9.42e-05"/>
</scanned_sites>
<scanned_sites sequence_id="sequence_172" pvalue="1.46e-06" num_sites="11"><scanned_site motif_id="motif_5" strand="plus" position="132" pvalue="2.07e-11"/>
<scanned_site motif_id="motif_2" strand="plus" position="172" pvalue="4.79e-08"/>
<scanned_site motif_id="motif_2" strand="minus" position="227" pvalue="1.16e-07"/>
<scanned_site motif_id="motif_5" strand="plus" position="280" pvalue="3.20e-10"/>
<scanned_site motif_id="motif_2" strand="plus" position="312" pvalue="1.19e-09"/>
<scanned_site motif_id="motif_2" strand="minus" position="367" pvalue="1.64e-05"/>
<scanned_site motif_id="motif_5" strand="plus" position="420" pvalue="4.77e-10"/>
<scanned_site motif_id="motif_2" strand="plus" position="459" pvalue="1.83e-07"/>
<scanned_site motif_id="motif_2" strand="minus" position="514" pvalue="6.17e-06"/>
<scanned_site motif_id="motif_2" strand="plus" position="667" pvalue="8.71e-05"/>
<scanned_site motif_id="motif_2" strand="minus" position="722" pvalue="5.77e-07"/>
</scanned_sites>
<scanned_sites sequence_id="sequence_173" pvalue="9.09e-01" num_sites="2"><scanned_site motif_id="motif_2" strand="plus" position="7" pvalue="9.28e-06"/>
<scanned_site motif_id="motif_2" strand="plus" position="160" pvalue="8.48e-06"/>
</scanned_sites>
<scanned_sites sequence_id="sequence_174" pvalue="3.25e-01" num_sites="2"><scanned_site motif_id="motif_5" strand="minus" position="276" pvalue="8.03e-05"/>
<scanned_site motif_id="motif_2" strand="plus" position="451" pvalue="9.77e-05"/>
</scanned_sites>
<scanned_sites sequence_id="sequence_175" pvalue="4.93e-01" num_sites="2"><scanned_site motif_id="motif_11" strand="plus" position="226" pvalue="5.89e-05"/>
<scanned_site motif_id="motif_3" strand="plus" position="438" pvalue="7.53e-05"/>
</scanned_sites>
<scanned_sites sequence_id="sequence_176" pvalue="8.57e-01" num_sites="0"></scanned_sites>
<scanned_sites sequence_id="sequence_177" pvalue="3.70e-01" num_sites="3"><scanned_site motif_id="motif_2" strand="plus" position="255" pvalue="8.71e-05"/>
<scanned_site motif_id="motif_2" strand="minus" position="349" pvalue="5.91e-05"/>
<scanned_site motif_id="motif_4" strand="plus" position="501" pvalue="9.42e-05"/>
</scanned_sites>
<scanned_sites sequence_id="sequence_178" pvalue="9.94e-01" num_sites="0"></scanned_sites>
<scanned_sites sequence_id="sequence_179" pvalue="9.89e-01" num_sites="0"></scanned_sites>
<scanned_sites sequence_id="sequence_180" pvalue="7.64e-01" num_sites="1"><scanned_site motif_id="motif_5" strand="plus" position="370" pvalue="3.44e-05"/>
</scanned_sites>
<scanned_sites sequence_id="sequence_181" pvalue="9.47e-01" num_sites="0"></scanned_sites>
<scanned_sites sequence_id="sequence_182" pvalue="2.94e-01" num_sites="3"><scanned_site motif_id="motif_2" strand="plus" position="18" pvalue="1.25e-06"/>
<scanned_site motif_id="motif_2" strand="minus" position="132" pvalue="1.39e-06"/>
<scanned_site motif_id="motif_2" strand="plus" position="213" pvalue="1.32e-05"/>
</scanned_sites>
<scanned_sites sequence_id="sequence_183" pvalue="9.38e-01" num_sites="0"></scanned_sites>
<scanned_sites sequence_id="sequence_184" pvalue="4.99e-01" num_sites="3"><scanned_site motif_id="motif_2" strand="minus" position="118" pvalue="2.39e-06"/>
<scanned_site motif_id="motif_2" strand="plus" position="227" pvalue="8.07e-05"/>
<scanned_site motif_id="motif_2" strand="plus" position="404" pvalue="1.78e-06"/>
</scanned_sites>
<scanned_sites sequence_id="sequence_185" pvalue="8.10e-01" num_sites="2"><scanned_site motif_id="motif_4" strand="plus" position="71" pvalue="9.42e-05"/>
<scanned_site motif_id="motif_3" strand="minus" position="605" pvalue="7.53e-05"/>
</scanned_sites>
<scanned_sites sequence_id="sequence_186" pvalue="8.59e-01" num_sites="1"><scanned_site motif_id="motif_2" strand="plus" position="329" pvalue="9.40e-05"/>
</scanned_sites>
<scanned_sites sequence_id="sequence_187" pvalue="9.95e-01" num_sites="1"><scanned_site motif_id="motif_2" strand="minus" position="467" pvalue="9.77e-05"/>
</scanned_sites>
<scanned_sites sequence_id="sequence_188" pvalue="9.18e-01" num_sites="1"><scanned_site motif_id="motif_2" strand="plus" position="108" pvalue="9.77e-05"/>
</scanned_sites>
<scanned_sites sequence_id="sequence_189" pvalue="5.14e-04" num_sites="5"><scanned_site motif_id="motif_2" strand="plus" position="5" pvalue="1.79e-05"/>
<scanned_site motif_id="motif_2" strand="minus" position="59" pvalue="1.06e-05"/>
<scanned_site motif_id="motif_5" strand="minus" position="127" pvalue="4.26e-11"/>
<scanned_site motif_id="motif_2" strand="plus" position="153" pvalue="2.51e-05"/>
<scanned_site motif_id="motif_2" strand="minus" position="208" pvalue="4.25e-06"/>
</scanned_sites>
<scanned_sites sequence_id="sequence_190" pvalue="8.72e-01" num_sites="0"></scanned_sites>
<scanned_sites sequence_id="sequence_191" pvalue="8.03e-01" num_sites="2"><scanned_site motif_id="motif_6" strand="plus" position="141" pvalue="9.42e-05"/>
<scanned_site motif_id="motif_5" strand="plus" position="452" pvalue="2.11e-05"/>
</scanned_sites>
<scanned_sites sequence_id="sequence_192" pvalue="8.45e-01" num_sites="0"></scanned_sites>
<scanned_sites sequence_id="sequence_193" pvalue="7.88e-01" num_sites="2"><scanned_site motif_id="motif_6" strand="plus" position="132" pvalue="9.42e-05"/>
<scanned_site motif_id="motif_6" strand="minus" position="206" pvalue="9.42e-05"/>
</scanned_sites>
<scanned_sites sequence_id="sequence_194" pvalue="9.86e-01" num_sites="1"><scanned_site motif_id="motif_2" strand="plus" position="56" pvalue="6.64e-05"/>
</scanned_sites>
<scanned_sites sequence_id="sequence_195" pvalue="5.06e-01" num_sites="1"><scanned_site motif_id="motif_5" strand="plus" position="113" pvalue="2.60e-05"/>
</scanned_sites>
<scanned_sites sequence_id="sequence_196" pvalue="9.04e-01" num_sites="2"><scanned_site motif_id="motif_6" strand="plus" position="65" pvalue="9.42e-05"/>
<scanned_site motif_id="motif_6" strand="plus" position="680" pvalue="9.42e-05"/>
</scanned_sites>
<scanned_sites sequence_id="sequence_197" pvalue="3.24e-01" num_sites="1"><scanned_site motif_id="motif_3" strand="plus" position="371" pvalue="7.53e-05"/>
</scanned_sites>
<scanned_sites sequence_id="sequence_198" pvalue="5.72e-01" num_sites="4"><scanned_site motif_id="motif_1" strand="plus" position="199" pvalue="7.80e-05"/>
<scanned_site motif_id="motif_9" strand="plus" position="447" pvalue="9.42e-05"/>
<scanned_site motif_id="motif_3" strand="plus" position="460" pvalue="7.53e-05"/>
<scanned_site motif_id="motif_1" strand="plus" position="499" pvalue="3.09e-05"/>
</scanned_sites>
<scanned_sites sequence_id="sequence_199" pvalue="8.87e-01" num_sites="2"><scanned_site motif_id="motif_5" strand="plus" position="323" pvalue="5.65e-05"/>
<scanned_site motif_id="motif_2" strand="plus" position="1052" pvalue="8.71e-05"/>
</scanned_sites>
<scanned_sites sequence_id="sequence_200" pvalue="2.43e-01" num_sites="3"><scanned_site motif_id="motif_1" strand="minus" position="25" pvalue="9.42e-05"/>
<scanned_site motif_id="motif_9" strand="plus" position="217" pvalue="9.42e-05"/>
<scanned_site motif_id="motif_1" strand="minus" position="285" pvalue="7.80e-05"/>
</scanned_sites>
<scanned_sites sequence_id="sequence_201" pvalue="6.69e-01" num_sites="1"><scanned_site motif_id="motif_6" strand="minus" position="530" pvalue="9.42e-05"/>
</scanned_sites>
<scanned_sites sequence_id="sequence_202" pvalue="9.51e-01" num_sites="0"></scanned_sites>
<scanned_sites sequence_id="sequence_203" pvalue="8.90e-02" num_sites="3"><scanned_site motif_id="motif_5" strand="minus" position="17" pvalue="5.65e-05"/>
<scanned_site motif_id="motif_6" strand="minus" position="124" pvalue="9.42e-05"/>
<scanned_site motif_id="motif_11" strand="plus" position="508" pvalue="5.89e-05"/>
</scanned_sites>
<scanned_sites sequence_id="sequence_204" pvalue="5.97e-01" num_sites="2"><scanned_site motif_id="motif_9" strand="plus" position="220" pvalue="9.42e-05"/>
<scanned_site motif_id="motif_6" strand="plus" position="363" pvalue="9.42e-05"/>
</scanned_sites>
<scanned_sites sequence_id="sequence_205" pvalue="8.05e-01" num_sites="1"><scanned_site motif_id="motif_5" strand="plus" position="354" pvalue="9.42e-05"/>
</scanned_sites>
<scanned_sites sequence_id="sequence_206" pvalue="3.82e-01" num_sites="2"><scanned_site motif_id="motif_2" strand="plus" position="11" pvalue="1.57e-05"/>
<scanned_site motif_id="motif_5" strand="minus" position="497" pvalue="4.76e-05"/>
</scanned_sites>
<scanned_sites sequence_id="sequence_207" pvalue="4.76e-01" num_sites="2"><scanned_site motif_id="motif_1" strand="plus" position="70" pvalue="4.71e-05"/>
<scanned_site motif_id="motif_11" strand="plus" position="361" pvalue="5.89e-05"/>
</scanned_sites>
<scanned_sites sequence_id="sequence_208" pvalue="3.62e-01" num_sites="1"><scanned_site motif_id="motif_2" strand="plus" position="321" pvalue="4.12e-05"/>
</scanned_sites>
<scanned_sites sequence_id="sequence_209" pvalue="5.48e-01" num_sites="2"><scanned_site motif_id="motif_1" strand="plus" position="702" pvalue="3.09e-05"/>
<scanned_site motif_id="motif_9" strand="minus" position="915" pvalue="9.42e-05"/>
</scanned_sites>
<scanned_sites sequence_id="sequence_210" pvalue="6.10e-01" num_sites="2"><scanned_site motif_id="motif_5" strand="plus" position="236" pvalue="5.25e-05"/>
<scanned_site motif_id="motif_2" strand="plus" position="260" pvalue="4.84e-05"/>
</scanned_sites>
<scanned_sites sequence_id="sequence_211" pvalue="7.86e-01" num_sites="2"><scanned_site motif_id="motif_2" strand="plus" position="69" pvalue="9.05e-05"/>
<scanned_site motif_id="motif_1" strand="minus" position="331" pvalue="7.80e-05"/>
</scanned_sites>
<scanned_sites sequence_id="sequence_212" pvalue="7.20e-01" num_sites="1"><scanned_site motif_id="motif_3" strand="plus" position="354" pvalue="7.53e-05"/>
</scanned_sites>
<scanned_sites sequence_id="sequence_213" pvalue="1.52e-01" num_sites="3"><scanned_site motif_id="motif_9" strand="plus" position="88" pvalue="9.42e-05"/>
<scanned_site motif_id="motif_1" strand="minus" position="219" pvalue="7.80e-05"/>
<scanned_site motif_id="motif_6" strand="plus" position="229" pvalue="9.42e-05"/>
</scanned_sites>
<scanned_sites sequence_id="sequence_214" pvalue="1.38e-01" num_sites="4"><scanned_site motif_id="motif_2" strand="plus" position="41" pvalue="9.28e-06"/>
<scanned_site motif_id="motif_2" strand="minus" position="99" pvalue="2.04e-05"/>
<scanned_site motif_id="motif_9" strand="plus" position="554" pvalue="9.42e-05"/>
<scanned_site motif_id="motif_9" strand="minus" position="682" pvalue="9.42e-05"/>
</scanned_sites>
<scanned_sites sequence_id="sequence_215" pvalue="3.97e-07" num_sites="7"><scanned_site motif_id="motif_2" strand="minus" position="0" pvalue="1.19e-09"/>
<scanned_site motif_id="motif_5" strand="minus" position="59" pvalue="5.70e-10"/>
<scanned_site motif_id="motif_2" strand="plus" position="85" pvalue="3.13e-08"/>
<scanned_site motif_id="motif_2" strand="minus" position="140" pvalue="6.47e-08"/>
<scanned_site motif_id="motif_5" strand="minus" position="207" pvalue="2.07e-11"/>
<scanned_site motif_id="motif_2" strand="plus" position="233" pvalue="9.23e-07"/>
<scanned_site motif_id="motif_2" strand="minus" position="582" pvalue="3.80e-05"/>
</scanned_sites>
<scanned_sites sequence_id="sequence_216" pvalue="2.61e-01" num_sites="4"><scanned_site motif_id="motif_6" strand="minus" position="115" pvalue="9.42e-05"/>
<scanned_site motif_id="motif_5" strand="minus" position="433" pvalue="2.53e-05"/>
<scanned_site motif_id="motif_5" strand="plus" position="594" pvalue="3.36e-06"/>
<scanned_site motif_id="motif_6" strand="plus" position="619" pvalue="9.42e-05"/>
</scanned_sites>
<scanned_sites sequence_id="sequence_217" pvalue="9.54e-01" num_sites="1"><scanned_site motif_id="motif_2" strand="plus" position="619" pvalue="2.73e-05"/>
</scanned_sites>
<scanned_sites sequence_id="sequence_218" pvalue="7.42e-01" num_sites="3"><scanned_site motif_id="motif_6" strand="minus" position="91" pvalue="9.42e-05"/>
<scanned_site motif_id="motif_6" strand="minus" position="100" pvalue="9.42e-05"/>
<scanned_site motif_id="motif_6" strand="minus" position="106" pvalue="9.42e-05"/>
</scanned_sites>
<scanned_sites sequence_id="sequence_219" pvalue="5.58e-01" num_sites="0"></scanned_sites>
<scanned_sites sequence_id="sequence_220" pvalue="8.28e-01" num_sites="1"><scanned_site motif_id="motif_6" strand="plus" position="525" pvalue="9.42e-05"/>
</scanned_sites>
<scanned_sites sequence_id="sequence_221" pvalue="8.42e-01" num_sites="0"></scanned_sites>
<scanned_sites sequence_id="sequence_222" pvalue="3.25e-01" num_sites="3"><scanned_site motif_id="motif_2" strand="plus" position="90" pvalue="8.71e-05"/>
<scanned_site motif_id="motif_6" strand="minus" position="267" pvalue="9.42e-05"/>
<scanned_site motif_id="motif_11" strand="plus" position="452" pvalue="5.89e-05"/>
</scanned_sites>
<scanned_sites sequence_id="sequence_223" pvalue="9.52e-01" num_sites="1"><scanned_site motif_id="motif_6" strand="plus" position="533" pvalue="9.42e-05"/>
</scanned_sites>
<scanned_sites sequence_id="sequence_224" pvalue="9.90e-01" num_sites="1"><scanned_site motif_id="motif_2" strand="plus" position="752" pvalue="1.16e-05"/>
</scanned_sites>
<scanned_sites sequence_id="sequence_225" pvalue="6.59e-01" num_sites="2"><scanned_site motif_id="motif_6" strand="plus" position="247" pvalue="9.42e-05"/>
<scanned_site motif_id="motif_2" strand="minus" position="379" pvalue="5.04e-05"/>
</scanned_sites>
<scanned_sites sequence_id="sequence_226" pvalue="1.11e-01" num_sites="3"><scanned_site motif_id="motif_2" strand="minus" position="288" pvalue="4.66e-07"/>
<scanned_site motif_id="motif_11" strand="minus" position="549" pvalue="5.89e-05"/>
<scanned_site motif_id="motif_6" strand="minus" position="603" pvalue="9.42e-05"/>
</scanned_sites>
<scanned_sites sequence_id="sequence_227" pvalue="7.50e-01" num_sites="0"></scanned_sites>
<scanned_sites sequence_id="sequence_228" pvalue="9.70e-01" num_sites="2"><scanned_site motif_id="motif_2" strand="plus" position="75" pvalue="3.96e-05"/>
<scanned_site motif_id="motif_2" strand="plus" position="147" pvalue="7.76e-05"/>
</scanned_sites>
<scanned_sites sequence_id="sequence_229" pvalue="6.66e-01" num_sites="1"><scanned_site motif_id="motif_2" strand="minus" position="285" pvalue="1.08e-06"/>
</scanned_sites>
<scanned_sites sequence_id="sequence_230" pvalue="6.68e-01" num_sites="1"><scanned_site motif_id="motif_2" strand="plus" position="433" pvalue="1.78e-06"/>
</scanned_sites>
<scanned_sites sequence_id="sequence_231" pvalue="7.74e-01" num_sites="2"><scanned_site motif_id="motif_3" strand="minus" position="767" pvalue="7.53e-05"/>
<scanned_site motif_id="motif_6" strand="plus" position="1122" pvalue="9.42e-05"/>
</scanned_sites>
<scanned_sites sequence_id="sequence_232" pvalue="4.86e-01" num_sites="2"><scanned_site motif_id="motif_6" strand="plus" position="208" pvalue="9.42e-05"/>
<scanned_site motif_id="motif_6" strand="plus" position="399" pvalue="9.42e-05"/>
</scanned_sites>
<scanned_sites sequence_id="sequence_233" pvalue="9.95e-01" num_sites="0"></scanned_sites>
<scanned_sites sequence_id="sequence_234" pvalue="1.55e-01" num_sites="3"><scanned_site motif_id="motif_6" strand="minus" position="258" pvalue="9.42e-05"/>
<scanned_site motif_id="motif_5" strand="plus" position="384" pvalue="5.25e-05"/>
<scanned_site motif_id="motif_3" strand="plus" position="534" pvalue="7.53e-05"/>
</scanned_sites>
<scanned_sites sequence_id="sequence_235" pvalue="9.95e-01" num_sites="0"></scanned_sites>
<scanned_sites sequence_id="sequence_236" pvalue="7.27e-02" num_sites="3"><scanned_site motif_id="motif_9" strand="plus" position="15" pvalue="9.42e-05"/>
<scanned_site motif_id="motif_11" strand="plus" position="47" pvalue="5.89e-05"/>
<scanned_site motif_id="motif_2" strand="minus" position="65" pvalue="6.46e-06"/>
</scanned_sites>
<scanned_sites sequence_id="sequence_237" pvalue="5.91e-01" num_sites="1"><scanned_site motif_id="motif_1" strand="minus" position="2" pvalue="9.42e-05"/>
</scanned_sites>
<scanned_sites sequence_id="sequence_238" pvalue="8.59e-01" num_sites="2"><scanned_site motif_id="motif_2" strand="minus" position="101" pvalue="1.06e-05"/>
<scanned_site motif_id="motif_2" strand="minus" position="341" pvalue="6.17e-06"/>
</scanned_sites>
<scanned_sites sequence_id="sequence_239" pvalue="6.13e-01" num_sites="5"><scanned_site motif_id="motif_6" strand="plus" position="315" pvalue="9.42e-05"/>
<scanned_site motif_id="motif_6" strand="minus" position="384" pvalue="9.42e-05"/>
<scanned_site motif_id="motif_6" strand="plus" position="505" pvalue="9.42e-05"/>
<scanned_site motif_id="motif_6" strand="minus" position="573" pvalue="9.42e-05"/>
<scanned_site motif_id="motif_3" strand="plus" position="854" pvalue="7.53e-05"/>
</scanned_sites>
<scanned_sites sequence_id="sequence_240" pvalue="1.20e-01" num_sites="4"><scanned_site motif_id="motif_2" strand="plus" position="209" pvalue="3.36e-05"/>
<scanned_site motif_id="motif_11" strand="plus" position="440" pvalue="5.89e-05"/>
<scanned_site motif_id="motif_3" strand="minus" position="543" pvalue="7.53e-05"/>
<scanned_site motif_id="motif_11" strand="plus" position="598" pvalue="5.89e-05"/>
</scanned_sites>
<scanned_sites sequence_id="sequence_241" pvalue="3.11e-01" num_sites="1"><scanned_site motif_id="motif_6" strand="plus" position="319" pvalue="9.42e-05"/>
</scanned_sites>
<scanned_sites sequence_id="sequence_242" pvalue="1.15e-05" num_sites="5"><scanned_site motif_id="motif_2" strand="minus" position="52" pvalue="1.23e-07"/>
<scanned_site motif_id="motif_5" strand="plus" position="105" pvalue="1.32e-11"/>
<scanned_site motif_id="motif_2" strand="plus" position="146" pvalue="5.74e-08"/>
<scanned_site motif_id="motif_2" strand="minus" position="201" pvalue="2.31e-05"/>
<scanned_site motif_id="motif_5" strand="minus" position="357" pvalue="9.42e-05"/>
</scanned_sites>
<scanned_sites sequence_id="sequence_243" pvalue="2.21e-01" num_sites="2"><scanned_site motif_id="motif_2" strand="minus" position="191" pvalue="8.71e-05"/>
<scanned_site motif_id="motif_5" strand="plus" position="556" pvalue="7.58e-07"/>
</scanned_sites>
<scanned_sites sequence_id="sequence_244" pvalue="1.05e-01" num_sites="6"><scanned_site motif_id="motif_6" strand="minus" position="54" pvalue="9.42e-05"/>
<scanned_site motif_id="motif_2" strand="plus" position="252" pvalue="3.36e-05"/>
<scanned_site motif_id="motif_9" strand="minus" position="352" pvalue="9.42e-05"/>
<scanned_site motif_id="motif_4" strand="plus" position="488" pvalue="9.42e-05"/>
<scanned_site motif_id="motif_2" strand="plus" position="556" pvalue="9.77e-05"/>
<scanned_site motif_id="motif_11" strand="minus" position="868" pvalue="5.89e-05"/>
</scanned_sites>
<scanned_sites sequence_id="sequence_245" pvalue="2.69e-01" num_sites="3"><scanned_site motif_id="motif_5" strand="plus" position="95" pvalue="2.47e-05"/>
<scanned_site motif_id="motif_2" strand="minus" position="371" pvalue="4.29e-05"/>
<scanned_site motif_id="motif_11" strand="plus" position="611" pvalue="5.89e-05"/>
</scanned_sites>
<scanned_sites sequence_id="sequence_246" pvalue="9.14e-01" num_sites="0"></scanned_sites>
<scanned_sites sequence_id="sequence_247" pvalue="3.23e-01" num_sites="2"><scanned_site motif_id="motif_3" strand="minus" position="487" pvalue="7.53e-05"/>
<scanned_site motif_id="motif_4" strand="plus" position="573" pvalue="9.42e-05"/>
</scanned_sites>
<scanned_sites sequence_id="sequence_248" pvalue="8.99e-01" num_sites="0"></scanned_sites>
<scanned_sites sequence_id="sequence_249" pvalue="4.83e-01" num_sites="1"><scanned_site motif_id="motif_5" strand="plus" position="399" pvalue="7.36e-06"/>
</scanned_sites>
<scanned_sites sequence_id="sequence_250" pvalue="8.61e-01" num_sites="2"><scanned_site motif_id="motif_1" strand="plus" position="7" pvalue="3.09e-05"/>
<scanned_site motif_id="motif_9" strand="minus" position="888" pvalue="9.42e-05"/>
</scanned_sites>
<scanned_sites sequence_id="sequence_251" pvalue="8.32e-01" num_sites="0"></scanned_sites>
<scanned_sites sequence_id="sequence_252" pvalue="2.47e-01" num_sites="7"><scanned_site motif_id="motif_3" strand="plus" position="34" pvalue="7.53e-05"/>
<scanned_site motif_id="motif_5" strand="plus" position="94" pvalue="8.80e-05"/>
<scanned_site motif_id="motif_6" strand="plus" position="252" pvalue="9.42e-05"/>
<scanned_site motif_id="motif_4" strand="plus" position="341" pvalue="9.42e-05"/>
<scanned_site motif_id="motif_2" strand="plus" position="350" pvalue="6.14e-05"/>
<scanned_site motif_id="motif_6" strand="minus" position="573" pvalue="9.42e-05"/>
<scanned_site motif_id="motif_6" strand="minus" position="640" pvalue="9.42e-05"/>
</scanned_sites>
<scanned_sites sequence_id="sequence_253" pvalue="2.81e-01" num_sites="4"><scanned_site motif_id="motif_11" strand="plus" position="293" pvalue="5.89e-05"/>
<scanned_site motif_id="motif_11" strand="plus" position="342" pvalue="5.89e-05"/>
<scanned_site motif_id="motif_4" strand="plus" position="415" pvalue="9.42e-05"/>
<scanned_site motif_id="motif_6" strand="minus" position="494" pvalue="9.42e-05"/>
</scanned_sites>
<scanned_sites sequence_id="sequence_254" pvalue="5.59e-01" num_sites="3"><scanned_site motif_id="motif_3" strand="minus" position="514" pvalue="7.53e-05"/>
<scanned_site motif_id="motif_9" strand="minus" position="611" pvalue="9.42e-05"/>
<scanned_site motif_id="motif_4" strand="plus" position="628" pvalue="9.42e-05"/>
</scanned_sites>
<scanned_sites sequence_id="sequence_255" pvalue="2.56e-01" num_sites="3"><scanned_site motif_id="motif_9" strand="plus" position="81" pvalue="9.42e-05"/>
<scanned_site motif_id="motif_11" strand="plus" position="354" pvalue="5.89e-05"/>
<scanned_site motif_id="motif_2" strand="plus" position="424" pvalue="4.84e-05"/>
</scanned_sites>
<scanned_sites sequence_id="sequence_256" pvalue="7.22e-01" num_sites="2"><scanned_site motif_id="motif_5" strand="minus" position="176" pvalue="3.06e-06"/>
<scanned_site motif_id="motif_5" strand="minus" position="346" pvalue="1.45e-05"/>
</scanned_sites>
<scanned_sites sequence_id="sequence_257" pvalue="4.95e-01" num_sites="2"><scanned_site motif_id="motif_6" strand="plus" position="214" pvalue="9.42e-05"/>
<scanned_site motif_id="motif_4" strand="plus" position="259" pvalue="9.42e-05"/>
</scanned_sites>
<scanned_sites sequence_id="sequence_258" pvalue="6.18e-01" num_sites="2"><scanned_site motif_id="motif_6" strand="plus" position="216" pvalue="9.42e-05"/>
<scanned_site motif_id="motif_9" strand="plus" position="314" pvalue="9.42e-05"/>
</scanned_sites>
<scanned_sites sequence_id="sequence_259" pvalue="1.08e-07" num_sites="8"><scanned_site motif_id="motif_5" strand="minus" position="12" pvalue="1.76e-11"/>
<scanned_site motif_id="motif_2" strand="plus" position="38" pvalue="1.06e-05"/>
<scanned_site motif_id="motif_2" strand="minus" position="93" pvalue="6.10e-08"/>
<scanned_site motif_id="motif_5" strand="plus" position="148" pvalue="3.36e-09"/>
<scanned_site motif_id="motif_2" strand="plus" position="178" pvalue="5.09e-08"/>
<scanned_site motif_id="motif_2" strand="minus" position="233" pvalue="6.47e-08"/>
<scanned_site motif_id="motif_5" strand="minus" position="300" pvalue="2.07e-11"/>
<scanned_site motif_id="motif_2" strand="plus" position="326" pvalue="2.28e-06"/>
</scanned_sites>
<scanned_sites sequence_id="sequence_260" pvalue="3.85e-01" num_sites="2"><scanned_site motif_id="motif_2" strand="minus" position="133" pvalue="7.18e-05"/>
<scanned_site motif_id="motif_9" strand="minus" position="257" pvalue="9.42e-05"/>
</scanned_sites>
<scanned_sites sequence_id="sequence_261" pvalue="4.50e-01" num_sites="2"><scanned_site motif_id="motif_9" strand="minus" position="152" pvalue="9.42e-05"/>
<scanned_site motif_id="motif_6" strand="plus" position="271" pvalue="9.42e-05"/>
</scanned_sites>
<scanned_sites sequence_id="sequence_262" pvalue="8.61e-01" num_sites="1"><scanned_site motif_id="motif_6" strand="minus" position="342" pvalue="9.42e-05"/>
</scanned_sites>
<scanned_sites sequence_id="sequence_263" pvalue="5.35e-01" num_sites="1"><scanned_site motif_id="motif_6" strand="plus" position="381" pvalue="9.42e-05"/>
</scanned_sites>
<scanned_sites sequence_id="sequence_264" pvalue="8.34e-01" num_sites="0"></scanned_sites>
<scanned_sites sequence_id="sequence_265" pvalue="8.65e-01" num_sites="2"><scanned_site motif_id="motif_6" strand="minus" position="256" pvalue="9.42e-05"/>
<scanned_site motif_id="motif_2" strand="plus" position="779" pvalue="7.76e-05"/>
</scanned_sites>
<scanned_sites sequence_id="sequence_266" pvalue="1.28e-01" num_sites="2"><scanned_site motif_id="motif_2" strand="minus" position="215" pvalue="4.29e-05"/>
<scanned_site motif_id="motif_5" strand="minus" position="304" pvalue="2.53e-05"/>
</scanned_sites>
<scanned_sites sequence_id="sequence_267" pvalue="9.61e-01" num_sites="1"><scanned_site motif_id="motif_6" strand="minus" position="411" pvalue="9.42e-05"/>
</scanned_sites>
<scanned_sites sequence_id="sequence_268" pvalue="8.61e-01" num_sites="1"><scanned_site motif_id="motif_9" strand="minus" position="327" pvalue="9.42e-05"/>
</scanned_sites>
<scanned_sites sequence_id="sequence_269" pvalue="8.86e-01" num_sites="1"><scanned_site motif_id="motif_5" strand="plus" position="433" pvalue="2.67e-05"/>
</scanned_sites>
<scanned_sites sequence_id="sequence_270" pvalue="9.54e-01" num_sites="0"></scanned_sites>
<scanned_sites sequence_id="sequence_271" pvalue="4.90e-01" num_sites="2"><scanned_site motif_id="motif_2" strand="plus" position="5" pvalue="7.18e-05"/>
<scanned_site motif_id="motif_6" strand="minus" position="344" pvalue="9.42e-05"/>
</scanned_sites>
<scanned_sites sequence_id="sequence_272" pvalue="9.94e-01" num_sites="0"></scanned_sites>
<scanned_sites sequence_id="sequence_273" pvalue="1.58e-06" num_sites="12"><scanned_site motif_id="motif_5" strand="minus" position="28" pvalue="8.80e-05"/>
<scanned_site motif_id="motif_6" strand="minus" position="124" pvalue="9.42e-05"/>
<scanned_site motif_id="motif_2" strand="minus" position="190" pvalue="7.90e-07"/>
<scanned_site motif_id="motif_5" strand="minus" position="258" pvalue="1.63e-09"/>
<scanned_site motif_id="motif_2" strand="plus" position="285" pvalue="8.77e-07"/>
<scanned_site motif_id="motif_2" strand="minus" position="340" pvalue="2.15e-08"/>
<scanned_site motif_id="motif_5" strand="minus" position="398" pvalue="5.70e-10"/>
<scanned_site motif_id="motif_2" strand="plus" position="424" pvalue="3.96e-05"/>
<scanned_site motif_id="motif_2" strand="minus" position="478" pvalue="9.23e-07"/>
<scanned_site motif_id="motif_5" strand="minus" position="544" pvalue="6.03e-11"/>
<scanned_site motif_id="motif_2" strand="plus" position="570" pvalue="1.10e-07"/>
<scanned_site motif_id="motif_2" strand="minus" position="625" pvalue="2.22e-05"/>
</scanned_sites>
<scanned_sites sequence_id="sequence_274" pvalue="5.48e-01" num_sites="1"><scanned_site motif_id="motif_2" strand="plus" position="66" pvalue="1.97e-06"/>
</scanned_sites>
<scanned_sites sequence_id="sequence_275" pvalue="4.61e-01" num_sites="2"><scanned_site motif_id="motif_6" strand="minus" position="62" pvalue="9.42e-05"/>
<scanned_site motif_id="motif_3" strand="plus" position="279" pvalue="7.53e-05"/>
</scanned_sites>
<scanned_sites sequence_id="sequence_276" pvalue="5.98e-01" num_sites="1"><scanned_site motif_id="motif_6" strand="minus" position="489" pvalue="9.42e-05"/>
</scanned_sites>
<scanned_sites sequence_id="sequence_277" pvalue="8.68e-01" num_sites="1"><scanned_site motif_id="motif_2" strand="plus" position="364" pvalue="7.47e-05"/>
</scanned_sites>
<scanned_sites sequence_id="sequence_278" pvalue="6.31e-01" num_sites="1"><scanned_site motif_id="motif_2" strand="plus" position="248" pvalue="8.48e-06"/>
</scanned_sites>
<scanned_sites sequence_id="sequence_279" pvalue="4.23e-06" num_sites="11"><scanned_site motif_id="motif_2" strand="minus" position="89" pvalue="6.46e-06"/>
<scanned_site motif_id="motif_2" strand="plus" position="293" pvalue="3.96e-05"/>
<scanned_site motif_id="motif_2" strand="minus" position="517" pvalue="2.72e-11"/>
<scanned_site motif_id="motif_5" strand="minus" position="577" pvalue="1.73e-07"/>
<scanned_site motif_id="motif_2" strand="plus" position="603" pvalue="2.86e-07"/>
<scanned_site motif_id="motif_2" strand="minus" position="657" pvalue="1.25e-06"/>
<scanned_site motif_id="motif_2" strand="plus" position="727" pvalue="7.07e-06"/>
<scanned_site motif_id="motif_2" strand="minus" position="782" pvalue="1.51e-05"/>
<scanned_site motif_id="motif_5" strand="plus" position="845" pvalue="6.32e-09"/>
<scanned_site motif_id="motif_2" strand="plus" position="878" pvalue="2.97e-05"/>
<scanned_site motif_id="motif_2" strand="minus" position="935" pvalue="5.37e-06"/>
</scanned_sites>
<scanned_sites sequence_id="sequence_280" pvalue="9.68e-01" num_sites="0"></scanned_sites>
<scanned_sites sequence_id="sequence_281" pvalue="2.21e-01" num_sites="2"><scanned_site motif_id="motif_2" strand="minus" position="214" pvalue="5.46e-05"/>
<scanned_site motif_id="motif_3" strand="minus" position="570" pvalue="7.53e-05"/>
</scanned_sites>
<scanned_sites sequence_id="sequence_282" pvalue="6.79e-01" num_sites="2"><scanned_site motif_id="motif_2" strand="minus" position="265" pvalue="3.23e-05"/>
<scanned_site motif_id="motif_6" strand="plus" position="318" pvalue="9.42e-05"/>
</scanned_sites>
<scanned_sites sequence_id="sequence_283" pvalue="9.37e-01" num_sites="0"></scanned_sites>
<scanned_sites sequence_id="sequence_284" pvalue="2.24e-01" num_sites="5"><scanned_site motif_id="motif_2" strand="minus" position="76" pvalue="2.97e-05"/>
<scanned_site motif_id="motif_2" strand="minus" position="180" pvalue="3.10e-05"/>
<scanned_site motif_id="motif_1" strand="plus" position="273" pvalue="3.09e-05"/>
<scanned_site motif_id="motif_4" strand="plus" position="1052" pvalue="9.42e-05"/>
<scanned_site motif_id="motif_2" strand="minus" position="1165" pvalue="5.68e-05"/>
</scanned_sites>
<scanned_sites sequence_id="sequence_285" pvalue="3.54e-07" num_sites="9"><scanned_site motif_id="motif_2" strand="plus" position="33" pvalue="2.12e-05"/>
<scanned_site motif_id="motif_2" strand="plus" position="256" pvalue="6.47e-08"/>
<scanned_site motif_id="motif_2" strand="minus" position="311" pvalue="1.27e-09"/>
<scanned_site motif_id="motif_5" strand="plus" position="364" pvalue="2.26e-10"/>
<scanned_site motif_id="motif_2" strand="plus" position="404" pvalue="1.23e-07"/>
<scanned_site motif_id="motif_2" strand="minus" position="459" pvalue="3.69e-06"/>
<scanned_site motif_id="motif_5" strand="minus" position="516" pvalue="1.07e-09"/>
<scanned_site motif_id="motif_2" strand="plus" position="544" pvalue="1.47e-09"/>
<scanned_site motif_id="motif_2" strand="minus" position="599" pvalue="2.44e-08"/>
</scanned_sites>
<scanned_sites sequence_id="sequence_286" pvalue="9.00e-01" num_sites="1"><scanned_site motif_id="motif_2" strand="plus" position="61" pvalue="9.77e-05"/>
</scanned_sites>
<scanned_sites sequence_id="sequence_287" pvalue="9.31e-01" num_sites="0"></scanned_sites>
<scanned_sites sequence_id="sequence_288" pvalue="2.34e-01" num_sites="3"><scanned_site motif_id="motif_2" strand="minus" position="71" pvalue="1.57e-05"/>
<scanned_site motif_id="motif_9" strand="minus" position="129" pvalue="9.42e-05"/>
<scanned_site motif_id="motif_6" strand="minus" position="474" pvalue="9.42e-05"/>
</scanned_sites>
<scanned_sites sequence_id="sequence_289" pvalue="4.81e-01" num_sites="2"><scanned_site motif_id="motif_3" strand="plus" position="230" pvalue="7.53e-05"/>
<scanned_site motif_id="motif_3" strand="plus" position="262" pvalue="7.53e-05"/>
</scanned_sites>
<scanned_sites sequence_id="sequence_290" pvalue="6.30e-01" num_sites="0"></scanned_sites>
<scanned_sites sequence_id="sequence_291" pvalue="4.43e-01" num_sites="1"><scanned_site motif_id="motif_1" strand="plus" position="233" pvalue="3.09e-05"/>
</scanned_sites>
<scanned_sites sequence_id="sequence_292" pvalue="4.28e-01" num_sites="2"><scanned_site motif_id="motif_1" strand="minus" position="199" pvalue="7.80e-05"/>
<scanned_site motif_id="motif_1" strand="plus" position="385" pvalue="7.80e-05"/>
</scanned_sites>
<scanned_sites sequence_id="sequence_293" pvalue="5.35e-01" num_sites="1"><scanned_site motif_id="motif_2" strand="plus" position="219" pvalue="1.02e-06"/>
</scanned_sites>
<scanned_sites sequence_id="sequence_294" pvalue="7.80e-01" num_sites="1"><scanned_site motif_id="motif_3" strand="plus" position="283" pvalue="7.53e-05"/>
</scanned_sites>
<scanned_sites sequence_id="sequence_295" pvalue="6.84e-01" num_sites="1"><scanned_site motif_id="motif_6" strand="minus" position="374" pvalue="9.42e-05"/>
</scanned_sites>
<scanned_sites sequence_id="sequence_296" pvalue="6.13e-01" num_sites="1"><scanned_site motif_id="motif_1" strand="plus" position="506" pvalue="4.71e-05"/>
</scanned_sites>
<scanned_sites sequence_id="sequence_297" pvalue="5.18e-01" num_sites="5"><scanned_site motif_id="motif_2" strand="minus" position="53" pvalue="2.12e-05"/>
<scanned_site motif_id="motif_2" strand="minus" position="238" pvalue="1.38e-05"/>
<scanned_site motif_id="motif_2" strand="minus" position="319" pvalue="3.23e-05"/>
<scanned_site motif_id="motif_2" strand="minus" position="443" pvalue="8.33e-07"/>
<scanned_site motif_id="motif_2" strand="minus" position="512" pvalue="1.69e-06"/>
</scanned_sites>
<scanned_sites sequence_id="sequence_298" pvalue="9.33e-01" num_sites="0"></scanned_sites>
<scanned_sites sequence_id="sequence_299" pvalue="8.46e-01" num_sites="0"></scanned_sites>
<scanned_sites sequence_id="sequence_300" pvalue="3.51e-01" num_sites="1"><scanned_site motif_id="motif_4" strand="plus" position="213" pvalue="9.42e-05"/>
</scanned_sites>
<scanned_sites sequence_id="sequence_301" pvalue="9.80e-01" num_sites="0"></scanned_sites>
<scanned_sites sequence_id="sequence_302" pvalue="3.48e-05" num_sites="6"><scanned_site motif_id="motif_5" strand="minus" position="7" pvalue="9.83e-09"/>
<scanned_site motif_id="motif_2" strand="plus" position="34" pvalue="4.12e-05"/>
<scanned_site motif_id="motif_2" strand="minus" position="90" pvalue="6.17e-06"/>
<scanned_site motif_id="motif_5" strand="minus" position="157" pvalue="6.03e-11"/>
<scanned_site motif_id="motif_2" strand="plus" position="183" pvalue="1.57e-05"/>
<scanned_site motif_id="motif_2" strand="minus" position="238" pvalue="2.51e-05"/>
</scanned_sites>
<scanned_sites sequence_id="sequence_303" pvalue="8.46e-01" num_sites="0"></scanned_sites>
<scanned_sites sequence_id="sequence_304" pvalue="1.50e-01" num_sites="6"><scanned_site motif_id="motif_2" strand="minus" position="138" pvalue="6.41e-07"/>
<scanned_site motif_id="motif_9" strand="minus" position="312" pvalue="9.42e-05"/>
<scanned_site motif_id="motif_11" strand="plus" position="436" pvalue="5.89e-05"/>
<scanned_site motif_id="motif_9" strand="plus" position="477" pvalue="9.42e-05"/>
<scanned_site motif_id="motif_11" strand="plus" position="494" pvalue="5.89e-05"/>
<scanned_site motif_id="motif_9" strand="minus" position="747" pvalue="9.42e-05"/>
</scanned_sites>
<scanned_sites sequence_id="sequence_305" pvalue="8.30e-01" num_sites="4"><scanned_site motif_id="motif_2" strand="minus" position="94" pvalue="9.77e-05"/>
<scanned_site motif_id="motif_4" strand="plus" position="555" pvalue="9.42e-05"/>
<scanned_site motif_id="motif_9" strand="minus" position="1023" pvalue="9.42e-05"/>
<scanned_site motif_id="motif_2" strand="plus" position="1041" pvalue="5.04e-05"/>
</scanned_sites>
<scanned_sites sequence_id="sequence_306" pvalue="8.26e-01" num_sites="0"></scanned_sites>
<scanned_sites sequence_id="sequence_307" pvalue="9.65e-01" num_sites="0"></scanned_sites>
<scanned_sites sequence_id="sequence_308" pvalue="6.76e-01" num_sites="1"><scanned_site motif_id="motif_11" strand="minus" position="36" pvalue="5.89e-05"/>
</scanned_sites>
<scanned_sites sequence_id="sequence_309" pvalue="5.27e-01" num_sites="1"><scanned_site motif_id="motif_2" strand="minus" position="271" pvalue="4.05e-06"/>
</scanned_sites>
<scanned_sites sequence_id="sequence_310" pvalue="7.94e-01" num_sites="3"><scanned_site motif_id="motif_1" strand="plus" position="168" pvalue="9.42e-05"/>
<scanned_site motif_id="motif_1" strand="plus" position="382" pvalue="9.42e-05"/>
<scanned_site motif_id="motif_9" strand="plus" position="606" pvalue="9.42e-05"/>
</scanned_sites>
<scanned_sites sequence_id="sequence_311" pvalue="9.96e-01" num_sites="1"><scanned_site motif_id="motif_4" strand="plus" position="814" pvalue="9.42e-05"/>
</scanned_sites>
<scanned_sites sequence_id="sequence_312" pvalue="1.21e-01" num_sites="2"><scanned_site motif_id="motif_6" strand="minus" position="219" pvalue="9.42e-05"/>
<scanned_site motif_id="motif_2" strand="plus" position="386" pvalue="2.62e-05"/>
</scanned_sites>
<scanned_sites sequence_id="sequence_313" pvalue="6.81e-01" num_sites="2"><scanned_site motif_id="motif_2" strand="plus" position="470" pvalue="3.80e-05"/>
<scanned_site motif_id="motif_5" strand="minus" position="534" pvalue="5.52e-05"/>
</scanned_sites>
<scanned_sites sequence_id="sequence_314" pvalue="9.11e-01" num_sites="1"><scanned_site motif_id="motif_5" strand="plus" position="68" pvalue="4.53e-05"/>
</scanned_sites>
<scanned_sites sequence_id="sequence_315" pvalue="5.37e-01" num_sites="2"><scanned_site motif_id="motif_1" strand="minus" position="18" pvalue="7.80e-05"/>
<scanned_site motif_id="motif_2" strand="plus" position="343" pvalue="1.38e-05"/>
</scanned_sites>
<scanned_sites sequence_id="sequence_316" pvalue="8.33e-01" num_sites="0"></scanned_sites>
<scanned_sites sequence_id="sequence_317" pvalue="5.19e-01" num_sites="2"><scanned_site motif_id="motif_9" strand="plus" position="290" pvalue="9.42e-05"/>
<scanned_site motif_id="motif_11" strand="plus" position="491" pvalue="5.89e-05"/>
</scanned_sites>
<scanned_sites sequence_id="sequence_318" pvalue="3.95e-01" num_sites="3"><scanned_site motif_id="motif_6" strand="plus" position="294" pvalue="9.42e-05"/>
<scanned_site motif_id="motif_9" strand="minus" position="331" pvalue="9.42e-05"/>
<scanned_site motif_id="motif_5" strand="minus" position="725" pvalue="3.03e-05"/>
</scanned_sites>
<scanned_sites sequence_id="sequence_319" pvalue="8.26e-01" num_sites="1"><scanned_site motif_id="motif_2" strand="minus" position="237" pvalue="2.41e-05"/>
</scanned_sites>
<scanned_sites sequence_id="sequence_320" pvalue="9.36e-01" num_sites="0"></scanned_sites>
<scanned_sites sequence_id="sequence_321" pvalue="9.97e-01" num_sites="0"></scanned_sites>
<scanned_sites sequence_id="sequence_322" pvalue="2.30e-02" num_sites="5"><scanned_site motif_id="motif_2" strand="plus" position="44" pvalue="5.19e-07"/>
<scanned_site motif_id="motif_2" strand="plus" position="96" pvalue="4.84e-05"/>
<scanned_site motif_id="motif_6" strand="plus" position="323" pvalue="9.42e-05"/>
<scanned_site motif_id="motif_6" strand="plus" position="404" pvalue="9.42e-05"/>
<scanned_site motif_id="motif_5" strand="minus" position="609" pvalue="5.25e-05"/>
</scanned_sites>
<scanned_sites sequence_id="sequence_323" pvalue="9.41e-01" num_sites="1"><scanned_site motif_id="motif_5" strand="minus" position="128" pvalue="8.60e-05"/>
</scanned_sites>
<scanned_sites sequence_id="sequence_324" pvalue="9.47e-01" num_sites="2"><scanned_site motif_id="motif_2" strand="plus" position="25" pvalue="6.64e-05"/>
<scanned_site motif_id="motif_2" strand="minus" position="99" pvalue="6.39e-05"/>
</scanned_sites>
<scanned_sites sequence_id="sequence_325" pvalue="9.52e-01" num_sites="0"></scanned_sites>
<scanned_sites sequence_id="sequence_326" pvalue="9.24e-01" num_sites="1"><scanned_site motif_id="motif_2" strand="plus" position="787" pvalue="2.31e-05"/>
</scanned_sites>
<scanned_sites sequence_id="sequence_327" pvalue="8.00e-01" num_sites="3"><scanned_site motif_id="motif_2" strand="minus" position="23" pvalue="5.04e-05"/>
<scanned_site motif_id="motif_9" strand="plus" position="155" pvalue="9.42e-05"/>
<scanned_site motif_id="motif_2" strand="minus" position="309" pvalue="7.76e-05"/>
</scanned_sites>
<scanned_sites sequence_id="sequence_328" pvalue="7.08e-01" num_sites="1"><scanned_site motif_id="motif_3" strand="plus" position="33" pvalue="7.53e-05"/>
</scanned_sites>
<scanned_sites sequence_id="sequence_329" pvalue="6.30e-01" num_sites="2"><scanned_site motif_id="motif_6" strand="plus" position="118" pvalue="9.42e-05"/>
<scanned_site motif_id="motif_9" strand="plus" position="216" pvalue="9.42e-05"/>
</scanned_sites>
<scanned_sites sequence_id="sequence_330" pvalue="5.19e-02" num_sites="6"><scanned_site motif_id="motif_2" strand="minus" position="124" pvalue="1.95e-05"/>
<scanned_site motif_id="motif_9" strand="minus" position="185" pvalue="9.42e-05"/>
<scanned_site motif_id="motif_9" strand="minus" position="236" pvalue="9.42e-05"/>
<scanned_site motif_id="motif_3" strand="minus" position="303" pvalue="7.53e-05"/>
<scanned_site motif_id="motif_1" strand="minus" position="365" pvalue="4.71e-05"/>
<scanned_site motif_id="motif_6" strand="plus" position="429" pvalue="9.42e-05"/>
</scanned_sites>
<scanned_sites sequence_id="sequence_331" pvalue="6.48e-01" num_sites="1"><scanned_site motif_id="motif_2" strand="minus" position="327" pvalue="1.38e-05"/>
</scanned_sites>
<scanned_sites sequence_id="sequence_332" pvalue="5.94e-01" num_sites="2"><scanned_site motif_id="motif_2" strand="plus" position="95" pvalue="3.69e-06"/>
<scanned_site motif_id="motif_2" strand="plus" position="196" pvalue="4.84e-05"/>
</scanned_sites>
<scanned_sites sequence_id="sequence_333" pvalue="3.74e-01" num_sites="1"><scanned_site motif_id="motif_6" strand="plus" position="274" pvalue="9.42e-05"/>
</scanned_sites>
<scanned_sites sequence_id="sequence_334" pvalue="9.87e-01" num_sites="0"></scanned_sites>
<scanned_sites sequence_id="sequence_335" pvalue="4.82e-01" num_sites="1"><scanned_site motif_id="motif_3" strand="minus" position="64" pvalue="7.53e-05"/>
</scanned_sites>
<scanned_sites sequence_id="sequence_336" pvalue="6.90e-01" num_sites="1"><scanned_site motif_id="motif_3" strand="plus" position="555" pvalue="7.53e-05"/>
</scanned_sites>
<scanned_sites sequence_id="sequence_337" pvalue="9.94e-01" num_sites="0"></scanned_sites>
<scanned_sites sequence_id="sequence_338" pvalue="9.31e-01" num_sites="0"></scanned_sites>
<scanned_sites sequence_id="sequence_339" pvalue="1.27e-01" num_sites="1"><scanned_site motif_id="motif_6" strand="plus" position="214" pvalue="9.42e-05"/>
</scanned_sites>
<scanned_sites sequence_id="sequence_340" pvalue="6.83e-01" num_sites="0"></scanned_sites>
<scanned_sites sequence_id="sequence_341" pvalue="5.43e-01" num_sites="2"><scanned_site motif_id="motif_5" strand="plus" position="62" pvalue="4.31e-05"/>
<scanned_site motif_id="motif_2" strand="plus" position="306" pvalue="2.12e-05"/>
</scanned_sites>
<scanned_sites sequence_id="sequence_342" pvalue="3.14e-01" num_sites="3"><scanned_site motif_id="motif_6" strand="plus" position="148" pvalue="9.42e-05"/>
<scanned_site motif_id="motif_5" strand="minus" position="231" pvalue="8.22e-05"/>
<scanned_site motif_id="motif_3" strand="minus" position="365" pvalue="7.53e-05"/>
</scanned_sites>
<scanned_sites sequence_id="sequence_343" pvalue="5.29e-01" num_sites="2"><scanned_site motif_id="motif_9" strand="minus" position="131" pvalue="9.42e-05"/>
<scanned_site motif_id="motif_2" strand="plus" position="471" pvalue="4.47e-05"/>
</scanned_sites>
<scanned_sites sequence_id="sequence_344" pvalue="8.68e-01" num_sites="1"><scanned_site motif_id="motif_3" strand="minus" position="164" pvalue="7.53e-05"/>
</scanned_sites>
<scanned_sites sequence_id="sequence_345" pvalue="9.40e-01" num_sites="0"></scanned_sites>
<scanned_sites sequence_id="sequence_346" pvalue="5.17e-01" num_sites="6"><scanned_site motif_id="motif_4" strand="plus" position="146" pvalue="9.42e-05"/>
<scanned_site motif_id="motif_6" strand="minus" position="154" pvalue="9.42e-05"/>
<scanned_site motif_id="motif_2" strand="plus" position="288" pvalue="8.38e-05"/>
<scanned_site motif_id="motif_4" strand="plus" position="600" pvalue="9.42e-05"/>
<scanned_site motif_id="motif_9" strand="plus" position="771" pvalue="9.42e-05"/>
<scanned_site motif_id="motif_5" strand="plus" position="986" pvalue="6.99e-05"/>
</scanned_sites>
<scanned_sites sequence_id="sequence_347" pvalue="7.32e-01" num_sites="1"><scanned_site motif_id="motif_6" strand="minus" position="62" pvalue="9.42e-05"/>
</scanned_sites>
<scanned_sites sequence_id="sequence_348" pvalue="9.79e-01" num_sites="0"></scanned_sites>
<scanned_sites sequence_id="sequence_349" pvalue="9.99e-01" num_sites="0"></scanned_sites>
<scanned_sites sequence_id="sequence_350" pvalue="9.50e-07" num_sites="7"><scanned_site motif_id="motif_5" strand="minus" position="12" pvalue="1.40e-08"/>
<scanned_site motif_id="motif_2" strand="plus" position="40" pvalue="1.73e-07"/>
<scanned_site motif_id="motif_2" strand="minus" position="95" pvalue="1.06e-05"/>
<scanned_site motif_id="motif_5" strand="plus" position="148" pvalue="4.77e-10"/>
<scanned_site motif_id="motif_2" strand="plus" position="188" pvalue="7.65e-10"/>
<scanned_site motif_id="motif_2" strand="minus" position="243" pvalue="2.71e-07"/>
<scanned_site motif_id="motif_2" strand="minus" position="451" pvalue="6.87e-08"/>
</scanned_sites>
<scanned_sites sequence_id="sequence_351" pvalue="1.02e-01" num_sites="2"><scanned_site motif_id="motif_2" strand="plus" position="85" pvalue="4.84e-05"/>
<scanned_site motif_id="motif_6" strand="plus" position="140" pvalue="9.42e-05"/>
</scanned_sites>
<scanned_sites sequence_id="sequence_352" pvalue="6.06e-01" num_sites="2"><scanned_site motif_id="motif_6" strand="plus" position="147" pvalue="9.42e-05"/>
<scanned_site motif_id="motif_6" strand="plus" position="280" pvalue="9.42e-05"/>
</scanned_sites>
<scanned_sites sequence_id="sequence_353" pvalue="6.87e-01" num_sites="1"><scanned_site motif_id="motif_2" strand="minus" position="244" pvalue="7.18e-05"/>
</scanned_sites>
<scanned_sites sequence_id="sequence_354" pvalue="1.61e-01" num_sites="3"><scanned_site motif_id="motif_2" strand="plus" position="177" pvalue="6.91e-05"/>
<scanned_site motif_id="motif_2" strand="plus" position="283" pvalue="6.46e-06"/>
<scanned_site motif_id="motif_9" strand="minus" position="414" pvalue="9.42e-05"/>
</scanned_sites>
<scanned_sites sequence_id="sequence_355" pvalue="3.14e-01" num_sites="4"><scanned_site motif_id="motif_2" strand="minus" position="236" pvalue="2.04e-05"/>
<scanned_site motif_id="motif_2" strand="plus" position="328" pvalue="4.45e-06"/>
<scanned_site motif_id="motif_1" strand="minus" position="499" pvalue="9.42e-05"/>
<scanned_site motif_id="motif_2" strand="minus" position="523" pvalue="1.38e-05"/>
</scanned_sites>
<scanned_sites sequence_id="sequence_356" pvalue="5.04e-01" num_sites="3"><scanned_site motif_id="motif_1" strand="minus" position="173" pvalue="3.09e-05"/>
<scanned_site motif_id="motif_9" strand="minus" position="507" pvalue="9.42e-05"/>
<scanned_site motif_id="motif_1" strand="minus" position="531" pvalue="9.42e-05"/>
</scanned_sites>
<scanned_sites sequence_id="sequence_357" pvalue="4.28e-01" num_sites="2"><scanned_site motif_id="motif_2" strand="minus" position="43" pvalue="8.38e-05"/>
<scanned_site motif_id="motif_3" strand="plus" position="425" pvalue="7.53e-05"/>
</scanned_sites>
<scanned_sites sequence_id="sequence_358" pvalue="2.40e-01" num_sites="3"><scanned_site motif_id="motif_2" strand="minus" position="270" pvalue="3.54e-08"/>
<scanned_site motif_id="motif_2" strand="minus" position="437" pvalue="2.51e-05"/>
<scanned_site motif_id="motif_5" strand="plus" position="521" pvalue="4.76e-05"/>
</scanned_sites>
<scanned_sites sequence_id="sequence_359" pvalue="2.52e-02" num_sites="4"><scanned_site motif_id="motif_9" strand="plus" position="80" pvalue="9.42e-05"/>
<scanned_site motif_id="motif_6" strand="plus" position="145" pvalue="9.42e-05"/>
<scanned_site motif_id="motif_1" strand="plus" position="212" pvalue="4.71e-05"/>
<scanned_site motif_id="motif_2" strand="plus" position="480" pvalue="7.90e-07"/>
</scanned_sites>
<scanned_sites sequence_id="sequence_360" pvalue="9.17e-01" num_sites="0"></scanned_sites>
<scanned_sites sequence_id="sequence_361" pvalue="9.94e-01" num_sites="0"></scanned_sites>
<scanned_sites sequence_id="sequence_362" pvalue="9.74e-01" num_sites="0"></scanned_sites>
<scanned_sites sequence_id="sequence_363" pvalue="8.93e-01" num_sites="0"></scanned_sites>
<scanned_sites sequence_id="sequence_364" pvalue="9.15e-01" num_sites="0"></scanned_sites>
<scanned_sites sequence_id="sequence_365" pvalue="4.18e-01" num_sites="2"><scanned_site motif_id="motif_1" strand="minus" position="461" pvalue="3.09e-05"/>
<scanned_site motif_id="motif_9" strand="plus" position="536" pvalue="9.42e-05"/>
</scanned_sites>
<scanned_sites sequence_id="sequence_366" pvalue="1.93e-01" num_sites="3"><scanned_site motif_id="motif_2" strand="plus" position="24" pvalue="6.14e-05"/>
<scanned_site motif_id="motif_6" strand="minus" position="387" pvalue="9.42e-05"/>
<scanned_site motif_id="motif_2" strand="minus" position="393" pvalue="7.40e-06"/>
</scanned_sites>
<scanned_sites sequence_id="sequence_367" pvalue="1.84e-04" num_sites="4"><scanned_site motif_id="motif_2" strand="minus" position="21" pvalue="5.35e-11"/>
<scanned_site motif_id="motif_6" strand="plus" position="153" pvalue="9.42e-05"/>
<scanned_site motif_id="motif_6" strand="plus" position="178" pvalue="9.42e-05"/>
<scanned_site motif_id="motif_3" strand="minus" position="270" pvalue="7.53e-05"/>
</scanned_sites>
<scanned_sites sequence_id="sequence_368" pvalue="7.19e-01" num_sites="2"><scanned_site motif_id="motif_2" strand="minus" position="77" pvalue="3.65e-05"/>
<scanned_site motif_id="motif_2" strand="plus" position="389" pvalue="3.96e-05"/>
</scanned_sites>
<scanned_sites sequence_id="sequence_369" pvalue="9.79e-01" num_sites="0"></scanned_sites>
<scanned_sites sequence_id="sequence_370" pvalue="6.43e-02" num_sites="3"><scanned_site motif_id="motif_3" strand="minus" position="287" pvalue="7.53e-05"/>
<scanned_site motif_id="motif_6" strand="minus" position="472" pvalue="9.42e-05"/>
<scanned_site motif_id="motif_4" strand="plus" position="505" pvalue="9.42e-05"/>
</scanned_sites>
<scanned_sites sequence_id="sequence_371" pvalue="9.07e-01" num_sites="0"></scanned_sites>
<scanned_sites sequence_id="sequence_372" pvalue="9.61e-01" num_sites="0"></scanned_sites>
<scanned_sites sequence_id="sequence_373" pvalue="7.47e-01" num_sites="0"></scanned_sites>
<scanned_sites sequence_id="sequence_374" pvalue="2.66e-01" num_sites="2"><scanned_site motif_id="motif_2" strand="plus" position="307" pvalue="1.64e-05"/>
<scanned_site motif_id="motif_1" strand="plus" position="384" pvalue="4.71e-05"/>
</scanned_sites>
<scanned_sites sequence_id="sequence_375" pvalue="9.57e-01" num_sites="1"><scanned_site motif_id="motif_2" strand="minus" position="112" pvalue="3.96e-05"/>
</scanned_sites>
<scanned_sites sequence_id="sequence_376" pvalue="4.27e-01" num_sites="2"><scanned_site motif_id="motif_1" strand="minus" position="226" pvalue="9.42e-05"/>
<scanned_site motif_id="motif_9" strand="plus" position="313" pvalue="9.42e-05"/>
</scanned_sites>
<scanned_sites sequence_id="sequence_377" pvalue="2.54e-01" num_sites="2"><scanned_site motif_id="motif_2" strand="minus" position="86" pvalue="1.79e-05"/>
<scanned_site motif_id="motif_9" strand="plus" position="232" pvalue="9.42e-05"/>
</scanned_sites>
<scanned_sites sequence_id="sequence_378" pvalue="8.03e-01" num_sites="1"><scanned_site motif_id="motif_5" strand="plus" position="295" pvalue="6.37e-05"/>
</scanned_sites>
<scanned_sites sequence_id="sequence_379" pvalue="9.87e-01" num_sites="0"></scanned_sites>
<scanned_sites sequence_id="sequence_380" pvalue="9.89e-01" num_sites="0"></scanned_sites>
<scanned_sites sequence_id="sequence_381" pvalue="5.66e-01" num_sites="1"><scanned_site motif_id="motif_5" strand="plus" position="186" pvalue="8.41e-05"/>
</scanned_sites>
<scanned_sites sequence_id="sequence_382" pvalue="9.96e-01" num_sites="0"></scanned_sites>
<scanned_sites sequence_id="sequence_383" pvalue="1.63e-01" num_sites="3"><scanned_site motif_id="motif_3" strand="plus" position="250" pvalue="7.53e-05"/>
<scanned_site motif_id="motif_6" strand="plus" position="390" pvalue="9.42e-05"/>
<scanned_site motif_id="motif_11" strand="minus" position="485" pvalue="5.89e-05"/>
</scanned_sites>
<scanned_sites sequence_id="sequence_384" pvalue="6.76e-01" num_sites="2"><scanned_site motif_id="motif_6" strand="plus" position="263" pvalue="9.42e-05"/>
<scanned_site motif_id="motif_9" strand="plus" position="407" pvalue="9.42e-05"/>
</scanned_sites>
<scanned_sites sequence_id="sequence_385" pvalue="8.55e-01" num_sites="0"></scanned_sites>
<scanned_sites sequence_id="sequence_386" pvalue="4.52e-01" num_sites="1"><scanned_site motif_id="motif_11" strand="plus" position="434" pvalue="5.89e-05"/>
</scanned_sites>
<scanned_sites sequence_id="sequence_387" pvalue="9.73e-01" num_sites="1"><scanned_site motif_id="motif_3" strand="minus" position="158" pvalue="7.53e-05"/>
</scanned_sites>
<scanned_sites sequence_id="sequence_388" pvalue="3.84e-01" num_sites="2"><scanned_site motif_id="motif_2" strand="plus" position="1" pvalue="6.14e-05"/>
<scanned_site motif_id="motif_2" strand="plus" position="323" pvalue="2.85e-05"/>
</scanned_sites>
<scanned_sites sequence_id="sequence_389" pvalue="6.55e-01" num_sites="1"><scanned_site motif_id="motif_2" strand="minus" position="226" pvalue="6.91e-05"/>
</scanned_sites>
<scanned_sites sequence_id="sequence_390" pvalue="9.06e-01" num_sites="0"></scanned_sites>
<scanned_sites sequence_id="sequence_391" pvalue="6.60e-01" num_sites="1"><scanned_site motif_id="motif_2" strand="plus" position="454" pvalue="7.75e-06"/>
</scanned_sites>
<scanned_sites sequence_id="sequence_392" pvalue="1.54e-01" num_sites="4"><scanned_site motif_id="motif_6" strand="minus" position="25" pvalue="9.42e-05"/>
<scanned_site motif_id="motif_9" strand="plus" position="66" pvalue="9.42e-05"/>
<scanned_site motif_id="motif_2" strand="minus" position="73" pvalue="5.68e-05"/>
<scanned_site motif_id="motif_3" strand="minus" position="469" pvalue="7.53e-05"/>
</scanned_sites>
<scanned_sites sequence_id="sequence_393" pvalue="6.50e-01" num_sites="3"><scanned_site motif_id="motif_5" strand="minus" position="23" pvalue="6.83e-05"/>
<scanned_site motif_id="motif_5" strand="plus" position="46" pvalue="7.67e-05"/>
<scanned_site motif_id="motif_2" strand="minus" position="660" pvalue="5.46e-05"/>
</scanned_sites>
<scanned_sites sequence_id="sequence_394" pvalue="3.83e-01" num_sites="1"><scanned_site motif_id="motif_11" strand="minus" position="48" pvalue="5.89e-05"/>
</scanned_sites>
<scanned_sites sequence_id="sequence_395" pvalue="4.16e-01" num_sites="2"><scanned_site motif_id="motif_4" strand="plus" position="22" pvalue="9.42e-05"/>
<scanned_site motif_id="motif_11" strand="plus" position="543" pvalue="5.89e-05"/>
</scanned_sites>
<scanned_sites sequence_id="sequence_396" pvalue="1.40e-05" num_sites="4"><scanned_site motif_id="motif_2" strand="plus" position="270" pvalue="2.51e-06"/>
<scanned_site motif_id="motif_2" strand="minus" position="325" pvalue="6.71e-09"/>
<scanned_site motif_id="motif_5" strand="minus" position="393" pvalue="9.51e-11"/>
<scanned_site motif_id="motif_2" strand="plus" position="419" pvalue="6.17e-06"/>
</scanned_sites>
<scanned_sites sequence_id="sequence_397" pvalue="2.57e-01" num_sites="4"><scanned_site motif_id="motif_6" strand="plus" position="107" pvalue="9.42e-05"/>
<scanned_site motif_id="motif_11" strand="minus" position="240" pvalue="5.89e-05"/>
<scanned_site motif_id="motif_9" strand="minus" position="258" pvalue="9.42e-05"/>
<scanned_site motif_id="motif_11" strand="minus" position="298" pvalue="5.89e-05"/>
</scanned_sites>
<scanned_sites sequence_id="sequence_398" pvalue="7.10e-01" num_sites="4"><scanned_site motif_id="motif_1" strand="plus" position="380" pvalue="3.09e-05"/>
<scanned_site motif_id="motif_2" strand="minus" position="504" pvalue="3.80e-05"/>
<scanned_site motif_id="motif_6" strand="plus" position="637" pvalue="9.42e-05"/>
<scanned_site motif_id="motif_1" strand="minus" position="759" pvalue="9.42e-05"/>
</scanned_sites>
<scanned_sites sequence_id="sequence_399" pvalue="7.43e-01" num_sites="2"><scanned_site motif_id="motif_9" strand="minus" position="98" pvalue="9.42e-05"/>
<scanned_site motif_id="motif_9" strand="minus" position="432" pvalue="9.42e-05"/>
</scanned_sites>
<scanned_sites sequence_id="sequence_400" pvalue="7.42e-01" num_sites="2"><scanned_site motif_id="motif_9" strand="plus" position="170" pvalue="9.42e-05"/>
<scanned_site motif_id="motif_2" strand="plus" position="385" pvalue="3.36e-05"/>
</scanned_sites>
<scanned_sites sequence_id="sequence_401" pvalue="4.33e-01" num_sites="3"><scanned_site motif_id="motif_4" strand="plus" position="180" pvalue="9.42e-05"/>
<scanned_site motif_id="motif_5" strand="minus" position="269" pvalue="7.50e-05"/>
<scanned_site motif_id="motif_2" strand="plus" position="596" pvalue="2.31e-05"/>
</scanned_sites>
<scanned_sites sequence_id="sequence_402" pvalue="2.14e-01" num_sites="2"><scanned_site motif_id="motif_2" strand="minus" position="365" pvalue="4.25e-06"/>
<scanned_site motif_id="motif_6" strand="minus" position="584" pvalue="9.42e-05"/>
</scanned_sites>
<scanned_sites sequence_id="sequence_403" pvalue="4.73e-01" num_sites="1"><scanned_site motif_id="motif_9" strand="plus" position="379" pvalue="9.42e-05"/>
</scanned_sites>
<scanned_sites sequence_id="sequence_404" pvalue="8.75e-01" num_sites="0"></scanned_sites>
<scanned_sites sequence_id="sequence_405" pvalue="8.61e-01" num_sites="1"><scanned_site motif_id="motif_6" strand="minus" position="46" pvalue="9.42e-05"/>
</scanned_sites>
<scanned_sites sequence_id="sequence_406" pvalue="4.67e-01" num_sites="1"><scanned_site motif_id="motif_1" strand="plus" position="30" pvalue="4.71e-05"/>
</scanned_sites>
<scanned_sites sequence_id="sequence_407" pvalue="9.03e-01" num_sites="1"><scanned_site motif_id="motif_5" strand="plus" position="461" pvalue="9.64e-05"/>
</scanned_sites>
<scanned_sites sequence_id="sequence_408" pvalue="3.12e-01" num_sites="1"><scanned_site motif_id="motif_3" strand="minus" position="80" pvalue="7.53e-05"/>
</scanned_sites>
<scanned_sites sequence_id="sequence_409" pvalue="6.42e-01" num_sites="1"><scanned_site motif_id="motif_6" strand="minus" position="538" pvalue="9.42e-05"/>
</scanned_sites>
<scanned_sites sequence_id="sequence_410" pvalue="3.85e-01" num_sites="2"><scanned_site motif_id="motif_3" strand="minus" position="440" pvalue="7.53e-05"/>
<scanned_site motif_id="motif_4" strand="plus" position="489" pvalue="9.42e-05"/>
</scanned_sites>
<scanned_sites sequence_id="sequence_411" pvalue="8.15e-01" num_sites="1"><scanned_site motif_id="motif_11" strand="minus" position="102" pvalue="5.89e-05"/>
</scanned_sites>
<scanned_sites sequence_id="sequence_412" pvalue="7.07e-02" num_sites="4"><scanned_site motif_id="motif_9" strand="minus" position="6" pvalue="9.42e-05"/>
<scanned_site motif_id="motif_2" strand="plus" position="53" pvalue="2.17e-06"/>
<scanned_site motif_id="motif_6" strand="plus" position="155" pvalue="9.42e-05"/>
<scanned_site motif_id="motif_2" strand="plus" position="227" pvalue="2.73e-05"/>
</scanned_sites>
<scanned_sites sequence_id="sequence_413" pvalue="2.17e-01" num_sites="1"><scanned_site motif_id="motif_2" strand="minus" position="21" pvalue="1.97e-06"/>
</scanned_sites>
<scanned_sites sequence_id="sequence_414" pvalue="6.80e-01" num_sites="1"><scanned_site motif_id="motif_4" strand="plus" position="138" pvalue="9.42e-05"/>
</scanned_sites>
<scanned_sites sequence_id="sequence_415" pvalue="9.61e-01" num_sites="0"></scanned_sites>
<scanned_sites sequence_id="sequence_416" pvalue="9.91e-01" num_sites="0"></scanned_sites>
<scanned_sites sequence_id="sequence_417" pvalue="6.87e-01" num_sites="1"><scanned_site motif_id="motif_2" strand="plus" position="341" pvalue="5.24e-05"/>
</scanned_sites>
<scanned_sites sequence_id="sequence_418" pvalue="4.34e-01" num_sites="1"><scanned_site motif_id="motif_4" strand="plus" position="722" pvalue="9.42e-05"/>
</scanned_sites>
<scanned_sites sequence_id="sequence_419" pvalue="1.87e-01" num_sites="2"><scanned_site motif_id="motif_11" strand="minus" position="52" pvalue="5.89e-05"/>
<scanned_site motif_id="motif_5" strand="minus" position="154" pvalue="2.34e-05"/>
</scanned_sites>
<scanned_sites sequence_id="sequence_420" pvalue="4.68e-01" num_sites="2"><scanned_site motif_id="motif_4" strand="plus" position="280" pvalue="9.42e-05"/>
<scanned_site motif_id="motif_1" strand="plus" position="439" pvalue="3.09e-05"/>
</scanned_sites>
<scanned_sites sequence_id="sequence_421" pvalue="7.06e-01" num_sites="1"><scanned_site motif_id="motif_5" strand="minus" position="100" pvalue="5.13e-05"/>
</scanned_sites>
<scanned_sites sequence_id="sequence_422" pvalue="9.81e-01" num_sites="2"><scanned_site motif_id="motif_9" strand="plus" position="588" pvalue="9.42e-05"/>
<scanned_site motif_id="motif_9" strand="minus" position="799" pvalue="9.42e-05"/>
</scanned_sites>
<scanned_sites sequence_id="sequence_423" pvalue="4.18e-01" num_sites="1"><scanned_site motif_id="motif_2" strand="minus" position="24" pvalue="8.38e-05"/>
</scanned_sites>
<scanned_sites sequence_id="sequence_424" pvalue="4.68e-01" num_sites="5"><scanned_site motif_id="motif_2" strand="plus" position="63" pvalue="8.71e-05"/>
<scanned_site motif_id="motif_11" strand="plus" position="250" pvalue="5.89e-05"/>
<scanned_site motif_id="motif_3" strand="plus" position="623" pvalue="7.53e-05"/>
<scanned_site motif_id="motif_2" strand="plus" position="666" pvalue="3.23e-05"/>
<scanned_site motif_id="motif_3" strand="plus" position="839" pvalue="7.53e-05"/>
</scanned_sites>
<scanned_sites sequence_id="sequence_425" pvalue="3.30e-06" num_sites="2"><scanned_site motif_id="motif_2" strand="minus" position="204" pvalue="1.70e-09"/>
<scanned_site motif_id="motif_5" strand="minus" position="271" pvalue="9.51e-11"/>
</scanned_sites>
<scanned_sites sequence_id="sequence_426" pvalue="9.14e-01" num_sites="1"><scanned_site motif_id="motif_5" strand="minus" position="398" pvalue="5.79e-05"/>
</scanned_sites>
<scanned_sites sequence_id="sequence_427" pvalue="3.84e-01" num_sites="2"><scanned_site motif_id="motif_6" strand="plus" position="145" pvalue="9.42e-05"/>
<scanned_site motif_id="motif_2" strand="plus" position="253" pvalue="2.31e-05"/>
</scanned_sites>
<scanned_sites sequence_id="sequence_428" pvalue="9.21e-01" num_sites="1"><scanned_site motif_id="motif_2" strand="minus" position="575" pvalue="5.68e-05"/>
</scanned_sites>
<scanned_sites sequence_id="sequence_429" pvalue="6.62e-01" num_sites="2"><scanned_site motif_id="motif_6" strand="minus" position="67" pvalue="9.42e-05"/>
<scanned_site motif_id="motif_6" strand="minus" position="257" pvalue="9.42e-05"/>
</scanned_sites>
<scanned_sites sequence_id="sequence_430" pvalue="3.69e-01" num_sites="2"><scanned_site motif_id="motif_6" strand="minus" position="260" pvalue="9.42e-05"/>
<scanned_site motif_id="motif_9" strand="plus" position="306" pvalue="9.42e-05"/>
</scanned_sites>
<scanned_sites sequence_id="sequence_431" pvalue="3.67e-01" num_sites="3"><scanned_site motif_id="motif_5" strand="minus" position="12" pvalue="6.37e-05"/>
<scanned_site motif_id="motif_2" strand="plus" position="59" pvalue="4.65e-05"/>
<scanned_site motif_id="motif_2" strand="minus" position="490" pvalue="1.16e-05"/>
</scanned_sites>
<scanned_sites sequence_id="sequence_432" pvalue="9.58e-01" num_sites="0"></scanned_sites>
<scanned_sites sequence_id="sequence_433" pvalue="1.10e-01" num_sites="1"><scanned_site motif_id="motif_4" strand="plus" position="363" pvalue="9.42e-05"/>
</scanned_sites>
<scanned_sites sequence_id="sequence_434" pvalue="8.15e-01" num_sites="1"><scanned_site motif_id="motif_9" strand="plus" position="120" pvalue="9.42e-05"/>
</scanned_sites>
<scanned_sites sequence_id="sequence_435" pvalue="5.05e-01" num_sites="2"><scanned_site motif_id="motif_11" strand="minus" position="168" pvalue="5.89e-05"/>
<scanned_site motif_id="motif_2" strand="plus" position="622" pvalue="2.85e-05"/>
</scanned_sites>
<scanned_sites sequence_id="sequence_436" pvalue="4.69e-01" num_sites="1"><scanned_site motif_id="motif_9" strand="plus" position="6" pvalue="9.42e-05"/>
</scanned_sites>
<scanned_sites sequence_id="sequence_437" pvalue="5.02e-01" num_sites="7"><scanned_site motif_id="motif_2" strand="minus" position="54" pvalue="2.73e-05"/>
<scanned_site motif_id="motif_2" strand="minus" position="124" pvalue="5.89e-06"/>
<scanned_site motif_id="motif_2" strand="plus" position="176" pvalue="1.57e-05"/>
<scanned_site motif_id="motif_2" strand="minus" position="640" pvalue="3.36e-05"/>
<scanned_site motif_id="motif_6" strand="minus" position="711" pvalue="9.42e-05"/>
<scanned_site motif_id="motif_9" strand="plus" position="861" pvalue="9.42e-05"/>
<scanned_site motif_id="motif_2" strand="minus" position="941" pvalue="6.14e-05"/>
</scanned_sites>
<scanned_sites sequence_id="sequence_438" pvalue="5.10e-01" num_sites="1"><scanned_site motif_id="motif_2" strand="plus" position="363" pvalue="2.41e-05"/>
</scanned_sites>
<scanned_sites sequence_id="sequence_439" pvalue="6.76e-01" num_sites="2"><scanned_site motif_id="motif_6" strand="plus" position="323" pvalue="9.42e-05"/>
<scanned_site motif_id="motif_2" strand="plus" position="615" pvalue="2.97e-05"/>
</scanned_sites>
<scanned_sites sequence_id="sequence_440" pvalue="3.61e-01" num_sites="5"><scanned_site motif_id="motif_5" strand="minus" position="79" pvalue="2.67e-05"/>
<scanned_site motif_id="motif_5" strand="minus" position="103" pvalue="4.00e-05"/>
<scanned_site motif_id="motif_5" strand="plus" position="138" pvalue="8.80e-05"/>
<scanned_site motif_id="motif_2" strand="minus" position="177" pvalue="1.39e-06"/>
<scanned_site motif_id="motif_2" strand="plus" position="248" pvalue="2.77e-06"/>
</scanned_sites>
<scanned_sites sequence_id="sequence_441" pvalue="2.02e-01" num_sites="3"><scanned_site motif_id="motif_1" strand="plus" position="224" pvalue="3.09e-05"/>
<scanned_site motif_id="motif_6" strand="plus" position="360" pvalue="9.42e-05"/>
<scanned_site motif_id="motif_2" strand="plus" position="674" pvalue="1.78e-06"/>
</scanned_sites>
<scanned_sites sequence_id="sequence_442" pvalue="3.95e-01" num_sites="2"><scanned_site motif_id="motif_6" strand="plus" position="28" pvalue="9.42e-05"/>
<scanned_site motif_id="motif_2" strand="plus" position="291" pvalue="8.07e-05"/>
</scanned_sites>
<scanned_sites sequence_id="sequence_443" pvalue="9.00e-01" num_sites="0"></scanned_sites>
<scanned_sites sequence_id="sequence_444" pvalue="5.13e-01" num_sites="2"><scanned_site motif_id="motif_1" strand="minus" position="167" pvalue="7.80e-05"/>
<scanned_site motif_id="motif_9" strand="plus" position="238" pvalue="9.42e-05"/>
</scanned_sites>
<scanned_sites sequence_id="sequence_445" pvalue="9.06e-01" num_sites="1"><scanned_site motif_id="motif_9" strand="minus" position="217" pvalue="9.42e-05"/>
</scanned_sites>
<scanned_sites sequence_id="sequence_446" pvalue="8.93e-01" num_sites="0"></scanned_sites>
<scanned_sites sequence_id="sequence_447" pvalue="3.48e-01" num_sites="2"><scanned_site motif_id="motif_2" strand="plus" position="204" pvalue="9.40e-05"/>
<scanned_site motif_id="motif_6" strand="plus" position="475" pvalue="9.42e-05"/>
</scanned_sites>
<scanned_sites sequence_id="sequence_448" pvalue="8.03e-01" num_sites="1"><scanned_site motif_id="motif_2" strand="plus" position="327" pvalue="7.40e-06"/>
</scanned_sites>
<scanned_sites sequence_id="sequence_449" pvalue="7.21e-01" num_sites="3"><scanned_site motif_id="motif_3" strand="plus" position="196" pvalue="7.53e-05"/>
<scanned_site motif_id="motif_2" strand="minus" position="249" pvalue="7.47e-05"/>
<scanned_site motif_id="motif_2" strand="minus" position="790" pvalue="1.72e-05"/>
</scanned_sites>
<scanned_sites sequence_id="sequence_450" pvalue="9.89e-01" num_sites="1"><scanned_site motif_id="motif_11" strand="plus" position="325" pvalue="5.89e-05"/>
</scanned_sites>
<scanned_sites sequence_id="sequence_451" pvalue="7.53e-01" num_sites="1"><scanned_site motif_id="motif_3" strand="minus" position="616" pvalue="7.53e-05"/>
</scanned_sites>
<scanned_sites sequence_id="sequence_452" pvalue="8.06e-01" num_sites="0"></scanned_sites>
<scanned_sites sequence_id="sequence_453" pvalue="8.47e-01" num_sites="1"><scanned_site motif_id="motif_5" strand="plus" position="61" pvalue="1.21e-05"/>
</scanned_sites>
<scanned_sites sequence_id="sequence_454" pvalue="9.98e-01" num_sites="0"></scanned_sites>
<scanned_sites sequence_id="sequence_455" pvalue="5.88e-01" num_sites="2"><scanned_site motif_id="motif_2" strand="plus" position="80" pvalue="8.38e-05"/>
<scanned_site motif_id="motif_2" strand="plus" position="549" pvalue="1.16e-05"/>
</scanned_sites>
<scanned_sites sequence_id="sequence_456" pvalue="3.74e-01" num_sites="2"><scanned_site motif_id="motif_4" strand="plus" position="53" pvalue="9.42e-05"/>
<scanned_site motif_id="motif_9" strand="plus" position="468" pvalue="9.42e-05"/>
</scanned_sites>
<scanned_sites sequence_id="sequence_457" pvalue="4.92e-01" num_sites="3"><scanned_site motif_id="motif_2" strand="plus" position="169" pvalue="1.51e-05"/>
<scanned_site motif_id="motif_4" strand="plus" position="424" pvalue="9.42e-05"/>
<scanned_site motif_id="motif_2" strand="minus" position="512" pvalue="2.51e-05"/>
</scanned_sites>
<scanned_sites sequence_id="sequence_458" pvalue="4.79e-01" num_sites="4"><scanned_site motif_id="motif_2" strand="plus" position="216" pvalue="2.22e-05"/>
<scanned_site motif_id="motif_3" strand="plus" position="306" pvalue="7.53e-05"/>
<scanned_site motif_id="motif_2" strand="plus" position="709" pvalue="8.07e-05"/>
<scanned_site motif_id="motif_4" strand="plus" position="764" pvalue="9.42e-05"/>
</scanned_sites>
<scanned_sites sequence_id="sequence_459" pvalue="8.43e-01" num_sites="2"><scanned_site motif_id="motif_1" strand="plus" position="43" pvalue="7.80e-05"/>
<scanned_site motif_id="motif_6" strand="plus" position="60" pvalue="9.42e-05"/>
</scanned_sites>
<scanned_sites sequence_id="sequence_460" pvalue="6.59e-01" num_sites="1"><scanned_site motif_id="motif_1" strand="minus" position="529" pvalue="9.42e-05"/>
</scanned_sites>
<scanned_sites sequence_id="sequence_461" pvalue="7.67e-01" num_sites="1"><scanned_site motif_id="motif_2" strand="plus" position="28" pvalue="6.14e-05"/>
</scanned_sites>
<scanned_sites sequence_id="sequence_462" pvalue="6.47e-01" num_sites="0"></scanned_sites>
<scanned_sites sequence_id="sequence_463" pvalue="4.51e-01" num_sites="2"><scanned_site motif_id="motif_1" strand="plus" position="143" pvalue="3.09e-05"/>
<scanned_site motif_id="motif_2" strand="plus" position="792" pvalue="7.75e-06"/>
</scanned_sites>
<scanned_sites sequence_id="sequence_464" pvalue="9.95e-01" num_sites="0"></scanned_sites>
<scanned_sites sequence_id="sequence_465" pvalue="3.32e-01" num_sites="3"><scanned_site motif_id="motif_6" strand="minus" position="75" pvalue="9.42e-05"/>
<scanned_site motif_id="motif_1" strand="plus" position="114" pvalue="7.80e-05"/>
<scanned_site motif_id="motif_2" strand="plus" position="385" pvalue="2.97e-05"/>
</scanned_sites>
<scanned_sites sequence_id="sequence_466" pvalue="2.73e-01" num_sites="2"><scanned_site motif_id="motif_3" strand="plus" position="89" pvalue="7.53e-05"/>
<scanned_site motif_id="motif_5" strand="plus" position="386" pvalue="2.74e-05"/>
</scanned_sites>
<scanned_sites sequence_id="sequence_467" pvalue="4.00e-01" num_sites="2"><scanned_site motif_id="motif_9" strand="plus" position="182" pvalue="9.42e-05"/>
<scanned_site motif_id="motif_2" strand="plus" position="341" pvalue="8.38e-05"/>
</scanned_sites>
<scanned_sites sequence_id="sequence_468" pvalue="7.98e-01" num_sites="1"><scanned_site motif_id="motif_2" strand="minus" position="58" pvalue="5.04e-05"/>
</scanned_sites>
<scanned_sites sequence_id="sequence_469" pvalue="3.97e-01" num_sites="1"><scanned_site motif_id="motif_4" strand="plus" position="306" pvalue="9.42e-05"/>
</scanned_sites>
<scanned_sites sequence_id="sequence_470" pvalue="5.79e-01" num_sites="0"></scanned_sites>
<scanned_sites sequence_id="sequence_471" pvalue="3.13e-02" num_sites="2"><scanned_site motif_id="motif_4" strand="plus" position="82" pvalue="9.42e-05"/>
<scanned_site motif_id="motif_2" strand="minus" position="192" pvalue="2.86e-07"/>
</scanned_sites>
<scanned_sites sequence_id="sequence_472" pvalue="6.18e-01" num_sites="1"><scanned_site motif_id="motif_11" strand="minus" position="365" pvalue="5.89e-05"/>
</scanned_sites>
<scanned_sites sequence_id="sequence_473" pvalue="8.10e-01" num_sites="1"><scanned_site motif_id="motif_4" strand="plus" position="496" pvalue="9.42e-05"/>
</scanned_sites>
<scanned_sites sequence_id="sequence_474" pvalue="9.05e-01" num_sites="0"></scanned_sites>
<scanned_sites sequence_id="sequence_475" pvalue="8.16e-01" num_sites="0"></scanned_sites>
<scanned_sites sequence_id="sequence_476" pvalue="6.55e-06" num_sites="6"><scanned_site motif_id="motif_2" strand="plus" position="5" pvalue="7.47e-05"/>
<scanned_site motif_id="motif_2" strand="minus" position="326" pvalue="8.33e-07"/>
<scanned_site motif_id="motif_5" strand="plus" position="379" pvalue="2.09e-10"/>
<scanned_site motif_id="motif_2" strand="plus" position="419" pvalue="3.97e-07"/>
<scanned_site motif_id="motif_2" strand="minus" position="474" pvalue="6.87e-08"/>
<scanned_site motif_id="motif_5" strand="plus" position="527" pvalue="5.70e-10"/>
</scanned_sites>
<scanned_sites sequence_id="sequence_477" pvalue="2.04e-01" num_sites="3"><scanned_site motif_id="motif_2" strand="minus" position="79" pvalue="6.39e-05"/>
<scanned_site motif_id="motif_5" strand="minus" position="217" pvalue="8.60e-05"/>
<scanned_site motif_id="motif_9" strand="minus" position="272" pvalue="9.42e-05"/>
</scanned_sites>
<scanned_sites sequence_id="sequence_478" pvalue="1.03e-04" num_sites="4"><scanned_site motif_id="motif_2" strand="plus" position="8" pvalue="6.28e-09"/>
<scanned_site motif_id="motif_2" strand="minus" position="63" pvalue="9.72e-07"/>
<scanned_site motif_id="motif_5" strand="plus" position="116" pvalue="3.63e-09"/>
<scanned_site motif_id="motif_2" strand="plus" position="157" pvalue="5.74e-08"/>
</scanned_sites>
<scanned_sites sequence_id="sequence_479" pvalue="3.33e-01" num_sites="2"><scanned_site motif_id="motif_2" strand="minus" position="31" pvalue="8.07e-05"/>
<scanned_site motif_id="motif_5" strand="minus" position="173" pvalue="8.03e-05"/>
</scanned_sites>
<scanned_sites sequence_id="sequence_480" pvalue="7.76e-01" num_sites="1"><scanned_site motif_id="motif_5" strand="minus" position="30" pvalue="2.11e-05"/>
</scanned_sites>
<scanned_sites sequence_id="sequence_481" pvalue="4.52e-02" num_sites="2"><scanned_site motif_id="motif_9" strand="minus" position="125" pvalue="9.42e-05"/>
<scanned_site motif_id="motif_2" strand="plus" position="253" pvalue="1.01e-05"/>
</scanned_sites>
<scanned_sites sequence_id="sequence_482" pvalue="4.52e-01" num_sites="2"><scanned_site motif_id="motif_3" strand="plus" position="183" pvalue="7.53e-05"/>
<scanned_site motif_id="motif_5" strand="plus" position="235" pvalue="1.34e-05"/>
</scanned_sites>
<scanned_sites sequence_id="sequence_483" pvalue="4.14e-01" num_sites="2"><scanned_site motif_id="motif_5" strand="plus" position="8" pvalue="3.62e-05"/>
<scanned_site motif_id="motif_2" strand="minus" position="363" pvalue="6.64e-05"/>
</scanned_sites>
<scanned_sites sequence_id="sequence_484" pvalue="7.71e-01" num_sites="1"><scanned_site motif_id="motif_2" strand="plus" position="321" pvalue="1.95e-05"/>
</scanned_sites>
<scanned_sites sequence_id="sequence_485" pvalue="8.06e-01" num_sites="0"></scanned_sites>
<scanned_sites sequence_id="sequence_486" pvalue="9.96e-01" num_sites="0"></scanned_sites>
<scanned_sites sequence_id="sequence_487" pvalue="4.02e-01" num_sites="2"><scanned_site motif_id="motif_2" strand="minus" position="258" pvalue="5.12e-06"/>
<scanned_site motif_id="motif_11" strand="plus" position="438" pvalue="5.89e-05"/>
</scanned_sites>
<scanned_sites sequence_id="sequence_488" pvalue="2.31e-01" num_sites="2"><scanned_site motif_id="motif_2" strand="plus" position="226" pvalue="1.78e-06"/>
<scanned_site motif_id="motif_4" strand="plus" position="907" pvalue="9.42e-05"/>
</scanned_sites>
<scanned_sites sequence_id="sequence_489" pvalue="9.30e-01" num_sites="0"></scanned_sites>
<scanned_sites sequence_id="sequence_490" pvalue="6.71e-01" num_sites="0"></scanned_sites>
<scanned_sites sequence_id="sequence_491" pvalue="9.63e-01" num_sites="2"><scanned_site motif_id="motif_6" strand="plus" position="487" pvalue="9.42e-05"/>
<scanned_site motif_id="motif_2" strand="minus" position="559" pvalue="5.46e-05"/>
</scanned_sites>
<scanned_sites sequence_id="sequence_492" pvalue="6.55e-01" num_sites="1"><scanned_site motif_id="motif_6" strand="minus" position="38" pvalue="9.42e-05"/>
</scanned_sites>
<scanned_sites sequence_id="sequence_493" pvalue="9.65e-01" num_sites="0"></scanned_sites>
<scanned_sites sequence_id="sequence_494" pvalue="7.38e-01" num_sites="1"><scanned_site motif_id="motif_2" strand="minus" position="222" pvalue="6.46e-06"/>
</scanned_sites>
<scanned_sites sequence_id="sequence_495" pvalue="1.33e-01" num_sites="4"><scanned_site motif_id="motif_4" strand="plus" position="131" pvalue="9.42e-05"/>
<scanned_site motif_id="motif_4" strand="plus" position="161" pvalue="9.42e-05"/>
<scanned_site motif_id="motif_6" strand="plus" position="224" pvalue="9.42e-05"/>
<scanned_site motif_id="motif_9" strand="minus" position="258" pvalue="9.42e-05"/>
</scanned_sites>
<scanned_sites sequence_id="sequence_496" pvalue="9.27e-01" num_sites="0"></scanned_sites>
<scanned_sites sequence_id="sequence_497" pvalue="9.62e-01" num_sites="1"><scanned_site motif_id="motif_6" strand="minus" position="268" pvalue="9.42e-05"/>
</scanned_sites>
<scanned_sites sequence_id="sequence_498" pvalue="9.86e-01" num_sites="0"></scanned_sites>
<scanned_sites sequence_id="sequence_499" pvalue="4.18e-01" num_sites="2"><scanned_site motif_id="motif_6" strand="minus" position="123" pvalue="9.42e-05"/>
<scanned_site motif_id="motif_2" strand="minus" position="349" pvalue="5.68e-05"/>
</scanned_sites>
<scanned_sites sequence_id="sequence_500" pvalue="9.53e-01" num_sites="1"><scanned_site motif_id="motif_6" strand="plus" position="275" pvalue="9.42e-05"/>
</scanned_sites>
<scanned_sites sequence_id="sequence_501" pvalue="4.17e-01" num_sites="1"><scanned_site motif_id="motif_3" strand="minus" position="585" pvalue="7.53e-05"/>
</scanned_sites>
<scanned_sites sequence_id="sequence_502" pvalue="9.65e-01" num_sites="0"></scanned_sites>
<scanned_sites sequence_id="sequence_503" pvalue="2.65e-01" num_sites="3"><scanned_site motif_id="motif_4" strand="plus" position="117" pvalue="9.42e-05"/>
<scanned_site motif_id="motif_6" strand="plus" position="512" pvalue="9.42e-05"/>
<scanned_site motif_id="motif_2" strand="plus" position="792" pvalue="3.87e-06"/>
</scanned_sites>
<scanned_sites sequence_id="sequence_504" pvalue="5.95e-01" num_sites="1"><scanned_site motif_id="motif_3" strand="minus" position="383" pvalue="7.53e-05"/>
</scanned_sites>
<scanned_sites sequence_id="sequence_505" pvalue="9.70e-01" num_sites="0"></scanned_sites>
<scanned_sites sequence_id="sequence_506" pvalue="9.89e-01" num_sites="0"></scanned_sites>
<scanned_sites sequence_id="sequence_507" pvalue="3.50e-01" num_sites="3"><scanned_site motif_id="motif_1" strand="plus" position="24" pvalue="3.09e-05"/>
<scanned_site motif_id="motif_11" strand="plus" position="299" pvalue="5.89e-05"/>
<scanned_site motif_id="motif_6" strand="plus" position="486" pvalue="9.42e-05"/>
</scanned_sites>
<scanned_sites sequence_id="sequence_508" pvalue="7.54e-01" num_sites="1"><scanned_site motif_id="motif_2" strand="plus" position="442" pvalue="3.96e-05"/>
</scanned_sites>
<scanned_sites sequence_id="sequence_509" pvalue="9.99e-01" num_sites="0"></scanned_sites>
<scanned_sites sequence_id="sequence_510" pvalue="4.61e-01" num_sites="3"><scanned_site motif_id="motif_5" strand="plus" position="39" pvalue="5.93e-05"/>
<scanned_site motif_id="motif_5" strand="plus" position="65" pvalue="3.36e-05"/>
<scanned_site motif_id="motif_4" strand="plus" position="329" pvalue="9.42e-05"/>
</scanned_sites>
<scanned_sites sequence_id="sequence_511" pvalue="8.62e-01" num_sites="0"></scanned_sites>
<scanned_sites sequence_id="sequence_512" pvalue="5.32e-01" num_sites="2"><scanned_site motif_id="motif_2" strand="plus" position="458" pvalue="8.38e-05"/>
<scanned_site motif_id="motif_5" strand="plus" position="558" pvalue="6.37e-05"/>
</scanned_sites>
<scanned_sites sequence_id="sequence_513" pvalue="7.11e-01" num_sites="1"><scanned_site motif_id="motif_11" strand="minus" position="664" pvalue="5.89e-05"/>
</scanned_sites>
<scanned_sites sequence_id="sequence_514" pvalue="4.13e-01" num_sites="2"><scanned_site motif_id="motif_2" strand="plus" position="51" pvalue="2.12e-05"/>
<scanned_site motif_id="motif_2" strand="minus" position="346" pvalue="5.24e-05"/>
</scanned_sites>
<scanned_sites sequence_id="sequence_515" pvalue="9.26e-01" num_sites="0"></scanned_sites>
<scanned_sites sequence_id="sequence_516" pvalue="1.67e-01" num_sites="2"><scanned_site motif_id="motif_5" strand="plus" position="123" pvalue="5.71e-06"/>
<scanned_site motif_id="motif_2" strand="minus" position="606" pvalue="7.47e-05"/>
</scanned_sites>
<scanned_sites sequence_id="sequence_517" pvalue="4.03e-01" num_sites="10"><scanned_site motif_id="motif_4" strand="plus" position="116" pvalue="9.42e-05"/>
<scanned_site motif_id="motif_6" strand="minus" position="164" pvalue="9.42e-05"/>
<scanned_site motif_id="motif_9" strand="plus" position="347" pvalue="9.42e-05"/>
<scanned_site motif_id="motif_9" strand="minus" position="431" pvalue="9.42e-05"/>
<scanned_site motif_id="motif_2" strand="plus" position="631" pvalue="9.77e-05"/>
<scanned_site motif_id="motif_11" strand="plus" position="719" pvalue="5.89e-05"/>
<scanned_site motif_id="motif_3" strand="minus" position="904" pvalue="7.53e-05"/>
<scanned_site motif_id="motif_3" strand="minus" position="913" pvalue="7.53e-05"/>
<scanned_site motif_id="motif_3" strand="plus" position="930" pvalue="7.53e-05"/>
<scanned_site motif_id="motif_2" strand="minus" position="1111" pvalue="6.64e-05"/>
</scanned_sites>
<scanned_sites sequence_id="sequence_518" pvalue="1.99e-01" num_sites="2"><scanned_site motif_id="motif_2" strand="minus" position="336" pvalue="1.11e-05"/>
<scanned_site motif_id="motif_2" strand="minus" position="483" pvalue="6.46e-06"/>
</scanned_sites>
<scanned_sites sequence_id="sequence_519" pvalue="6.54e-01" num_sites="1"><scanned_site motif_id="motif_2" strand="plus" position="131" pvalue="2.62e-05"/>
</scanned_sites>
<scanned_sites sequence_id="sequence_520" pvalue="8.24e-01" num_sites="1"><scanned_site motif_id="motif_2" strand="plus" position="251" pvalue="4.12e-05"/>
</scanned_sites>
<scanned_sites sequence_id="sequence_521" pvalue="4.63e-01" num_sites="1"><scanned_site motif_id="motif_2" strand="minus" position="459" pvalue="9.28e-06"/>
</scanned_sites>
<scanned_sites sequence_id="sequence_522" pvalue="5.83e-01" num_sites="3"><scanned_site motif_id="motif_9" strand="minus" position="163" pvalue="9.42e-05"/>
<scanned_site motif_id="motif_3" strand="plus" position="291" pvalue="7.53e-05"/>
<scanned_site motif_id="motif_3" strand="plus" position="448" pvalue="7.53e-05"/>
</scanned_sites>
<scanned_sites sequence_id="sequence_523" pvalue="8.19e-01" num_sites="1"><scanned_site motif_id="motif_5" strand="plus" position="54" pvalue="3.11e-05"/>
</scanned_sites>
<scanned_sites sequence_id="sequence_524" pvalue="5.90e-01" num_sites="2"><scanned_site motif_id="motif_2" strand="plus" position="218" pvalue="4.29e-05"/>
<scanned_site motif_id="motif_9" strand="plus" position="407" pvalue="9.42e-05"/>
</scanned_sites>
<scanned_sites sequence_id="sequence_525" pvalue="5.39e-01" num_sites="2"><scanned_site motif_id="motif_4" strand="plus" position="360" pvalue="9.42e-05"/>
<scanned_site motif_id="motif_6" strand="minus" position="454" pvalue="9.42e-05"/>
</scanned_sites>
<scanned_sites sequence_id="sequence_526" pvalue="9.99e-01" num_sites="0"></scanned_sites>
<scanned_sites sequence_id="sequence_527" pvalue="5.69e-01" num_sites="3"><scanned_site motif_id="motif_9" strand="minus" position="195" pvalue="9.42e-05"/>
<scanned_site motif_id="motif_5" strand="plus" position="607" pvalue="1.70e-05"/>
<scanned_site motif_id="motif_9" strand="plus" position="967" pvalue="9.42e-05"/>
</scanned_sites>
<scanned_sites sequence_id="sequence_528" pvalue="8.17e-01" num_sites="2"><scanned_site motif_id="motif_6" strand="minus" position="368" pvalue="9.42e-05"/>
<scanned_site motif_id="motif_6" strand="plus" position="420" pvalue="9.42e-05"/>
</scanned_sites>
<scanned_sites sequence_id="sequence_529" pvalue="1.25e-01" num_sites="3"><scanned_site motif_id="motif_3" strand="plus" position="23" pvalue="7.53e-05"/>
<scanned_site motif_id="motif_4" strand="plus" position="144" pvalue="9.42e-05"/>
<scanned_site motif_id="motif_2" strand="minus" position="545" pvalue="5.91e-05"/>
</scanned_sites>
<scanned_sites sequence_id="sequence_530" pvalue="8.46e-01" num_sites="1"><scanned_site motif_id="motif_2" strand="minus" position="437" pvalue="5.04e-05"/>
</scanned_sites>
<scanned_sites sequence_id="sequence_531" pvalue="4.86e-01" num_sites="2"><scanned_site motif_id="motif_9" strand="minus" position="701" pvalue="9.42e-05"/>
<scanned_site motif_id="motif_2" strand="plus" position="757" pvalue="3.52e-06"/>
</scanned_sites>
<scanned_sites sequence_id="sequence_532" pvalue="7.90e-01" num_sites="2"><scanned_site motif_id="motif_2" strand="minus" position="204" pvalue="5.91e-05"/>
<scanned_site motif_id="motif_2" strand="plus" position="305" pvalue="9.40e-05"/>
</scanned_sites>
<scanned_sites sequence_id="sequence_533" pvalue="5.91e-01" num_sites="2"><scanned_site motif_id="motif_3" strand="plus" position="47" pvalue="7.53e-05"/>
<scanned_site motif_id="motif_5" strand="plus" position="189" pvalue="1.21e-05"/>
</scanned_sites>
<scanned_sites sequence_id="sequence_534" pvalue="6.67e-01" num_sites="0"></scanned_sites>
<scanned_sites sequence_id="sequence_535" pvalue="3.93e-01" num_sites="5"><scanned_site motif_id="motif_2" strand="plus" position="37" pvalue="9.77e-05"/>
<scanned_site motif_id="motif_2" strand="minus" position="112" pvalue="4.84e-05"/>
<scanned_site motif_id="motif_4" strand="plus" position="237" pvalue="9.42e-05"/>
<scanned_site motif_id="motif_2" strand="minus" position="440" pvalue="3.96e-05"/>
<scanned_site motif_id="motif_6" strand="plus" position="664" pvalue="9.42e-05"/>
</scanned_sites>
<scanned_sites sequence_id="sequence_536" pvalue="6.96e-01" num_sites="1"><scanned_site motif_id="motif_1" strand="plus" position="196" pvalue="3.09e-05"/>
</scanned_sites>
<scanned_sites sequence_id="sequence_537" pvalue="3.21e-01" num_sites="2"><scanned_site motif_id="motif_2" strand="plus" position="145" pvalue="7.18e-05"/>
<scanned_site motif_id="motif_1" strand="minus" position="393" pvalue="9.42e-05"/>
</scanned_sites>
<scanned_sites sequence_id="sequence_538" pvalue="3.26e-01" num_sites="2"><scanned_site motif_id="motif_3" strand="plus" position="605" pvalue="7.53e-05"/>
<scanned_site motif_id="motif_2" strand="plus" position="624" pvalue="3.65e-05"/>
</scanned_sites>
<scanned_sites sequence_id="sequence_539" pvalue="8.06e-01" num_sites="0"></scanned_sites>
<scanned_sites sequence_id="sequence_540" pvalue="4.84e-01" num_sites="0"></scanned_sites>
<scanned_sites sequence_id="sequence_541" pvalue="2.16e-01" num_sites="5"><scanned_site motif_id="motif_3" strand="minus" position="109" pvalue="7.53e-05"/>
<scanned_site motif_id="motif_2" strand="minus" position="227" pvalue="1.44e-05"/>
<scanned_site motif_id="motif_4" strand="plus" position="298" pvalue="9.42e-05"/>
<scanned_site motif_id="motif_2" strand="minus" position="386" pvalue="2.12e-05"/>
<scanned_site motif_id="motif_2" strand="minus" position="547" pvalue="5.91e-05"/>
</scanned_sites>
<scanned_sites sequence_id="sequence_542" pvalue="3.13e-01" num_sites="2"><scanned_site motif_id="motif_3" strand="minus" position="18" pvalue="7.53e-05"/>
<scanned_site motif_id="motif_2" strand="minus" position="104" pvalue="2.22e-05"/>
</scanned_sites>
<scanned_sites sequence_id="sequence_543" pvalue="6.43e-01" num_sites="2"><scanned_site motif_id="motif_1" strand="minus" position="270" pvalue="9.42e-05"/>
<scanned_site motif_id="motif_6" strand="plus" position="406" pvalue="9.42e-05"/>
</scanned_sites>
<scanned_sites sequence_id="sequence_544" pvalue="8.87e-01" num_sites="2"><scanned_site motif_id="motif_2" strand="minus" position="43" pvalue="1.11e-05"/>
<scanned_site motif_id="motif_2" strand="plus" position="362" pvalue="1.72e-05"/>
</scanned_sites>
<scanned_sites sequence_id="sequence_545" pvalue="8.63e-01" num_sites="0"></scanned_sites>
<scanned_sites sequence_id="sequence_546" pvalue="2.82e-01" num_sites="4"><scanned_site motif_id="motif_2" strand="minus" position="115" pvalue="7.18e-05"/>
<scanned_site motif_id="motif_1" strand="minus" position="578" pvalue="7.80e-05"/>
<scanned_site motif_id="motif_2" strand="minus" position="983" pvalue="2.31e-05"/>
<scanned_site motif_id="motif_9" strand="minus" position="1048" pvalue="9.42e-05"/>
</scanned_sites>
<scanned_sites sequence_id="sequence_547" pvalue="6.80e-01" num_sites="1"><scanned_site motif_id="motif_2" strand="plus" position="35" pvalue="2.62e-05"/>
</scanned_sites>
<scanned_sites sequence_id="sequence_548" pvalue="9.12e-01" num_sites="0"></scanned_sites>
<scanned_sites sequence_id="sequence_549" pvalue="9.72e-01" num_sites="0"></scanned_sites>
<scanned_sites sequence_id="sequence_550" pvalue="7.07e-01" num_sites="0"></scanned_sites>
<scanned_sites sequence_id="sequence_551" pvalue="7.77e-01" num_sites="0"></scanned_sites>
<scanned_sites sequence_id="sequence_552" pvalue="3.25e-01" num_sites="1"><scanned_site motif_id="motif_9" strand="minus" position="234" pvalue="9.42e-05"/>
</scanned_sites>
<scanned_sites sequence_id="sequence_553" pvalue="2.73e-01" num_sites="4"><scanned_site motif_id="motif_1" strand="minus" position="154" pvalue="3.09e-05"/>
<scanned_site motif_id="motif_5" strand="minus" position="279" pvalue="5.00e-05"/>
<scanned_site motif_id="motif_4" strand="plus" position="455" pvalue="9.42e-05"/>
<scanned_site motif_id="motif_5" strand="plus" position="464" pvalue="8.22e-05"/>
</scanned_sites>
<scanned_sites sequence_id="sequence_554" pvalue="3.98e-01" num_sites="1"><scanned_site motif_id="motif_6" strand="minus" position="292" pvalue="9.42e-05"/>
</scanned_sites>
<scanned_sites sequence_id="sequence_555" pvalue="9.81e-01" num_sites="3"><scanned_site motif_id="motif_2" strand="minus" position="180" pvalue="3.50e-05"/>
<scanned_site motif_id="motif_2" strand="plus" position="282" pvalue="7.18e-05"/>
<scanned_site motif_id="motif_2" strand="plus" position="432" pvalue="5.04e-05"/>
</scanned_sites>
<scanned_sites sequence_id="sequence_556" pvalue="2.44e-01" num_sites="6"><scanned_site motif_id="motif_3" strand="minus" position="156" pvalue="7.53e-05"/>
<scanned_site motif_id="motif_1" strand="plus" position="327" pvalue="7.80e-05"/>
<scanned_site motif_id="motif_3" strand="minus" position="390" pvalue="7.53e-05"/>
<scanned_site motif_id="motif_4" strand="plus" position="458" pvalue="9.42e-05"/>
<scanned_site motif_id="motif_2" strand="minus" position="684" pvalue="4.12e-05"/>
<scanned_site motif_id="motif_4" strand="plus" position="772" pvalue="9.42e-05"/>
</scanned_sites>
<scanned_sites sequence_id="sequence_557" pvalue="6.76e-01" num_sites="3"><scanned_site motif_id="motif_1" strand="minus" position="344" pvalue="7.80e-05"/>
<scanned_site motif_id="motif_6" strand="plus" position="354" pvalue="9.42e-05"/>
<scanned_site motif_id="motif_2" strand="minus" position="413" pvalue="7.76e-05"/>
</scanned_sites>
<scanned_sites sequence_id="sequence_558" pvalue="7.44e-01" num_sites="0"></scanned_sites>
<scanned_sites sequence_id="sequence_559" pvalue="6.40e-01" num_sites="1"><scanned_site motif_id="motif_2" strand="minus" position="172" pvalue="5.68e-05"/>
</scanned_sites>
<scanned_sites sequence_id="sequence_560" pvalue="3.91e-01" num_sites="3"><scanned_site motif_id="motif_2" strand="minus" position="175" pvalue="9.05e-05"/>
<scanned_site motif_id="motif_4" strand="plus" position="486" pvalue="9.42e-05"/>
<scanned_site motif_id="motif_1" strand="plus" position="545" pvalue="7.80e-05"/>
</scanned_sites>
<scanned_sites sequence_id="sequence_561" pvalue="9.69e-01" num_sites="0"></scanned_sites>
<scanned_sites sequence_id="sequence_562" pvalue="6.74e-01" num_sites="2"><scanned_site motif_id="motif_2" strand="minus" position="275" pvalue="2.12e-05"/>
<scanned_site motif_id="motif_5" strand="plus" position="403" pvalue="6.22e-05"/>
</scanned_sites>
<scanned_sites sequence_id="sequence_563" pvalue="8.58e-01" num_sites="2"><scanned_site motif_id="motif_1" strand="minus" position="306" pvalue="7.80e-05"/>
<scanned_site motif_id="motif_2" strand="plus" position="510" pvalue="4.47e-05"/>
</scanned_sites>
<scanned_sites sequence_id="sequence_564" pvalue="9.39e-01" num_sites="1"><scanned_site motif_id="motif_2" strand="plus" position="277" pvalue="9.05e-05"/>
</scanned_sites>
<scanned_sites sequence_id="sequence_565" pvalue="6.28e-01" num_sites="2"><scanned_site motif_id="motif_2" strand="plus" position="52" pvalue="8.38e-05"/>
<scanned_site motif_id="motif_3" strand="plus" position="471" pvalue="7.53e-05"/>
</scanned_sites>
<scanned_sites sequence_id="sequence_566" pvalue="1.82e-01" num_sites="3"><scanned_site motif_id="motif_9" strand="plus" position="337" pvalue="9.42e-05"/>
<scanned_site motif_id="motif_2" strand="plus" position="436" pvalue="1.95e-05"/>
<scanned_site motif_id="motif_3" strand="minus" position="613" pvalue="7.53e-05"/>
</scanned_sites>
<scanned_sites sequence_id="sequence_567" pvalue="6.73e-01" num_sites="2"><scanned_site motif_id="motif_2" strand="minus" position="216" pvalue="2.22e-05"/>
<scanned_site motif_id="motif_2" strand="plus" position="282" pvalue="2.85e-05"/>
</scanned_sites>
<scanned_sites sequence_id="sequence_568" pvalue="6.49e-01" num_sites="1"><scanned_site motif_id="motif_9" strand="plus" position="60" pvalue="9.42e-05"/>
</scanned_sites>
<scanned_sites sequence_id="sequence_569" pvalue="5.36e-01" num_sites="2"><scanned_site motif_id="motif_5" strand="minus" position="118" pvalue="1.66e-05"/>
<scanned_site motif_id="motif_2" strand="plus" position="241" pvalue="3.36e-05"/>
</scanned_sites>
<scanned_sites sequence_id="sequence_570" pvalue="7.56e-01" num_sites="1"><scanned_site motif_id="motif_5" strand="minus" position="183" pvalue="3.27e-05"/>
</scanned_sites>
<scanned_sites sequence_id="sequence_571" pvalue="1.20e-01" num_sites="3"><scanned_site motif_id="motif_1" strand="minus" position="45" pvalue="7.80e-05"/>
<scanned_site motif_id="motif_2" strand="minus" position="413" pvalue="8.38e-05"/>
<scanned_site motif_id="motif_9" strand="plus" position="508" pvalue="9.42e-05"/>
</scanned_sites>
<scanned_sites sequence_id="sequence_572" pvalue="1.54e-01" num_sites="4"><scanned_site motif_id="motif_6" strand="minus" position="118" pvalue="9.42e-05"/>
<scanned_site motif_id="motif_11" strand="plus" position="170" pvalue="5.89e-05"/>
<scanned_site motif_id="motif_1" strand="minus" position="211" pvalue="3.09e-05"/>
<scanned_site motif_id="motif_4" strand="plus" position="369" pvalue="9.42e-05"/>
</scanned_sites>
<scanned_sites sequence_id="sequence_573" pvalue="7.96e-01" num_sites="0"></scanned_sites>
<scanned_sites sequence_id="sequence_574" pvalue="9.42e-02" num_sites="4"><scanned_site motif_id="motif_1" strand="minus" position="22" pvalue="7.80e-05"/>
<scanned_site motif_id="motif_9" strand="minus" position="149" pvalue="9.42e-05"/>
<scanned_site motif_id="motif_4" strand="plus" position="199" pvalue="9.42e-05"/>
<scanned_site motif_id="motif_6" strand="plus" position="334" pvalue="9.42e-05"/>
</scanned_sites>
<scanned_sites sequence_id="sequence_575" pvalue="6.10e-02" num_sites="4"><scanned_site motif_id="motif_2" strand="minus" position="70" pvalue="4.65e-05"/>
<scanned_site motif_id="motif_9" strand="plus" position="174" pvalue="9.42e-05"/>
<scanned_site motif_id="motif_6" strand="minus" position="224" pvalue="9.42e-05"/>
<scanned_site motif_id="motif_6" strand="minus" position="363" pvalue="9.42e-05"/>
</scanned_sites>
<scanned_sites sequence_id="sequence_576" pvalue="8.13e-01" num_sites="1"><scanned_site motif_id="motif_6" strand="minus" position="96" pvalue="9.42e-05"/>
</scanned_sites>
<scanned_sites sequence_id="sequence_577" pvalue="9.66e-01" num_sites="0"></scanned_sites>
<scanned_sites sequence_id="sequence_578" pvalue="4.03e-01" num_sites="1"><scanned_site motif_id="motif_9" strand="plus" position="178" pvalue="9.42e-05"/>
</scanned_sites>
<scanned_sites sequence_id="sequence_579" pvalue="5.94e-01" num_sites="4"><scanned_site motif_id="motif_3" strand="plus" position="30" pvalue="7.53e-05"/>
<scanned_site motif_id="motif_11" strand="plus" position="411" pvalue="5.89e-05"/>
<scanned_site motif_id="motif_11" strand="plus" position="439" pvalue="5.89e-05"/>
<scanned_site motif_id="motif_9" strand="plus" position="741" pvalue="9.42e-05"/>
</scanned_sites>
<scanned_sites sequence_id="sequence_580" pvalue="5.42e-01" num_sites="1"><scanned_site motif_id="motif_9" strand="minus" position="108" pvalue="9.42e-05"/>
</scanned_sites>
<scanned_sites sequence_id="sequence_581" pvalue="8.83e-01" num_sites="0"></scanned_sites>
<scanned_sites sequence_id="sequence_582" pvalue="4.01e-01" num_sites="2"><scanned_site motif_id="motif_11" strand="minus" position="36" pvalue="5.89e-05"/>
<scanned_site motif_id="motif_6" strand="plus" position="358" pvalue="9.42e-05"/>
</scanned_sites>
<scanned_sites sequence_id="sequence_583" pvalue="5.63e-01" num_sites="2"><scanned_site motif_id="motif_9" strand="plus" position="115" pvalue="9.42e-05"/>
<scanned_site motif_id="motif_5" strand="plus" position="264" pvalue="7.16e-05"/>
</scanned_sites>
<scanned_sites sequence_id="sequence_584" pvalue="8.90e-01" num_sites="1"><scanned_site motif_id="motif_5" strand="plus" position="463" pvalue="6.37e-05"/>
</scanned_sites>
<scanned_sites sequence_id="sequence_585" pvalue="3.24e-01" num_sites="4"><scanned_site motif_id="motif_2" strand="plus" position="521" pvalue="7.47e-05"/>
<scanned_site motif_id="motif_3" strand="minus" position="571" pvalue="7.53e-05"/>
<scanned_site motif_id="motif_9" strand="plus" position="681" pvalue="9.42e-05"/>
<scanned_site motif_id="motif_1" strand="minus" position="723" pvalue="4.71e-05"/>
</scanned_sites>
<scanned_sites sequence_id="sequence_586" pvalue="9.09e-01" num_sites="2"><scanned_site motif_id="motif_2" strand="minus" position="25" pvalue="4.65e-05"/>
<scanned_site motif_id="motif_11" strand="minus" position="840" pvalue="5.89e-05"/>
</scanned_sites>
<scanned_sites sequence_id="sequence_587" pvalue="3.80e-01" num_sites="3"><scanned_site motif_id="motif_9" strand="plus" position="250" pvalue="9.42e-05"/>
<scanned_site motif_id="motif_3" strand="minus" position="424" pvalue="7.53e-05"/>
<scanned_site motif_id="motif_2" strand="minus" position="488" pvalue="2.31e-05"/>
</scanned_sites>
<scanned_sites sequence_id="sequence_588" pvalue="1.57e-08" num_sites="10"><scanned_site motif_id="motif_2" strand="minus" position="246" pvalue="1.87e-06"/>
<scanned_site motif_id="motif_5" strand="plus" position="299" pvalue="2.07e-11"/>
<scanned_site motif_id="motif_2" strand="plus" position="339" pvalue="3.02e-07"/>
<scanned_site motif_id="motif_2" strand="minus" position="394" pvalue="9.77e-08"/>
<scanned_site motif_id="motif_5" strand="minus" position="451" pvalue="8.98e-10"/>
<scanned_site motif_id="motif_2" strand="plus" position="479" pvalue="1.70e-09"/>
<scanned_site motif_id="motif_2" strand="minus" position="534" pvalue="9.70e-06"/>
<scanned_site motif_id="motif_5" strand="plus" position="587" pvalue="1.76e-11"/>
<scanned_site motif_id="motif_2" strand="plus" position="627" pvalue="2.59e-09"/>
<scanned_site motif_id="motif_2" strand="minus" position="682" pvalue="7.50e-07"/>
</scanned_sites>
<scanned_sites sequence_id="sequence_589" pvalue="5.13e-01" num_sites="2"><scanned_site motif_id="motif_3" strand="plus" position="171" pvalue="7.53e-05"/>
<scanned_site motif_id="motif_1" strand="plus" position="582" pvalue="7.80e-05"/>
</scanned_sites>
<scanned_sites sequence_id="sequence_590" pvalue="9.46e-01" num_sites="1"><scanned_site motif_id="motif_5" strand="plus" position="71" pvalue="6.22e-05"/>
</scanned_sites>
<scanned_sites sequence_id="sequence_591" pvalue="4.54e-01" num_sites="1"><scanned_site motif_id="motif_5" strand="minus" position="475" pvalue="3.73e-07"/>
</scanned_sites>
<scanned_sites sequence_id="sequence_592" pvalue="6.95e-01" num_sites="1"><scanned_site motif_id="motif_2" strand="minus" position="203" pvalue="5.46e-05"/>
</scanned_sites>
<scanned_sites sequence_id="sequence_593" pvalue="5.57e-02" num_sites="2"><scanned_site motif_id="motif_2" strand="plus" position="394" pvalue="2.17e-06"/>
<scanned_site motif_id="motif_4" strand="plus" position="445" pvalue="9.42e-05"/>
</scanned_sites>
<scanned_sites sequence_id="sequence_594" pvalue="3.59e-01" num_sites="2"><scanned_site motif_id="motif_3" strand="minus" position="168" pvalue="7.53e-05"/>
<scanned_site motif_id="motif_11" strand="plus" position="693" pvalue="5.89e-05"/>
</scanned_sites>
<scanned_sites sequence_id="sequence_595" pvalue="6.44e-01" num_sites="1"><scanned_site motif_id="motif_4" strand="plus" position="117" pvalue="9.42e-05"/>
</scanned_sites>
<scanned_sites sequence_id="sequence_596" pvalue="2.11e-01" num_sites="2"><scanned_site motif_id="motif_5" strand="plus" position="280" pvalue="9.42e-05"/>
<scanned_site motif_id="motif_2" strand="plus" position="461" pvalue="8.71e-05"/>
</scanned_sites>
<scanned_sites sequence_id="sequence_597" pvalue="3.90e-01" num_sites="2"><scanned_site motif_id="motif_4" strand="plus" position="196" pvalue="9.42e-05"/>
<scanned_site motif_id="motif_2" strand="plus" position="262" pvalue="4.65e-05"/>
</scanned_sites>
<scanned_sites sequence_id="sequence_598" pvalue="2.05e-01" num_sites="2"><scanned_site motif_id="motif_2" strand="minus" position="39" pvalue="3.23e-05"/>
<scanned_site motif_id="motif_5" strand="plus" position="300" pvalue="5.79e-05"/>
</scanned_sites>
<scanned_sites sequence_id="sequence_599" pvalue="2.58e-01" num_sites="2"><scanned_site motif_id="motif_2" strand="minus" position="67" pvalue="1.32e-06"/>
<scanned_site motif_id="motif_6" strand="minus" position="729" pvalue="9.42e-05"/>
</scanned_sites>
<scanned_sites sequence_id="sequence_600" pvalue="9.80e-01" num_sites="1"><scanned_site motif_id="motif_6" strand="minus" position="324" pvalue="9.42e-05"/>
</scanned_sites>
<scanned_sites sequence_id="sequence_601" pvalue="2.62e-01" num_sites="4"><scanned_site motif_id="motif_6" strand="minus" position="156" pvalue="9.42e-05"/>
<scanned_site motif_id="motif_2" strand="minus" position="235" pvalue="6.64e-05"/>
<scanned_site motif_id="motif_3" strand="minus" position="441" pvalue="7.53e-05"/>
<scanned_site motif_id="motif_1" strand="plus" position="448" pvalue="4.71e-05"/>
</scanned_sites>
<scanned_sites sequence_id="sequence_602" pvalue="4.43e-01" num_sites="0"></scanned_sites>
<scanned_sites sequence_id="sequence_603" pvalue="7.35e-02" num_sites="2"><scanned_site motif_id="motif_9" strand="minus" position="274" pvalue="9.42e-05"/>
<scanned_site motif_id="motif_2" strand="minus" position="348" pvalue="3.20e-06"/>
</scanned_sites>
<scanned_sites sequence_id="sequence_604" pvalue="8.38e-01" num_sites="1"><scanned_site motif_id="motif_2" strand="minus" position="350" pvalue="4.29e-05"/>
</scanned_sites>
<scanned_sites sequence_id="sequence_605" pvalue="5.00e-01" num_sites="3"><scanned_site motif_id="motif_2" strand="minus" position="353" pvalue="6.14e-05"/>
<scanned_site motif_id="motif_6" strand="plus" position="526" pvalue="9.42e-05"/>
<scanned_site motif_id="motif_9" strand="minus" position="591" pvalue="9.42e-05"/>
</scanned_sites>
<scanned_sites sequence_id="sequence_606" pvalue="3.70e-01" num_sites="1"><scanned_site motif_id="motif_9" strand="minus" position="471" pvalue="9.42e-05"/>
</scanned_sites>
<scanned_sites sequence_id="sequence_607" pvalue="1.07e-01" num_sites="5"><scanned_site motif_id="motif_2" strand="minus" position="43" pvalue="8.07e-05"/>
<scanned_site motif_id="motif_4" strand="plus" position="177" pvalue="9.42e-05"/>
<scanned_site motif_id="motif_4" strand="plus" position="279" pvalue="9.42e-05"/>
<scanned_site motif_id="motif_3" strand="minus" position="424" pvalue="7.53e-05"/>
<scanned_site motif_id="motif_6" strand="plus" position="480" pvalue="9.42e-05"/>
</scanned_sites>
<scanned_sites sequence_id="sequence_608" pvalue="4.63e-01" num_sites="1"><scanned_site motif_id="motif_2" strand="plus" position="585" pvalue="2.41e-05"/>
</scanned_sites>
<scanned_sites sequence_id="sequence_609" pvalue="1.56e-01" num_sites="2"><scanned_site motif_id="motif_11" strand="plus" position="19" pvalue="5.89e-05"/>
<scanned_site motif_id="motif_6" strand="minus" position="34" pvalue="9.42e-05"/>
</scanned_sites>
<scanned_sites sequence_id="sequence_610" pvalue="6.65e-01" num_sites="2"><scanned_site motif_id="motif_1" strand="plus" position="190" pvalue="3.09e-05"/>
<scanned_site motif_id="motif_2" strand="plus" position="281" pvalue="7.76e-05"/>
</scanned_sites>
<scanned_sites sequence_id="sequence_611" pvalue="7.36e-01" num_sites="1"><scanned_site motif_id="motif_4" strand="plus" position="147" pvalue="9.42e-05"/>
</scanned_sites>
<scanned_sites sequence_id="sequence_612" pvalue="6.56e-01" num_sites="1"><scanned_site motif_id="motif_6" strand="plus" position="175" pvalue="9.42e-05"/>
</scanned_sites>
<scanned_sites sequence_id="sequence_613" pvalue="3.72e-01" num_sites="4"><scanned_site motif_id="motif_2" strand="plus" position="12" pvalue="9.40e-05"/>
<scanned_site motif_id="motif_3" strand="minus" position="80" pvalue="7.53e-05"/>
<scanned_site motif_id="motif_5" strand="plus" position="122" pvalue="7.33e-05"/>
<scanned_site motif_id="motif_6" strand="minus" position="361" pvalue="9.42e-05"/>
</scanned_sites>
<scanned_sites sequence_id="sequence_614" pvalue="8.00e-01" num_sites="1"><scanned_site motif_id="motif_11" strand="plus" position="317" pvalue="5.89e-05"/>
</scanned_sites>
<scanned_sites sequence_id="sequence_615" pvalue="2.67e-04" num_sites="5"><scanned_site motif_id="motif_2" strand="minus" position="45" pvalue="7.07e-06"/>
<scanned_site motif_id="motif_5" strand="plus" position="98" pvalue="3.94e-10"/>
<scanned_site motif_id="motif_2" strand="plus" position="138" pvalue="4.92e-07"/>
<scanned_site motif_id="motif_2" strand="minus" position="193" pvalue="4.84e-05"/>
<scanned_site motif_id="motif_6" strand="minus" position="307" pvalue="9.42e-05"/>
</scanned_sites>
<scanned_sites sequence_id="sequence_616" pvalue="7.73e-01" num_sites="1"><scanned_site motif_id="motif_6" strand="minus" position="301" pvalue="9.42e-05"/>
</scanned_sites>
<scanned_sites sequence_id="sequence_617" pvalue="9.22e-01" num_sites="1"><scanned_site motif_id="motif_6" strand="plus" position="177" pvalue="9.42e-05"/>
</scanned_sites>
<scanned_sites sequence_id="sequence_618" pvalue="9.05e-02" num_sites="1"><scanned_site motif_id="motif_2" strand="plus" position="428" pvalue="3.87e-06"/>
</scanned_sites>
<scanned_sites sequence_id="sequence_619" pvalue="7.55e-01" num_sites="5"><scanned_site motif_id="motif_9" strand="minus" position="215" pvalue="9.42e-05"/>
<scanned_site motif_id="motif_1" strand="plus" position="658" pvalue="9.42e-05"/>
<scanned_site motif_id="motif_1" strand="minus" position="801" pvalue="3.09e-05"/>
<scanned_site motif_id="motif_1" strand="plus" position="1092" pvalue="7.80e-05"/>
<scanned_site motif_id="motif_2" strand="minus" position="1103" pvalue="6.64e-05"/>
</scanned_sites>
<scanned_sites sequence_id="sequence_620" pvalue="9.89e-01" num_sites="1"><scanned_site motif_id="motif_6" strand="minus" position="667" pvalue="9.42e-05"/>
</scanned_sites>
<scanned_sites sequence_id="sequence_621" pvalue="1.43e-06" num_sites="7"><scanned_site motif_id="motif_6" strand="minus" position="66" pvalue="9.42e-05"/>
<scanned_site motif_id="motif_2" strand="plus" position="75" pvalue="6.91e-05"/>
<scanned_site motif_id="motif_5" strand="minus" position="196" pvalue="1.27e-09"/>
<scanned_site motif_id="motif_2" strand="plus" position="222" pvalue="1.72e-05"/>
<scanned_site motif_id="motif_2" strand="minus" position="277" pvalue="7.65e-10"/>
<scanned_site motif_id="motif_5" strand="plus" position="332" pvalue="2.48e-09"/>
<scanned_site motif_id="motif_2" strand="plus" position="362" pvalue="1.57e-05"/>
</scanned_sites>
<scanned_sites sequence_id="sequence_622" pvalue="6.93e-01" num_sites="1"><scanned_site motif_id="motif_2" strand="minus" position="55" pvalue="8.71e-05"/>
</scanned_sites>
<scanned_sites sequence_id="sequence_623" pvalue="5.38e-01" num_sites="2"><scanned_site motif_id="motif_3" strand="plus" position="355" pvalue="7.53e-05"/>
<scanned_site motif_id="motif_6" strand="plus" position="825" pvalue="9.42e-05"/>
</scanned_sites>
<scanned_sites sequence_id="sequence_624" pvalue="5.47e-01" num_sites="1"><scanned_site motif_id="motif_2" strand="minus" position="98" pvalue="1.44e-05"/>
</scanned_sites>
<scanned_sites sequence_id="sequence_625" pvalue="5.60e-01" num_sites="3"><scanned_site motif_id="motif_2" strand="plus" position="247" pvalue="7.75e-06"/>
<scanned_site motif_id="motif_4" strand="plus" position="401" pvalue="9.42e-05"/>
<scanned_site motif_id="motif_2" strand="minus" position="411" pvalue="4.84e-05"/>
</scanned_sites>
<scanned_sites sequence_id="sequence_626" pvalue="2.93e-01" num_sites="3"><scanned_site motif_id="motif_5" strand="plus" position="290" pvalue="9.64e-05"/>
<scanned_site motif_id="motif_1" strand="minus" position="381" pvalue="7.80e-05"/>
<scanned_site motif_id="motif_5" strand="plus" position="419" pvalue="8.60e-05"/>
</scanned_sites>
<scanned_sites sequence_id="sequence_627" pvalue="3.81e-01" num_sites="3"><scanned_site motif_id="motif_9" strand="minus" position="429" pvalue="9.42e-05"/>
<scanned_site motif_id="motif_2" strand="plus" position="672" pvalue="9.77e-05"/>
<scanned_site motif_id="motif_3" strand="plus" position="824" pvalue="7.53e-05"/>
</scanned_sites>
<scanned_sites sequence_id="sequence_628" pvalue="6.95e-01" num_sites="2"><scanned_site motif_id="motif_4" strand="plus" position="119" pvalue="9.42e-05"/>
<scanned_site motif_id="motif_2" strand="plus" position="173" pvalue="6.91e-05"/>
</scanned_sites>
<scanned_sites sequence_id="sequence_629" pvalue="9.39e-01" num_sites="0"></scanned_sites>
<scanned_sites sequence_id="sequence_630" pvalue="2.23e-05" num_sites="7"><scanned_site motif_id="motif_6" strand="minus" position="12" pvalue="9.42e-05"/>
<scanned_site motif_id="motif_2" strand="minus" position="49" pvalue="5.12e-06"/>
<scanned_site motif_id="motif_5" strand="minus" position="108" pvalue="5.70e-10"/>
<scanned_site motif_id="motif_2" strand="plus" position="134" pvalue="8.77e-07"/>
<scanned_site motif_id="motif_2" strand="minus" position="190" pvalue="5.91e-05"/>
<scanned_site motif_id="motif_5" strand="minus" position="256" pvalue="2.07e-11"/>
<scanned_site motif_id="motif_2" strand="plus" position="282" pvalue="9.23e-07"/>
</scanned_sites>
<scanned_sites sequence_id="sequence_631" pvalue="1.31e-01" num_sites="4"><scanned_site motif_id="motif_1" strand="plus" position="111" pvalue="9.42e-05"/>
<scanned_site motif_id="motif_2" strand="minus" position="135" pvalue="4.47e-05"/>
<scanned_site motif_id="motif_3" strand="plus" position="266" pvalue="7.53e-05"/>
<scanned_site motif_id="motif_2" strand="minus" position="345" pvalue="8.71e-05"/>
</scanned_sites>
<scanned_sites sequence_id="sequence_632" pvalue="3.83e-02" num_sites="3"><scanned_site motif_id="motif_11" strand="minus" position="70" pvalue="5.89e-05"/>
<scanned_site motif_id="motif_2" strand="plus" position="280" pvalue="6.39e-05"/>
<scanned_site motif_id="motif_1" strand="minus" position="362" pvalue="7.80e-05"/>
</scanned_sites>
<scanned_sites sequence_id="sequence_633" pvalue="7.85e-01" num_sites="0"></scanned_sites>
<scanned_sites sequence_id="sequence_634" pvalue="9.99e-01" num_sites="0"></scanned_sites>
<scanned_sites sequence_id="sequence_635" pvalue="5.12e-01" num_sites="1"><scanned_site motif_id="motif_2" strand="minus" position="232" pvalue="4.12e-05"/>
</scanned_sites>
<scanned_sites sequence_id="sequence_636" pvalue="3.69e-01" num_sites="1"><scanned_site motif_id="motif_1" strand="minus" position="30" pvalue="3.09e-05"/>
</scanned_sites>
<scanned_sites sequence_id="sequence_637" pvalue="3.63e-01" num_sites="2"><scanned_site motif_id="motif_2" strand="plus" position="0" pvalue="1.95e-05"/>
<scanned_site motif_id="motif_2" strand="plus" position="438" pvalue="4.12e-05"/>
</scanned_sites>
<scanned_sites sequence_id="sequence_638" pvalue="2.05e-01" num_sites="2"><scanned_site motif_id="motif_2" strand="plus" position="251" pvalue="4.65e-05"/>
<scanned_site motif_id="motif_4" strand="plus" position="551" pvalue="9.42e-05"/>
</scanned_sites>
<scanned_sites sequence_id="sequence_639" pvalue="2.92e-01" num_sites="1"><scanned_site motif_id="motif_6" strand="plus" position="150" pvalue="9.42e-05"/>
</scanned_sites>
<scanned_sites sequence_id="sequence_640" pvalue="4.62e-01" num_sites="1"><scanned_site motif_id="motif_2" strand="minus" position="163" pvalue="9.70e-06"/>
</scanned_sites>
<scanned_sites sequence_id="sequence_641" pvalue="2.07e-01" num_sites="3"><scanned_site motif_id="motif_4" strand="plus" position="97" pvalue="9.42e-05"/>
<scanned_site motif_id="motif_2" strand="plus" position="109" pvalue="5.04e-05"/>
<scanned_site motif_id="motif_9" strand="minus" position="333" pvalue="9.42e-05"/>
</scanned_sites>
<scanned_sites sequence_id="sequence_642" pvalue="8.80e-01" num_sites="0"></scanned_sites>
<scanned_sites sequence_id="sequence_643" pvalue="7.07e-01" num_sites="2"><scanned_site motif_id="motif_2" strand="minus" position="637" pvalue="2.62e-05"/>
<scanned_site motif_id="motif_1" strand="plus" position="715" pvalue="7.80e-05"/>
</scanned_sites>
<scanned_sites sequence_id="sequence_644" pvalue="8.57e-01" num_sites="0"></scanned_sites>
<scanned_sites sequence_id="sequence_645" pvalue="5.95e-01" num_sites="1"><scanned_site motif_id="motif_6" strand="plus" position="250" pvalue="9.42e-05"/>
</scanned_sites>
</scanned_sites_summary>
</MEME>
```
