## Supplemental_data_file_4_b73_3kb_to_1kb_downstream_tss_meme_output for "GRAS Family Transcription Factor Binding Behaviors in Sorghum bicolor, Oyrza, and Maize": meme.xml (part 7 of 7)

```
<letter_ref letter_id="C"/>
<letter_ref letter_id="C"/>
<letter_ref letter_id="A"/>
<letter_ref letter_id="C"/>
<letter_ref letter_id="G"/>
<letter_ref letter_id="T"/>
<letter_ref letter_id="G"/>
</site>
<right_flank>TTTCCACCTT</right_flank>
</contributing_site>
<contributing_site sequence_id="sequence_402" position="688" strand="minus" pvalue="5.08e-04" >
<left_flank>GCGCCACT</left_flank>
<site>
<letter_ref letter_id="G"/>
<letter_ref letter_id="A"/>
<letter_ref letter_id="T"/>
<letter_ref letter_id="G"/>
<letter_ref letter_id="G"/>
<letter_ref letter_id="C"/>
<letter_ref letter_id="G"/>
</site>
<right_flank>ACGGCCGGAA</right_flank>
</contributing_site>
<contributing_site sequence_id="sequence_390" position="344" strand="plus" pvalue="5.08e-04" >
<left_flank>AGAAATAACT</left_flank>
<site>
<letter_ref letter_id="G"/>
<letter_ref letter_id="A"/>
<letter_ref letter_id="T"/>
<letter_ref letter_id="G"/>
<letter_ref letter_id="G"/>
<letter_ref letter_id="C"/>
<letter_ref letter_id="G"/>
</site>
<right_flank>CTTCAGTTGG</right_flank>
</contributing_site>
<contributing_site sequence_id="sequence_364" position="346" strand="plus" pvalue="5.08e-04" >
<left_flank>AACCCCGGTT</left_flank>
<site>
<letter_ref letter_id="C"/>
<letter_ref letter_id="C"/>
<letter_ref letter_id="A"/>
<letter_ref letter_id="C"/>
<letter_ref letter_id="G"/>
<letter_ref letter_id="T"/>
<letter_ref letter_id="G"/>
</site>
<right_flank>TCAGATACAG</right_flank>
</contributing_site>
<contributing_site sequence_id="sequence_335" position="131" strand="minus" pvalue="5.08e-04" >
<left_flank>GAAACAAAAT</left_flank>
<site>
<letter_ref letter_id="G"/>
<letter_ref letter_id="A"/>
<letter_ref letter_id="T"/>
<letter_ref letter_id="G"/>
<letter_ref letter_id="G"/>
<letter_ref letter_id="C"/>
<letter_ref letter_id="G"/>
</site>
<right_flank>AGAGAAAAAT</right_flank>
</contributing_site>
<contributing_site sequence_id="sequence_320" position="630" strand="minus" pvalue="5.08e-04" >
<left_flank>ATCAGTTCTT</left_flank>
<site>
<letter_ref letter_id="C"/>
<letter_ref letter_id="C"/>
<letter_ref letter_id="T"/>
<letter_ref letter_id="C"/>
<letter_ref letter_id="G"/>
<letter_ref letter_id="T"/>
<letter_ref letter_id="C"/>
</site>
<right_flank>AACGTCATCA</right_flank>
</contributing_site>
<contributing_site sequence_id="sequence_312" position="213" strand="minus" pvalue="5.08e-04" >
<left_flank>GTCTTTGGTG</left_flank>
<site>
<letter_ref letter_id="G"/>
<letter_ref letter_id="A"/>
<letter_ref letter_id="T"/>
<letter_ref letter_id="G"/>
<letter_ref letter_id="G"/>
<letter_ref letter_id="C"/>
<letter_ref letter_id="G"/>
</site>
<right_flank>AATCGAGGTA</right_flank>
</contributing_site>
<contributing_site sequence_id="sequence_226" position="477" strand="minus" pvalue="5.08e-04" >
<left_flank>GACATTAGTT</left_flank>
<site>
<letter_ref letter_id="G"/>
<letter_ref letter_id="A"/>
<letter_ref letter_id="T"/>
<letter_ref letter_id="G"/>
<letter_ref letter_id="G"/>
<letter_ref letter_id="C"/>
<letter_ref letter_id="G"/>
</site>
<right_flank>ATGAGTGTTG</right_flank>
</contributing_site>
<contributing_site sequence_id="sequence_214" position="504" strand="plus" pvalue="5.08e-04" >
<left_flank>ACCGAGCCCT</left_flank>
<site>
<letter_ref letter_id="C"/>
<letter_ref letter_id="C"/>
<letter_ref letter_id="T"/>
<letter_ref letter_id="C"/>
<letter_ref letter_id="G"/>
<letter_ref letter_id="T"/>
<letter_ref letter_id="C"/>
</site>
<right_flank>CGCATTTGCT</right_flank>
</contributing_site>
<contributing_site sequence_id="sequence_214" position="176" strand="minus" pvalue="5.08e-04" >
<left_flank>TTAGTATGGG</left_flank>
<site>
<letter_ref letter_id="C"/>
<letter_ref letter_id="C"/>
<letter_ref letter_id="T"/>
<letter_ref letter_id="C"/>
<letter_ref letter_id="G"/>
<letter_ref letter_id="T"/>
<letter_ref letter_id="C"/>
</site>
<right_flank>AGTTTTGACC</right_flank>
</contributing_site>
<contributing_site sequence_id="sequence_205" position="13" strand="plus" pvalue="5.08e-04" >
<left_flank>GAAGACTAAC</left_flank>
<site>
<letter_ref letter_id="G"/>
<letter_ref letter_id="A"/>
<letter_ref letter_id="T"/>
<letter_ref letter_id="G"/>
<letter_ref letter_id="G"/>
<letter_ref letter_id="C"/>
<letter_ref letter_id="G"/>
</site>
<right_flank>ATGATGAGTA</right_flank>
</contributing_site>
<contributing_site sequence_id="sequence_201" position="361" strand="minus" pvalue="5.08e-04" >
<left_flank>GGTGTGGAGC</left_flank>
<site>
<letter_ref letter_id="G"/>
<letter_ref letter_id="A"/>
<letter_ref letter_id="T"/>
<letter_ref letter_id="G"/>
<letter_ref letter_id="G"/>
<letter_ref letter_id="C"/>
<letter_ref letter_id="G"/>
</site>
<right_flank>AAGGATGAAT</right_flank>
</contributing_site>
<contributing_site sequence_id="sequence_199" position="1008" strand="plus" pvalue="5.08e-04" >
<left_flank>GGGAATGGGT</left_flank>
<site>
<letter_ref letter_id="G"/>
<letter_ref letter_id="A"/>
<letter_ref letter_id="T"/>
<letter_ref letter_id="G"/>
<letter_ref letter_id="G"/>
<letter_ref letter_id="C"/>
<letter_ref letter_id="G"/>
</site>
<right_flank>GAACATTCTA</right_flank>
</contributing_site>
<contributing_site sequence_id="sequence_174" position="358" strand="minus" pvalue="5.08e-04" >
<left_flank>GGCCACGAAT</left_flank>
<site>
<letter_ref letter_id="G"/>
<letter_ref letter_id="A"/>
<letter_ref letter_id="T"/>
<letter_ref letter_id="G"/>
<letter_ref letter_id="G"/>
<letter_ref letter_id="C"/>
<letter_ref letter_id="G"/>
</site>
<right_flank>TGGAGGCGGC</right_flank>
</contributing_site>
<contributing_site sequence_id="sequence_169" position="591" strand="plus" pvalue="5.08e-04" >
<left_flank>TGCTCGGAGT</left_flank>
<site>
<letter_ref letter_id="G"/>
<letter_ref letter_id="A"/>
<letter_ref letter_id="T"/>
<letter_ref letter_id="G"/>
<letter_ref letter_id="G"/>
<letter_ref letter_id="C"/>
<letter_ref letter_id="G"/>
</site>
<right_flank>AAGGATGAGT</right_flank>
</contributing_site>
<contributing_site sequence_id="sequence_143" position="70" strand="plus" pvalue="5.08e-04" >
<left_flank>CTATATTTAA</left_flank>
<site>
<letter_ref letter_id="C"/>
<letter_ref letter_id="C"/>
<letter_ref letter_id="A"/>
<letter_ref letter_id="C"/>
<letter_ref letter_id="G"/>
<letter_ref letter_id="T"/>
<letter_ref letter_id="G"/>
</site>
<right_flank>GATCTTCGGA</right_flank>
</contributing_site>
<contributing_site sequence_id="sequence_140" position="298" strand="plus" pvalue="5.08e-04" >
<left_flank>AGTGGACAGT</left_flank>
<site>
<letter_ref letter_id="C"/>
<letter_ref letter_id="C"/>
<letter_ref letter_id="A"/>
<letter_ref letter_id="C"/>
<letter_ref letter_id="G"/>
<letter_ref letter_id="T"/>
<letter_ref letter_id="G"/>
</site>
<right_flank>TGACCGATCA</right_flank>
</contributing_site>
<contributing_site sequence_id="sequence_119" position="415" strand="minus" pvalue="5.08e-04" >
<left_flank>GTAGGATGAG</left_flank>
<site>
<letter_ref letter_id="G"/>
<letter_ref letter_id="A"/>
<letter_ref letter_id="T"/>
<letter_ref letter_id="G"/>
<letter_ref letter_id="G"/>
<letter_ref letter_id="C"/>
<letter_ref letter_id="G"/>
</site>
<right_flank>AAGATGTTGG</right_flank>
</contributing_site>
<contributing_site sequence_id="sequence_111" position="520" strand="minus" pvalue="5.08e-04" >
<left_flank>GTATGGATTT</left_flank>
<site>
<letter_ref letter_id="C"/>
<letter_ref letter_id="C"/>
<letter_ref letter_id="T"/>
<letter_ref letter_id="C"/>
<letter_ref letter_id="G"/>
<letter_ref letter_id="T"/>
<letter_ref letter_id="C"/>
</site>
<right_flank>AGATTGACTC</right_flank>
</contributing_site>
<contributing_site sequence_id="sequence_102" position="137" strand="plus" pvalue="5.08e-04" >
<left_flank>AACTTCGTAA</left_flank>
<site>
<letter_ref letter_id="C"/>
<letter_ref letter_id="C"/>
<letter_ref letter_id="T"/>
<letter_ref letter_id="C"/>
<letter_ref letter_id="G"/>
<letter_ref letter_id="T"/>
<letter_ref letter_id="C"/>
</site>
<right_flank>ACCAACATGT</right_flank>
</contributing_site>
<contributing_site sequence_id="sequence_72" position="249" strand="minus" pvalue="5.08e-04" >
<left_flank>CACCAGTAAA</left_flank>
<site>
<letter_ref letter_id="C"/>
<letter_ref letter_id="C"/>
<letter_ref letter_id="A"/>
<letter_ref letter_id="C"/>
<letter_ref letter_id="G"/>
<letter_ref letter_id="T"/>
<letter_ref letter_id="G"/>
</site>
<right_flank>CATATTTTCT</right_flank>
</contributing_site>
<contributing_site sequence_id="sequence_63" position="46" strand="plus" pvalue="5.08e-04" >
<left_flank>GGGGAAGGCT</left_flank>
<site>
<letter_ref letter_id="G"/>
<letter_ref letter_id="A"/>
<letter_ref letter_id="T"/>
<letter_ref letter_id="G"/>
<letter_ref letter_id="G"/>
<letter_ref letter_id="C"/>
<letter_ref letter_id="G"/>
</site>
<right_flank>ATGGGCGCAC</right_flank>
</contributing_site>
<contributing_site sequence_id="sequence_62" position="298" strand="plus" pvalue="5.08e-04" >
<left_flank>GGATGGGGAG</left_flank>
<site>
<letter_ref letter_id="G"/>
<letter_ref letter_id="C"/>
<letter_ref letter_id="T"/>
<letter_ref letter_id="G"/>
<letter_ref letter_id="G"/>
<letter_ref letter_id="G"/>
<letter_ref letter_id="G"/>
</site>
<right_flank>TCGCACTAAG</right_flank>
</contributing_site>
<contributing_site sequence_id="sequence_52" position="7" strand="plus" pvalue="5.08e-04" >
<left_flank>TTGATAC</left_flank>
<site>
<letter_ref letter_id="G"/>
<letter_ref letter_id="A"/>
<letter_ref letter_id="T"/>
<letter_ref letter_id="G"/>
<letter_ref letter_id="G"/>
<letter_ref letter_id="C"/>
<letter_ref letter_id="G"/>
</site>
<right_flank>TAATTATGTT</right_flank>
</contributing_site>
<contributing_site sequence_id="sequence_45" position="196" strand="plus" pvalue="5.08e-04" >
<left_flank>ATTAAAATGT</left_flank>
<site>
<letter_ref letter_id="C"/>
<letter_ref letter_id="C"/>
<letter_ref letter_id="A"/>
<letter_ref letter_id="G"/>
<letter_ref letter_id="G"/>
<letter_ref letter_id="A"/>
<letter_ref letter_id="G"/>
</site>
<right_flank>CCCATTTGGA</right_flank>
</contributing_site>
<contributing_site sequence_id="sequence_31" position="446" strand="minus" pvalue="5.08e-04" >
<left_flank>ATTTTGCTGC</left_flank>
<site>
<letter_ref letter_id="G"/>
<letter_ref letter_id="A"/>
<letter_ref letter_id="T"/>
<letter_ref letter_id="G"/>
<letter_ref letter_id="G"/>
<letter_ref letter_id="C"/>
<letter_ref letter_id="G"/>
</site>
<right_flank>GTCATACGGG</right_flank>
</contributing_site>
<contributing_site sequence_id="sequence_8" position="857" strand="plus" pvalue="5.08e-04" >
<left_flank>CCGGGGGGTC</left_flank>
<site>
<letter_ref letter_id="C"/>
<letter_ref letter_id="C"/>
<letter_ref letter_id="T"/>
<letter_ref letter_id="G"/>
<letter_ref letter_id="G"/>
<letter_ref letter_id="A"/>
<letter_ref letter_id="C"/>
</site>
<right_flank>CGACGAGTAA</right_flank>
</contributing_site>
<contributing_site sequence_id="sequence_638" position="525" strand="plus" pvalue="6.28e-04" >
<left_flank>AATTAGAGCA</left_flank>
<site>
<letter_ref letter_id="G"/>
<letter_ref letter_id="A"/>
<letter_ref letter_id="A"/>
<letter_ref letter_id="G"/>
<letter_ref letter_id="G"/>
<letter_ref letter_id="T"/>
<letter_ref letter_id="G"/>
</site>
<right_flank>CACTTCGTAC</right_flank>
</contributing_site>
<contributing_site sequence_id="sequence_619" position="1849" strand="plus" pvalue="6.28e-04" >
<left_flank>TATTCTGAAG</left_flank>
<site>
<letter_ref letter_id="C"/>
<letter_ref letter_id="C"/>
<letter_ref letter_id="A"/>
<letter_ref letter_id="G"/>
<letter_ref letter_id="G"/>
<letter_ref letter_id="G"/>
<letter_ref letter_id="G"/>
</site>
<right_flank>AAGAAATAAT</right_flank>
</contributing_site>
<contributing_site sequence_id="sequence_618" position="405" strand="minus" pvalue="6.28e-04" >
<left_flank>GCCAAGATTT</left_flank>
<site>
<letter_ref letter_id="C"/>
<letter_ref letter_id="C"/>
<letter_ref letter_id="T"/>
<letter_ref letter_id="G"/>
<letter_ref letter_id="G"/>
<letter_ref letter_id="G"/>
<letter_ref letter_id="C"/>
</site>
<right_flank>ACCTTTTCAC</right_flank>
</contributing_site>
<contributing_site sequence_id="sequence_610" position="258" strand="minus" pvalue="6.28e-04" >
<left_flank>GCTTCCACTT</left_flank>
<site>
<letter_ref letter_id="G"/>
<letter_ref letter_id="A"/>
<letter_ref letter_id="T"/>
<letter_ref letter_id="G"/>
<letter_ref letter_id="G"/>
<letter_ref letter_id="T"/>
<letter_ref letter_id="C"/>
</site>
<right_flank>AAAGTGTGCC</right_flank>
</contributing_site>
<contributing_site sequence_id="sequence_605" position="671" strand="minus" pvalue="6.28e-04" >
<left_flank>TCATCTGAAC</left_flank>
<site>
<letter_ref letter_id="C"/>
<letter_ref letter_id="C"/>
<letter_ref letter_id="T"/>
<letter_ref letter_id="G"/>
<letter_ref letter_id="G"/>
<letter_ref letter_id="G"/>
<letter_ref letter_id="C"/>
</site>
<right_flank>GCTCAGTAAG</right_flank>
</contributing_site>
<contributing_site sequence_id="sequence_599" position="506" strand="plus" pvalue="6.28e-04" >
<left_flank>TACTATTCAT</left_flank>
<site>
<letter_ref letter_id="C"/>
<letter_ref letter_id="A"/>
<letter_ref letter_id="A"/>
<letter_ref letter_id="G"/>
<letter_ref letter_id="G"/>
<letter_ref letter_id="C"/>
<letter_ref letter_id="G"/>
</site>
<right_flank>CGTAGAAAAT</right_flank>
</contributing_site>
<contributing_site sequence_id="sequence_592" position="288" strand="minus" pvalue="6.28e-04" >
<left_flank>CATTGCAAAT</left_flank>
<site>
<letter_ref letter_id="G"/>
<letter_ref letter_id="A"/>
<letter_ref letter_id="T"/>
<letter_ref letter_id="G"/>
<letter_ref letter_id="G"/>
<letter_ref letter_id="T"/>
<letter_ref letter_id="C"/>
</site>
<right_flank>ATAACTGTAT</right_flank>
</contributing_site>
<contributing_site sequence_id="sequence_581" position="222" strand="plus" pvalue="6.28e-04" >
<left_flank>CAATCCGTTC</left_flank>
<site>
<letter_ref letter_id="G"/>
<letter_ref letter_id="A"/>
<letter_ref letter_id="A"/>
<letter_ref letter_id="G"/>
<letter_ref letter_id="G"/>
<letter_ref letter_id="T"/>
<letter_ref letter_id="G"/>
</site>
<right_flank>ATAAATGGTC</right_flank>
</contributing_site>
<contributing_site sequence_id="sequence_542" position="7" strand="plus" pvalue="6.28e-04" >
<left_flank>TGGATGG</left_flank>
<site>
<letter_ref letter_id="G"/>
<letter_ref letter_id="A"/>
<letter_ref letter_id="A"/>
<letter_ref letter_id="G"/>
<letter_ref letter_id="G"/>
<letter_ref letter_id="T"/>
<letter_ref letter_id="G"/>
</site>
<right_flank>AAGTGGGTGC</right_flank>
</contributing_site>
<contributing_site sequence_id="sequence_531" position="576" strand="minus" pvalue="6.28e-04" >
<left_flank>TTTATTGCTT</left_flank>
<site>
<letter_ref letter_id="G"/>
<letter_ref letter_id="A"/>
<letter_ref letter_id="A"/>
<letter_ref letter_id="G"/>
<letter_ref letter_id="G"/>
<letter_ref letter_id="T"/>
<letter_ref letter_id="G"/>
</site>
<right_flank>ATCTGTTTTT</right_flank>
</contributing_site>
<contributing_site sequence_id="sequence_517" position="267" strand="plus" pvalue="6.28e-04" >
<left_flank>TCATTTTCAT</left_flank>
<site>
<letter_ref letter_id="C"/>
<letter_ref letter_id="A"/>
<letter_ref letter_id="A"/>
<letter_ref letter_id="G"/>
<letter_ref letter_id="G"/>
<letter_ref letter_id="C"/>
<letter_ref letter_id="G"/>
</site>
<right_flank>ACTGATGTAC</right_flank>
</contributing_site>
<contributing_site sequence_id="sequence_509" position="543" strand="plus" pvalue="6.28e-04" >
<left_flank>CGATTTGTTT</left_flank>
<site>
<letter_ref letter_id="G"/>
<letter_ref letter_id="A"/>
<letter_ref letter_id="A"/>
<letter_ref letter_id="G"/>
<letter_ref letter_id="G"/>
<letter_ref letter_id="T"/>
<letter_ref letter_id="G"/>
</site>
<right_flank>TTGACGTGAA</right_flank>
</contributing_site>
<contributing_site sequence_id="sequence_495" position="298" strand="minus" pvalue="6.28e-04" >
<left_flank>CCTCTATATC</left_flank>
<site>
<letter_ref letter_id="G"/>
<letter_ref letter_id="C"/>
<letter_ref letter_id="T"/>
<letter_ref letter_id="C"/>
<letter_ref letter_id="G"/>
<letter_ref letter_id="C"/>
<letter_ref letter_id="G"/>
</site>
<right_flank>CGCGGTCTCG</right_flank>
</contributing_site>
<contributing_site sequence_id="sequence_492" position="349" strand="minus" pvalue="6.28e-04" >
<left_flank>GGAGCCATAC</left_flank>
<site>
<letter_ref letter_id="G"/>
<letter_ref letter_id="A"/>
<letter_ref letter_id="A"/>
<letter_ref letter_id="G"/>
<letter_ref letter_id="G"/>
<letter_ref letter_id="T"/>
<letter_ref letter_id="G"/>
</site>
<right_flank>TCTCTATGAC</right_flank>
</contributing_site>
<contributing_site sequence_id="sequence_492" position="19" strand="minus" pvalue="6.28e-04" >
<left_flank>AACAGCATAT</left_flank>
<site>
<letter_ref letter_id="G"/>
<letter_ref letter_id="C"/>
<letter_ref letter_id="T"/>
<letter_ref letter_id="C"/>
<letter_ref letter_id="G"/>
<letter_ref letter_id="C"/>
<letter_ref letter_id="G"/>
</site>
<right_flank>TCACGTCACG</right_flank>
</contributing_site>
<contributing_site sequence_id="sequence_475" position="207" strand="minus" pvalue="6.28e-04" >
<left_flank>TGTAATATGA</left_flank>
<site>
<letter_ref letter_id="G"/>
<letter_ref letter_id="A"/>
<letter_ref letter_id="A"/>
<letter_ref letter_id="G"/>
<letter_ref letter_id="G"/>
<letter_ref letter_id="T"/>
<letter_ref letter_id="G"/>
</site>
<right_flank>AGCAATTGTG</right_flank>
</contributing_site>
<contributing_site sequence_id="sequence_464" position="347" strand="plus" pvalue="6.28e-04" >
<left_flank>CTTTGTGCAC</left_flank>
<site>
<letter_ref letter_id="G"/>
<letter_ref letter_id="A"/>
<letter_ref letter_id="A"/>
<letter_ref letter_id="G"/>
<letter_ref letter_id="G"/>
<letter_ref letter_id="T"/>
<letter_ref letter_id="G"/>
</site>
<right_flank>CTACAGGCTT</right_flank>
</contributing_site>
<contributing_site sequence_id="sequence_461" position="365" strand="minus" pvalue="6.28e-04" >
<left_flank>ATTCTTCTGA</left_flank>
<site>
<letter_ref letter_id="G"/>
<letter_ref letter_id="A"/>
<letter_ref letter_id="T"/>
<letter_ref letter_id="G"/>
<letter_ref letter_id="G"/>
<letter_ref letter_id="T"/>
<letter_ref letter_id="C"/>
</site>
<right_flank>TCATATGAAC</right_flank>
</contributing_site>
<contributing_site sequence_id="sequence_459" position="502" strand="plus" pvalue="6.28e-04" >
<left_flank>AAAATTCATC</left_flank>
<site>
<letter_ref letter_id="G"/>
<letter_ref letter_id="C"/>
<letter_ref letter_id="T"/>
<letter_ref letter_id="C"/>
<letter_ref letter_id="G"/>
<letter_ref letter_id="C"/>
<letter_ref letter_id="G"/>
</site>
<right_flank>CGAATACGAA</right_flank>
</contributing_site>
<contributing_site sequence_id="sequence_458" position="362" strand="minus" pvalue="6.28e-04" >
<left_flank>AAAGAATTAT</left_flank>
<site>
<letter_ref letter_id="G"/>
<letter_ref letter_id="A"/>
<letter_ref letter_id="T"/>
<letter_ref letter_id="G"/>
<letter_ref letter_id="G"/>
<letter_ref letter_id="T"/>
<letter_ref letter_id="C"/>
</site>
<right_flank>TTTCTTGCTG</right_flank>
</contributing_site>
<contributing_site sequence_id="sequence_421" position="498" strand="plus" pvalue="6.28e-04" >
<left_flank>GTTGTGTCAT</left_flank>
<site>
<letter_ref letter_id="G"/>
<letter_ref letter_id="A"/>
<letter_ref letter_id="T"/>
<letter_ref letter_id="G"/>
<letter_ref letter_id="G"/>
<letter_ref letter_id="T"/>
<letter_ref letter_id="C"/>
</site>
<right_flank>TAAAGCTAAA</right_flank>
</contributing_site>
<contributing_site sequence_id="sequence_419" position="73" strand="minus" pvalue="6.28e-04" >
<left_flank>CACCCCTTTC</left_flank>
<site>
<letter_ref letter_id="C"/>
<letter_ref letter_id="C"/>
<letter_ref letter_id="A"/>
<letter_ref letter_id="G"/>
<letter_ref letter_id="G"/>
<letter_ref letter_id="G"/>
<letter_ref letter_id="G"/>
</site>
<right_flank>TTTTACAAGG</right_flank>
</contributing_site>
<contributing_site sequence_id="sequence_417" position="14" strand="minus" pvalue="6.28e-04" >
<left_flank>ATTTAGGGTA</left_flank>
<site>
<letter_ref letter_id="G"/>
<letter_ref letter_id="A"/>
<letter_ref letter_id="A"/>
<letter_ref letter_id="G"/>
<letter_ref letter_id="G"/>
<letter_ref letter_id="T"/>
<letter_ref letter_id="G"/>
</site>
<right_flank>ATTCTAAATT</right_flank>
</contributing_site>
<contributing_site sequence_id="sequence_414" position="245" strand="minus" pvalue="6.28e-04" >
<left_flank>CACGCCTATA</left_flank>
<site>
<letter_ref letter_id="G"/>
<letter_ref letter_id="A"/>
<letter_ref letter_id="T"/>
<letter_ref letter_id="G"/>
<letter_ref letter_id="G"/>
<letter_ref letter_id="T"/>
<letter_ref letter_id="C"/>
</site>
<right_flank>AAACGGCGGC</right_flank>
</contributing_site>
<contributing_site sequence_id="sequence_414" position="34" strand="minus" pvalue="6.28e-04" >
<left_flank>CACGCCTATA</left_flank>
<site>
<letter_ref letter_id="G"/>
<letter_ref letter_id="A"/>
<letter_ref letter_id="T"/>
<letter_ref letter_id="G"/>
<letter_ref letter_id="G"/>
<letter_ref letter_id="T"/>
<letter_ref letter_id="C"/>
</site>
<right_flank>GTCGGCTCAT</right_flank>
</contributing_site>
<contributing_site sequence_id="sequence_407" position="260" strand="plus" pvalue="6.28e-04" >
<left_flank>AGCTCGTTTA</left_flank>
<site>
<letter_ref letter_id="G"/>
<letter_ref letter_id="C"/>
<letter_ref letter_id="T"/>
<letter_ref letter_id="C"/>
<letter_ref letter_id="G"/>
<letter_ref letter_id="C"/>
<letter_ref letter_id="G"/>
</site>
<right_flank>AGCTGGCTCG</right_flank>
</contributing_site>
<contributing_site sequence_id="sequence_402" position="658" strand="plus" pvalue="6.28e-04" >
<left_flank>AGCAGGGATC</left_flank>
<site>
<letter_ref letter_id="C"/>
<letter_ref letter_id="C"/>
<letter_ref letter_id="A"/>
<letter_ref letter_id="G"/>
<letter_ref letter_id="G"/>
<letter_ref letter_id="G"/>
<letter_ref letter_id="G"/>
</site>
<right_flank>ATCTCCGATC</right_flank>
</contributing_site>
<contributing_site sequence_id="sequence_389" position="317" strand="plus" pvalue="6.28e-04" >
<left_flank>AAAATTCATC</left_flank>
<site>
<letter_ref letter_id="G"/>
<letter_ref letter_id="C"/>
<letter_ref letter_id="T"/>
<letter_ref letter_id="C"/>
<letter_ref letter_id="G"/>
<letter_ref letter_id="C"/>
<letter_ref letter_id="G"/>
</site>
<right_flank>CGAATACAAA</right_flank>
</contributing_site>
<contributing_site sequence_id="sequence_372" position="579" strand="minus" pvalue="6.28e-04" >
<left_flank>GACTCGTTTA</left_flank>
<site>
<letter_ref letter_id="G"/>
<letter_ref letter_id="C"/>
<letter_ref letter_id="T"/>
<letter_ref letter_id="C"/>
<letter_ref letter_id="G"/>
<letter_ref letter_id="C"/>
<letter_ref letter_id="G"/>
</site>
<right_flank>ATCTAGAGCA</right_flank>
</contributing_site>
<contributing_site sequence_id="sequence_372" position="223" strand="plus" pvalue="6.28e-04" >
<left_flank>TAACGAGCCA</left_flank>
<site>
<letter_ref letter_id="G"/>
<letter_ref letter_id="C"/>
<letter_ref letter_id="T"/>
<letter_ref letter_id="C"/>
<letter_ref letter_id="G"/>
<letter_ref letter_id="C"/>
<letter_ref letter_id="G"/>
</site>
<right_flank>AGCTAAACGA</right_flank>
</contributing_site>
<contributing_site sequence_id="sequence_368" position="205" strand="plus" pvalue="6.28e-04" >
<left_flank>GAAGGTTGAA</left_flank>
<site>
<letter_ref letter_id="G"/>
<letter_ref letter_id="A"/>
<letter_ref letter_id="T"/>
<letter_ref letter_id="G"/>
<letter_ref letter_id="G"/>
<letter_ref letter_id="T"/>
<letter_ref letter_id="C"/>
</site>
<right_flank>TTAGCCGGCA</right_flank>
</contributing_site>
<contributing_site sequence_id="sequence_365" position="435" strand="minus" pvalue="6.28e-04" >
<left_flank>CTAAACCATT</left_flank>
<site>
<letter_ref letter_id="G"/>
<letter_ref letter_id="A"/>
<letter_ref letter_id="A"/>
<letter_ref letter_id="G"/>
<letter_ref letter_id="G"/>
<letter_ref letter_id="T"/>
<letter_ref letter_id="G"/>
</site>
<right_flank>AATAGTTTTA</right_flank>
</contributing_site>
<contributing_site sequence_id="sequence_356" position="256" strand="minus" pvalue="6.28e-04" >
<left_flank>CACAAGCGTG</left_flank>
<site>
<letter_ref letter_id="G"/>
<letter_ref letter_id="A"/>
<letter_ref letter_id="T"/>
<letter_ref letter_id="G"/>
<letter_ref letter_id="G"/>
<letter_ref letter_id="T"/>
<letter_ref letter_id="C"/>
</site>
<right_flank>CATGGACAGA</right_flank>
</contributing_site>
<contributing_site sequence_id="sequence_355" position="68" strand="minus" pvalue="6.28e-04" >
<left_flank>GTTTTTATTT</left_flank>
<site>
<letter_ref letter_id="G"/>
<letter_ref letter_id="A"/>
<letter_ref letter_id="T"/>
<letter_ref letter_id="G"/>
<letter_ref letter_id="G"/>
<letter_ref letter_id="T"/>
<letter_ref letter_id="C"/>
</site>
<right_flank>TAGTAATCTG</right_flank>
</contributing_site>
<contributing_site sequence_id="sequence_351" position="345" strand="plus" pvalue="6.28e-04" >
<left_flank>GAATGTATCA</left_flank>
<site>
<letter_ref letter_id="C"/>
<letter_ref letter_id="A"/>
<letter_ref letter_id="A"/>
<letter_ref letter_id="G"/>
<letter_ref letter_id="G"/>
<letter_ref letter_id="C"/>
<letter_ref letter_id="G"/>
</site>
<right_flank>CTCAAACACT</right_flank>
</contributing_site>
<contributing_site sequence_id="sequence_347" position="214" strand="minus" pvalue="6.28e-04" >
<left_flank>AAAATCTTGA</left_flank>
<site>
<letter_ref letter_id="G"/>
<letter_ref letter_id="A"/>
<letter_ref letter_id="T"/>
<letter_ref letter_id="G"/>
<letter_ref letter_id="G"/>
<letter_ref letter_id="T"/>
<letter_ref letter_id="C"/>
</site>
<right_flank>TATTAGACAG</right_flank>
</contributing_site>
<contributing_site sequence_id="sequence_346" position="589" strand="plus" pvalue="6.28e-04" >
<left_flank>ATATAGATTC</left_flank>
<site>
<letter_ref letter_id="C"/>
<letter_ref letter_id="A"/>
<letter_ref letter_id="A"/>
<letter_ref letter_id="G"/>
<letter_ref letter_id="G"/>
<letter_ref letter_id="C"/>
<letter_ref letter_id="G"/>
</site>
<right_flank>CTACTGGCCA</right_flank>
</contributing_site>
<contributing_site sequence_id="sequence_344" position="180" strand="minus" pvalue="6.28e-04" >
<left_flank>TCCGAGCGAA</left_flank>
<site>
<letter_ref letter_id="G"/>
<letter_ref letter_id="C"/>
<letter_ref letter_id="T"/>
<letter_ref letter_id="C"/>
<letter_ref letter_id="G"/>
<letter_ref letter_id="C"/>
<letter_ref letter_id="G"/>
</site>
<right_flank>GCGAGCGTAC</right_flank>
</contributing_site>
<contributing_site sequence_id="sequence_342" position="192" strand="plus" pvalue="6.28e-04" >
<left_flank>CTAGCGAAAG</left_flank>
<site>
<letter_ref letter_id="G"/>
<letter_ref letter_id="A"/>
<letter_ref letter_id="A"/>
<letter_ref letter_id="G"/>
<letter_ref letter_id="G"/>
<letter_ref letter_id="T"/>
<letter_ref letter_id="G"/>
</site>
<right_flank>TTTTTTTGGA</right_flank>
</contributing_site>
<contributing_site sequence_id="sequence_336" position="346" strand="minus" pvalue="6.28e-04" >
<left_flank>ACAAGGTCTA</left_flank>
<site>
<letter_ref letter_id="G"/>
<letter_ref letter_id="A"/>
<letter_ref letter_id="T"/>
<letter_ref letter_id="G"/>
<letter_ref letter_id="G"/>
<letter_ref letter_id="T"/>
<letter_ref letter_id="C"/>
</site>
<right_flank>TACTGCCACT</right_flank>
</contributing_site>
<contributing_site sequence_id="sequence_335" position="17" strand="minus" pvalue="6.28e-04" >
<left_flank>AGTTTCTTGG</left_flank>
<site>
<letter_ref letter_id="G"/>
<letter_ref letter_id="A"/>
<letter_ref letter_id="T"/>
<letter_ref letter_id="G"/>
<letter_ref letter_id="G"/>
<letter_ref letter_id="T"/>
<letter_ref letter_id="C"/>
</site>
<right_flank>ATGGAATACA</right_flank>
</contributing_site>
<contributing_site sequence_id="sequence_333" position="55" strand="minus" pvalue="6.28e-04" >
<left_flank>GGTTCTTGGT</left_flank>
<site>
<letter_ref letter_id="G"/>
<letter_ref letter_id="A"/>
<letter_ref letter_id="A"/>
<letter_ref letter_id="G"/>
<letter_ref letter_id="G"/>
<letter_ref letter_id="T"/>
<letter_ref letter_id="G"/>
</site>
<right_flank>GATGGTTCAG</right_flank>
</contributing_site>
<contributing_site sequence_id="sequence_320" position="155" strand="plus" pvalue="6.28e-04" >
<left_flank>ACATCACCCA</left_flank>
<site>
<letter_ref letter_id="G"/>
<letter_ref letter_id="A"/>
<letter_ref letter_id="T"/>
<letter_ref letter_id="G"/>
<letter_ref letter_id="G"/>
<letter_ref letter_id="T"/>
<letter_ref letter_id="C"/>
</site>
<right_flank>TGTTTGCAAG</right_flank>
</contributing_site>
<contributing_site sequence_id="sequence_308" position="545" strand="minus" pvalue="6.28e-04" >
<left_flank>TACTATTCAT</left_flank>
<site>
<letter_ref letter_id="G"/>
<letter_ref letter_id="A"/>
<letter_ref letter_id="A"/>
<letter_ref letter_id="G"/>
<letter_ref letter_id="G"/>
<letter_ref letter_id="T"/>
<letter_ref letter_id="G"/>
</site>
<right_flank>CTAGACTGAC</right_flank>
</contributing_site>
<contributing_site sequence_id="sequence_286" position="868" strand="plus" pvalue="6.28e-04" >
<left_flank>CCTCTTATGC</left_flank>
<site>
<letter_ref letter_id="C"/>
<letter_ref letter_id="A"/>
<letter_ref letter_id="A"/>
<letter_ref letter_id="G"/>
<letter_ref letter_id="G"/>
<letter_ref letter_id="C"/>
<letter_ref letter_id="G"/>
</site>
<right_flank>TCGT</right_flank>
</contributing_site>
<contributing_site sequence_id="sequence_255" position="62" strand="minus" pvalue="6.28e-04" >
<left_flank>AGTGTGTCCA</left_flank>
<site>
<letter_ref letter_id="G"/>
<letter_ref letter_id="A"/>
<letter_ref letter_id="A"/>
<letter_ref letter_id="G"/>
<letter_ref letter_id="G"/>
<letter_ref letter_id="T"/>
<letter_ref letter_id="G"/>
</site>
<right_flank>GAAAGGTTGA</right_flank>
</contributing_site>
<contributing_site sequence_id="sequence_251" position="1" strand="minus" pvalue="6.28e-04" >
<left_flank>GGAGTGATGG</left_flank>
<site>
<letter_ref letter_id="G"/>
<letter_ref letter_id="A"/>
<letter_ref letter_id="T"/>
<letter_ref letter_id="G"/>
<letter_ref letter_id="G"/>
<letter_ref letter_id="T"/>
<letter_ref letter_id="C"/>
</site>
<right_flank>C</right_flank>
</contributing_site>
<contributing_site sequence_id="sequence_246" position="421" strand="plus" pvalue="6.28e-04" >
<left_flank>GAAAAAATGC</left_flank>
<site>
<letter_ref letter_id="G"/>
<letter_ref letter_id="A"/>
<letter_ref letter_id="A"/>
<letter_ref letter_id="G"/>
<letter_ref letter_id="G"/>
<letter_ref letter_id="T"/>
<letter_ref letter_id="G"/>
</site>
<right_flank>TGCAAGGATG</right_flank>
</contributing_site>
<contributing_site sequence_id="sequence_231" position="879" strand="plus" pvalue="6.28e-04" >
<left_flank>ACACGGTGGC</left_flank>
<site>
<letter_ref letter_id="G"/>
<letter_ref letter_id="A"/>
<letter_ref letter_id="T"/>
<letter_ref letter_id="G"/>
<letter_ref letter_id="G"/>
<letter_ref letter_id="T"/>
<letter_ref letter_id="C"/>
</site>
<right_flank>GTGTGAATGA</right_flank>
</contributing_site>
<contributing_site sequence_id="sequence_227" position="54" strand="minus" pvalue="6.28e-04" >
<left_flank>GCTTAGGTAA</left_flank>
<site>
<letter_ref letter_id="G"/>
<letter_ref letter_id="A"/>
<letter_ref letter_id="A"/>
<letter_ref letter_id="G"/>
<letter_ref letter_id="G"/>
<letter_ref letter_id="T"/>
<letter_ref letter_id="G"/>
</site>
<right_flank>AGTTACCATA</right_flank>
</contributing_site>
<contributing_site sequence_id="sequence_220" position="503" strand="minus" pvalue="6.28e-04" >
<left_flank>AAACTTATGT</left_flank>
<site>
<letter_ref letter_id="G"/>
<letter_ref letter_id="A"/>
<letter_ref letter_id="T"/>
<letter_ref letter_id="G"/>
<letter_ref letter_id="G"/>
<letter_ref letter_id="T"/>
<letter_ref letter_id="C"/>
</site>
<right_flank>CATATAAATC</right_flank>
</contributing_site>
<contributing_site sequence_id="sequence_217" position="158" strand="plus" pvalue="6.28e-04" >
<left_flank>ATTTGTCTTC</left_flank>
<site>
<letter_ref letter_id="G"/>
<letter_ref letter_id="A"/>
<letter_ref letter_id="A"/>
<letter_ref letter_id="G"/>
<letter_ref letter_id="G"/>
<letter_ref letter_id="T"/>
<letter_ref letter_id="G"/>
</site>
<right_flank>TTATCCCGAA</right_flank>
</contributing_site>
<contributing_site sequence_id="sequence_206" position="125" strand="minus" pvalue="6.28e-04" >
<left_flank>GGAGGGACAG</left_flank>
<site>
<letter_ref letter_id="G"/>
<letter_ref letter_id="C"/>
<letter_ref letter_id="T"/>
<letter_ref letter_id="C"/>
<letter_ref letter_id="G"/>
<letter_ref letter_id="C"/>
<letter_ref letter_id="G"/>
</site>
<right_flank>CGAGACATGC</right_flank>
</contributing_site>
<contributing_site sequence_id="sequence_196" position="1140" strand="minus" pvalue="6.28e-04" >
<left_flank>TCTTGTAGAA</left_flank>
<site>
<letter_ref letter_id="G"/>
<letter_ref letter_id="C"/>
<letter_ref letter_id="T"/>
<letter_ref letter_id="C"/>
<letter_ref letter_id="G"/>
<letter_ref letter_id="C"/>
<letter_ref letter_id="G"/>
</site>
<right_flank>TGTAATAACC</right_flank>
</contributing_site>
<contributing_site sequence_id="sequence_193" position="23" strand="minus" pvalue="6.28e-04" >
<left_flank>TTCCTTTTAG</left_flank>
<site>
<letter_ref letter_id="G"/>
<letter_ref letter_id="A"/>
<letter_ref letter_id="A"/>
<letter_ref letter_id="G"/>
<letter_ref letter_id="G"/>
<letter_ref letter_id="T"/>
<letter_ref letter_id="G"/>
</site>
<right_flank>AAGCTCTCCG</right_flank>
</contributing_site>
<contributing_site sequence_id="sequence_176" position="331" strand="plus" pvalue="6.28e-04" >
<left_flank>ATAATGTAAC</left_flank>
<site>
<letter_ref letter_id="G"/>
<letter_ref letter_id="A"/>
<letter_ref letter_id="T"/>
<letter_ref letter_id="G"/>
<letter_ref letter_id="G"/>
<letter_ref letter_id="T"/>
<letter_ref letter_id="C"/>
</site>
<right_flank>AGAGAAGTAA</right_flank>
</contributing_site>
<contributing_site sequence_id="sequence_170" position="460" strand="minus" pvalue="6.28e-04" >
<left_flank>ACACATATAT</left_flank>
<site>
<letter_ref letter_id="G"/>
<letter_ref letter_id="C"/>
<letter_ref letter_id="T"/>
<letter_ref letter_id="C"/>
<letter_ref letter_id="G"/>
<letter_ref letter_id="C"/>
<letter_ref letter_id="G"/>
</site>
<right_flank>GGTATAAAAT</right_flank>
</contributing_site>
<contributing_site sequence_id="sequence_157" position="347" strand="minus" pvalue="6.28e-04" >
<left_flank>CACACTGGGT</left_flank>
<site>
<letter_ref letter_id="G"/>
<letter_ref letter_id="A"/>
<letter_ref letter_id="T"/>
<letter_ref letter_id="G"/>
<letter_ref letter_id="G"/>
<letter_ref letter_id="T"/>
<letter_ref letter_id="C"/>
</site>
<right_flank>ACTTGTTCTC</right_flank>
</contributing_site>
<contributing_site sequence_id="sequence_157" position="243" strand="plus" pvalue="6.28e-04" >
<left_flank>ACCTTCGTCT</left_flank>
<site>
<letter_ref letter_id="G"/>
<letter_ref letter_id="A"/>
<letter_ref letter_id="T"/>
<letter_ref letter_id="G"/>
<letter_ref letter_id="G"/>
<letter_ref letter_id="T"/>
<letter_ref letter_id="C"/>
</site>
<right_flank>ATTGTGTCCA</right_flank>
</contributing_site>
<contributing_site sequence_id="sequence_157" position="69" strand="minus" pvalue="6.28e-04" >
<left_flank>CGACTTGCTC</left_flank>
<site>
<letter_ref letter_id="G"/>
<letter_ref letter_id="A"/>
<letter_ref letter_id="A"/>
<letter_ref letter_id="G"/>
<letter_ref letter_id="G"/>
<letter_ref letter_id="T"/>
<letter_ref letter_id="G"/>
</site>
<right_flank>TCGATGCGTG</right_flank>
</contributing_site>
<contributing_site sequence_id="sequence_150" position="236" strand="plus" pvalue="6.28e-04" >
<left_flank>GAAAATTCCC</left_flank>
<site>
<letter_ref letter_id="G"/>
<letter_ref letter_id="A"/>
<letter_ref letter_id="A"/>
<letter_ref letter_id="G"/>
<letter_ref letter_id="G"/>
<letter_ref letter_id="T"/>
<letter_ref letter_id="G"/>
</site>
<right_flank>ACGAGTTTGG</right_flank>
</contributing_site>
<contributing_site sequence_id="sequence_147" position="17" strand="plus" pvalue="6.28e-04" >
<left_flank>TTCTGAAGGA</left_flank>
<site>
<letter_ref letter_id="G"/>
<letter_ref letter_id="A"/>
<letter_ref letter_id="A"/>
<letter_ref letter_id="G"/>
<letter_ref letter_id="G"/>
<letter_ref letter_id="T"/>
<letter_ref letter_id="G"/>
</site>
<right_flank>ATGCAGATCT</right_flank>
</contributing_site>
<contributing_site sequence_id="sequence_125" position="351" strand="minus" pvalue="6.28e-04" >
<left_flank>TACCCTATAC</left_flank>
<site>
<letter_ref letter_id="G"/>
<letter_ref letter_id="A"/>
<letter_ref letter_id="T"/>
<letter_ref letter_id="G"/>
<letter_ref letter_id="G"/>
<letter_ref letter_id="T"/>
<letter_ref letter_id="C"/>
</site>
<right_flank>TACTAGACAC</right_flank>
</contributing_site>
<contributing_site sequence_id="sequence_111" position="75" strand="plus" pvalue="6.28e-04" >
<left_flank>ATCATCGAAT</left_flank>
<site>
<letter_ref letter_id="G"/>
<letter_ref letter_id="A"/>
<letter_ref letter_id="T"/>
<letter_ref letter_id="G"/>
<letter_ref letter_id="G"/>
<letter_ref letter_id="T"/>
<letter_ref letter_id="C"/>
</site>
<right_flank>TCATCATCAA</right_flank>
</contributing_site>
<contributing_site sequence_id="sequence_108" position="147" strand="minus" pvalue="6.28e-04" >
<left_flank>TGTGGTAGTT</left_flank>
<site>
<letter_ref letter_id="G"/>
<letter_ref letter_id="A"/>
<letter_ref letter_id="T"/>
<letter_ref letter_id="G"/>
<letter_ref letter_id="G"/>
<letter_ref letter_id="T"/>
<letter_ref letter_id="C"/>
</site>
<right_flank>AATATGATTG</right_flank>
</contributing_site>
<contributing_site sequence_id="sequence_46" position="522" strand="plus" pvalue="6.28e-04" >
<left_flank>AGTTATCTTG</left_flank>
<site>
<letter_ref letter_id="G"/>
<letter_ref letter_id="A"/>
<letter_ref letter_id="A"/>
<letter_ref letter_id="G"/>
<letter_ref letter_id="G"/>
<letter_ref letter_id="T"/>
<letter_ref letter_id="G"/>
</site>
<right_flank>ATTACTTAGA</right_flank>
</contributing_site>
<contributing_site sequence_id="sequence_23" position="284" strand="plus" pvalue="6.28e-04" >
<left_flank>GGACGAGCTC</left_flank>
<site>
<letter_ref letter_id="G"/>
<letter_ref letter_id="A"/>
<letter_ref letter_id="T"/>
<letter_ref letter_id="G"/>
<letter_ref letter_id="G"/>
<letter_ref letter_id="T"/>
<letter_ref letter_id="C"/>
</site>
<right_flank>GGTTAAGGTG</right_flank>
</contributing_site>
<contributing_site sequence_id="sequence_21" position="434" strand="plus" pvalue="6.28e-04" >
<left_flank>TAAAGAGCCA</left_flank>
<site>
<letter_ref letter_id="G"/>
<letter_ref letter_id="C"/>
<letter_ref letter_id="T"/>
<letter_ref letter_id="C"/>
<letter_ref letter_id="G"/>
<letter_ref letter_id="C"/>
<letter_ref letter_id="G"/>
</site>
<right_flank>AGCTAAACGA</right_flank>
</contributing_site>
<contributing_site sequence_id="sequence_17" position="22" strand="minus" pvalue="6.28e-04" >
<left_flank>TTGTAGTTCT</left_flank>
<site>
<letter_ref letter_id="G"/>
<letter_ref letter_id="A"/>
<letter_ref letter_id="T"/>
<letter_ref letter_id="G"/>
<letter_ref letter_id="G"/>
<letter_ref letter_id="T"/>
<letter_ref letter_id="C"/>
</site>
<right_flank>TGTCCACATC</right_flank>
</contributing_site>
<contributing_site sequence_id="sequence_638" position="2" strand="plus" pvalue="7.41e-04" >
<left_flank>CA</left_flank>
<site>
<letter_ref letter_id="G"/>
<letter_ref letter_id="C"/>
<letter_ref letter_id="T"/>
<letter_ref letter_id="C"/>
<letter_ref letter_id="G"/>
<letter_ref letter_id="T"/>
<letter_ref letter_id="C"/>
</site>
<right_flank>AAATTATTTT</right_flank>
</contributing_site>
<contributing_site sequence_id="sequence_632" position="94" strand="plus" pvalue="7.41e-04" >
<left_flank>GCCTTCAGGA</left_flank>
<site>
<letter_ref letter_id="G"/>
<letter_ref letter_id="C"/>
<letter_ref letter_id="A"/>
<letter_ref letter_id="G"/>
<letter_ref letter_id="G"/>
<letter_ref letter_id="A"/>
<letter_ref letter_id="G"/>
</site>
<right_flank>TCAGTGCAGT</right_flank>
</contributing_site>
<contributing_site sequence_id="sequence_624" position="226" strand="minus" pvalue="7.41e-04" >
<left_flank>CACACACAAT</left_flank>
<site>
<letter_ref letter_id="G"/>
<letter_ref letter_id="C"/>
<letter_ref letter_id="T"/>
<letter_ref letter_id="G"/>
<letter_ref letter_id="G"/>
<letter_ref letter_id="A"/>
<letter_ref letter_id="C"/>
</site>
<right_flank>TATTTTGGAA</right_flank>
</contributing_site>
<contributing_site sequence_id="sequence_619" position="1083" strand="minus" pvalue="7.41e-04" >
<left_flank>CTGTCTGCCA</left_flank>
<site>
<letter_ref letter_id="C"/>
<letter_ref letter_id="A"/>
<letter_ref letter_id="A"/>
<letter_ref letter_id="G"/>
<letter_ref letter_id="G"/>
<letter_ref letter_id="T"/>
<letter_ref letter_id="C"/>
</site>
<right_flank>CGCCTTTTCA</right_flank>
</contributing_site>
<contributing_site sequence_id="sequence_612" position="132" strand="plus" pvalue="7.41e-04" >
<left_flank>CATTAGCTAA</left_flank>
<site>
<letter_ref letter_id="C"/>
<letter_ref letter_id="A"/>
<letter_ref letter_id="A"/>
<letter_ref letter_id="G"/>
<letter_ref letter_id="G"/>
<letter_ref letter_id="T"/>
<letter_ref letter_id="C"/>
</site>
<right_flank>AATCGAGCTT</right_flank>
</contributing_site>
<contributing_site sequence_id="sequence_589" position="115" strand="minus" pvalue="7.41e-04" >
<left_flank>GGCGTCGGAC</left_flank>
<site>
<letter_ref letter_id="G"/>
<letter_ref letter_id="C"/>
<letter_ref letter_id="A"/>
<letter_ref letter_id="G"/>
<letter_ref letter_id="G"/>
<letter_ref letter_id="A"/>
<letter_ref letter_id="G"/>
</site>
<right_flank>ATGGCATTAA</right_flank>
</contributing_site>
<contributing_site sequence_id="sequence_554" position="382" strand="minus" pvalue="7.41e-04" >
<left_flank>TGTTACCCTT</left_flank>
<site>
<letter_ref letter_id="G"/>
<letter_ref letter_id="C"/>
<letter_ref letter_id="A"/>
<letter_ref letter_id="G"/>
<letter_ref letter_id="G"/>
<letter_ref letter_id="A"/>
<letter_ref letter_id="G"/>
</site>
<right_flank>GTGTTCGGTT</right_flank>
</contributing_site>
<contributing_site sequence_id="sequence_551" position="281" strand="plus" pvalue="7.41e-04" >
<left_flank>CGGCAAGGAA</left_flank>
<site>
<letter_ref letter_id="G"/>
<letter_ref letter_id="C"/>
<letter_ref letter_id="A"/>
<letter_ref letter_id="G"/>
<letter_ref letter_id="G"/>
<letter_ref letter_id="A"/>
<letter_ref letter_id="G"/>
</site>
<right_flank>TGACCAAGCG</right_flank>
</contributing_site>
<contributing_site sequence_id="sequence_551" position="56" strand="minus" pvalue="7.41e-04" >
<left_flank>ATGGGAGACA</left_flank>
<site>
<letter_ref letter_id="G"/>
<letter_ref letter_id="C"/>
<letter_ref letter_id="A"/>
<letter_ref letter_id="G"/>
<letter_ref letter_id="G"/>
<letter_ref letter_id="A"/>
<letter_ref letter_id="G"/>
</site>
<right_flank>GCACGAACCG</right_flank>
</contributing_site>
<contributing_site sequence_id="sequence_548" position="69" strand="plus" pvalue="7.41e-04" >
<left_flank>TGCATCATAA</left_flank>
<site>
<letter_ref letter_id="G"/>
<letter_ref letter_id="C"/>
<letter_ref letter_id="A"/>
<letter_ref letter_id="C"/>
<letter_ref letter_id="G"/>
<letter_ref letter_id="T"/>
<letter_ref letter_id="G"/>
</site>
<right_flank>CACGTGAGTT</right_flank>
</contributing_site>
<contributing_site sequence_id="sequence_546" position="895" strand="plus" pvalue="7.41e-04" >
<left_flank>TCAATGCCAA</left_flank>
<site>
<letter_ref letter_id="C"/>
<letter_ref letter_id="A"/>
<letter_ref letter_id="A"/>
<letter_ref letter_id="G"/>
<letter_ref letter_id="G"/>
<letter_ref letter_id="T"/>
<letter_ref letter_id="C"/>
</site>
<right_flank>GGAAACCTTG</right_flank>
</contributing_site>
<contributing_site sequence_id="sequence_535" position="258" strand="plus" pvalue="7.41e-04" >
<left_flank>CTTTATGTAT</left_flank>
<site>
<letter_ref letter_id="G"/>
<letter_ref letter_id="C"/>
<letter_ref letter_id="A"/>
<letter_ref letter_id="G"/>
<letter_ref letter_id="G"/>
<letter_ref letter_id="A"/>
<letter_ref letter_id="G"/>
</site>
<right_flank>AGTTGGAAGG</right_flank>
</contributing_site>
<contributing_site sequence_id="sequence_519" position="38" strand="plus" pvalue="7.41e-04" >
<left_flank>TCAACACACA</left_flank>
<site>
<letter_ref letter_id="C"/>
<letter_ref letter_id="A"/>
<letter_ref letter_id="A"/>
<letter_ref letter_id="G"/>
<letter_ref letter_id="G"/>
<letter_ref letter_id="T"/>
<letter_ref letter_id="C"/>
</site>
<right_flank>ATTACTTCTT</right_flank>
</contributing_site>
<contributing_site sequence_id="sequence_514" position="42" strand="minus" pvalue="7.41e-04" >
<left_flank>ATTCAAGTTA</left_flank>
<site>
<letter_ref letter_id="C"/>
<letter_ref letter_id="A"/>
<letter_ref letter_id="A"/>
<letter_ref letter_id="G"/>
<letter_ref letter_id="G"/>
<letter_ref letter_id="T"/>
<letter_ref letter_id="C"/>
</site>
<right_flank>ATTTTGTGCT</right_flank>
</contributing_site>
<contributing_site sequence_id="sequence_505" position="315" strand="plus" pvalue="7.41e-04" >
<left_flank>CTAAACTTTA</left_flank>
<site>
<letter_ref letter_id="G"/>
<letter_ref letter_id="C"/>
<letter_ref letter_id="A"/>
<letter_ref letter_id="G"/>
<letter_ref letter_id="G"/>
<letter_ref letter_id="A"/>
<letter_ref letter_id="G"/>
</site>
<right_flank>CAACCAAACA</right_flank>
</contributing_site>
<contributing_site sequence_id="sequence_485" position="28" strand="plus" pvalue="7.41e-04" >
<left_flank>TGTTATATCA</left_flank>
<site>
<letter_ref letter_id="G"/>
<letter_ref letter_id="C"/>
<letter_ref letter_id="A"/>
<letter_ref letter_id="C"/>
<letter_ref letter_id="G"/>
<letter_ref letter_id="T"/>
<letter_ref letter_id="G"/>
</site>
<right_flank>CTAGGGAGCA</right_flank>
</contributing_site>
<contributing_site sequence_id="sequence_484" position="525" strand="plus" pvalue="7.41e-04" >
<left_flank>TGTATCCATT</left_flank>
<site>
<letter_ref letter_id="G"/>
<letter_ref letter_id="C"/>
<letter_ref letter_id="A"/>
<letter_ref letter_id="C"/>
<letter_ref letter_id="G"/>
<letter_ref letter_id="T"/>
<letter_ref letter_id="G"/>
</site>
<right_flank>TTTCGTAG</right_flank>
</contributing_site>
<contributing_site sequence_id="sequence_484" position="439" strand="plus" pvalue="7.41e-04" >
<left_flank>GTCCGGGTTA</left_flank>
<site>
<letter_ref letter_id="C"/>
<letter_ref letter_id="C"/>
<letter_ref letter_id="T"/>
<letter_ref letter_id="C"/>
<letter_ref letter_id="G"/>
<letter_ref letter_id="C"/>
<letter_ref letter_id="C"/>
</site>
<right_flank>GCGTTATTCG</right_flank>
</contributing_site>
<contributing_site sequence_id="sequence_481" position="213" strand="minus" pvalue="7.41e-04" >
<left_flank>CACCATGTAC</left_flank>
<site>
<letter_ref letter_id="G"/>
<letter_ref letter_id="C"/>
<letter_ref letter_id="A"/>
<letter_ref letter_id="G"/>
<letter_ref letter_id="G"/>
<letter_ref letter_id="A"/>
<letter_ref letter_id="G"/>
</site>
<right_flank>CCTAAACGTT</right_flank>
</contributing_site>
<contributing_site sequence_id="sequence_467" position="171" strand="plus" pvalue="7.41e-04" >
<left_flank>ATAGGTCAGT</left_flank>
<site>
<letter_ref letter_id="G"/>
<letter_ref letter_id="C"/>
<letter_ref letter_id="A"/>
<letter_ref letter_id="C"/>
<letter_ref letter_id="G"/>
<letter_ref letter_id="T"/>
<letter_ref letter_id="G"/>
</site>
<right_flank>CTTTGCCATG</right_flank>
</contributing_site>
<contributing_site sequence_id="sequence_458" position="729" strand="plus" pvalue="7.41e-04" >
<left_flank>GCAATAGCAT</left_flank>
<site>
<letter_ref letter_id="G"/>
<letter_ref letter_id="C"/>
<letter_ref letter_id="A"/>
<letter_ref letter_id="G"/>
<letter_ref letter_id="G"/>
<letter_ref letter_id="A"/>
<letter_ref letter_id="G"/>
</site>
<right_flank>AAAATTTACT</right_flank>
</contributing_site>
<contributing_site sequence_id="sequence_448" position="229" strand="plus" pvalue="7.41e-04" >
<left_flank>ATGCAGCTAG</left_flank>
<site>
<letter_ref letter_id="G"/>
<letter_ref letter_id="C"/>
<letter_ref letter_id="T"/>
<letter_ref letter_id="C"/>
<letter_ref letter_id="G"/>
<letter_ref letter_id="T"/>
<letter_ref letter_id="C"/>
</site>
<right_flank>GAAACCAGTT</right_flank>
</contributing_site>
<contributing_site sequence_id="sequence_432" position="327" strand="plus" pvalue="7.41e-04" >
<left_flank>TGCGTGAGTT</left_flank>
<site>
<letter_ref letter_id="G"/>
<letter_ref letter_id="C"/>
<letter_ref letter_id="A"/>
<letter_ref letter_id="C"/>
<letter_ref letter_id="G"/>
<letter_ref letter_id="T"/>
<letter_ref letter_id="G"/>
</site>
<right_flank>AAATCACTCT</right_flank>
</contributing_site>
<contributing_site sequence_id="sequence_426" position="333" strand="plus" pvalue="7.41e-04" >
<left_flank>GTTGCTCTTA</left_flank>
<site>
<letter_ref letter_id="G"/>
<letter_ref letter_id="C"/>
<letter_ref letter_id="A"/>
<letter_ref letter_id="C"/>
<letter_ref letter_id="G"/>
<letter_ref letter_id="T"/>
<letter_ref letter_id="G"/>
</site>
<right_flank>TCACATCAAA</right_flank>
</contributing_site>
<contributing_site sequence_id="sequence_404" position="102" strand="plus" pvalue="7.41e-04" >
<left_flank>AAAGATTAGA</left_flank>
<site>
<letter_ref letter_id="G"/>
<letter_ref letter_id="C"/>
<letter_ref letter_id="A"/>
<letter_ref letter_id="G"/>
<letter_ref letter_id="G"/>
<letter_ref letter_id="A"/>
<letter_ref letter_id="G"/>
</site>
<right_flank>GTTCATTTAT</right_flank>
</contributing_site>
<contributing_site sequence_id="sequence_399" position="43" strand="plus" pvalue="7.41e-04" >
<left_flank>GTGTCATATG</left_flank>
<site>
<letter_ref letter_id="G"/>
<letter_ref letter_id="C"/>
<letter_ref letter_id="T"/>
<letter_ref letter_id="G"/>
<letter_ref letter_id="G"/>
<letter_ref letter_id="A"/>
<letter_ref letter_id="C"/>
</site>
<right_flank>AGGCAAACTA</right_flank>
</contributing_site>
<contributing_site sequence_id="sequence_391" position="267" strand="plus" pvalue="7.41e-04" >
<left_flank>GGCGTGGGAT</left_flank>
<site>
<letter_ref letter_id="G"/>
<letter_ref letter_id="C"/>
<letter_ref letter_id="A"/>
<letter_ref letter_id="C"/>
<letter_ref letter_id="G"/>
<letter_ref letter_id="T"/>
<letter_ref letter_id="G"/>
</site>
<right_flank>AGAATGGGCT</right_flank>
</contributing_site>
<contributing_site sequence_id="sequence_378" position="344" strand="minus" pvalue="7.41e-04" >
<left_flank>ATTAACTATT</left_flank>
<site>
<letter_ref letter_id="C"/>
<letter_ref letter_id="A"/>
<letter_ref letter_id="A"/>
<letter_ref letter_id="G"/>
<letter_ref letter_id="G"/>
<letter_ref letter_id="T"/>
<letter_ref letter_id="C"/>
</site>
<right_flank>GAGTTTAGGT</right_flank>
</contributing_site>
<contributing_site sequence_id="sequence_376" position="357" strand="plus" pvalue="7.41e-04" >
<left_flank>CATATCTGGA</left_flank>
<site>
<letter_ref letter_id="G"/>
<letter_ref letter_id="C"/>
<letter_ref letter_id="T"/>
<letter_ref letter_id="G"/>
<letter_ref letter_id="G"/>
<letter_ref letter_id="A"/>
<letter_ref letter_id="C"/>
</site>
<right_flank>CTTAGTGAGG</right_flank>
</contributing_site>
<contributing_site sequence_id="sequence_374" position="17" strand="plus" pvalue="7.41e-04" >
<left_flank>ATCTTAGTCA</left_flank>
<site>
<letter_ref letter_id="C"/>
<letter_ref letter_id="A"/>
<letter_ref letter_id="A"/>
<letter_ref letter_id="G"/>
<letter_ref letter_id="G"/>
<letter_ref letter_id="T"/>
<letter_ref letter_id="C"/>
</site>
<right_flank>GAGAAAGGTA</right_flank>
</contributing_site>
<contributing_site sequence_id="sequence_367" position="512" strand="minus" pvalue="7.41e-04" >
<left_flank>CTCGCATCAA</left_flank>
<site>
<letter_ref letter_id="C"/>
<letter_ref letter_id="A"/>
<letter_ref letter_id="A"/>
<letter_ref letter_id="G"/>
<letter_ref letter_id="G"/>
<letter_ref letter_id="T"/>
<letter_ref letter_id="C"/>
</site>
<right_flank>GGTAACCACA</right_flank>
</contributing_site>
<contributing_site sequence_id="sequence_364" position="419" strand="minus" pvalue="7.41e-04" >
<left_flank>GCTCTCGTTC</left_flank>
<site>
<letter_ref letter_id="G"/>
<letter_ref letter_id="C"/>
<letter_ref letter_id="T"/>
<letter_ref letter_id="C"/>
<letter_ref letter_id="G"/>
<letter_ref letter_id="T"/>
<letter_ref letter_id="C"/>
</site>
<right_flank>CGCCAACAAG</right_flank>
</contributing_site>
<contributing_site sequence_id="sequence_363" position="79" strand="plus" pvalue="7.41e-04" >
<left_flank>TTGCTCGCTA</left_flank>
<site>
<letter_ref letter_id="G"/>
<letter_ref letter_id="C"/>
<letter_ref letter_id="A"/>
<letter_ref letter_id="C"/>
<letter_ref letter_id="G"/>
<letter_ref letter_id="T"/>
<letter_ref letter_id="G"/>
</site>
<right_flank>TAGGAGCTCC</right_flank>
</contributing_site>
<contributing_site sequence_id="sequence_355" position="475" strand="plus" pvalue="7.41e-04" >
<left_flank>CGCGCATCGA</left_flank>
<site>
<letter_ref letter_id="C"/>
<letter_ref letter_id="C"/>
<letter_ref letter_id="T"/>
<letter_ref letter_id="C"/>
<letter_ref letter_id="G"/>
<letter_ref letter_id="C"/>
<letter_ref letter_id="C"/>
</site>
<right_flank>ATCGACTGTG</right_flank>
</contributing_site>
<contributing_site sequence_id="sequence_346" position="34" strand="plus" pvalue="7.41e-04" >
<left_flank>CATCGGTGTT</left_flank>
<site>
<letter_ref letter_id="C"/>
<letter_ref letter_id="C"/>
<letter_ref letter_id="T"/>
<letter_ref letter_id="C"/>
<letter_ref letter_id="G"/>
<letter_ref letter_id="C"/>
<letter_ref letter_id="C"/>
</site>
<right_flank>AAGTAGCGGT</right_flank>
</contributing_site>
<contributing_site sequence_id="sequence_336" position="512" strand="minus" pvalue="7.41e-04" >
<left_flank>CGTCCGCGCG</left_flank>
<site>
<letter_ref letter_id="G"/>
<letter_ref letter_id="C"/>
<letter_ref letter_id="A"/>
<letter_ref letter_id="C"/>
<letter_ref letter_id="G"/>
<letter_ref letter_id="T"/>
<letter_ref letter_id="G"/>
</site>
<right_flank>AGAGAATTCC</right_flank>
</contributing_site>
<contributing_site sequence_id="sequence_336" position="450" strand="minus" pvalue="7.41e-04" >
<left_flank>CAGGGAGGGA</left_flank>
<site>
<letter_ref letter_id="G"/>
<letter_ref letter_id="C"/>
<letter_ref letter_id="T"/>
<letter_ref letter_id="G"/>
<letter_ref letter_id="G"/>
<letter_ref letter_id="A"/>
<letter_ref letter_id="C"/>
</site>
<right_flank>GGAGGCCTGA</right_flank>
</contributing_site>
<contributing_site sequence_id="sequence_336" position="355" strand="minus" pvalue="7.41e-04" >
<left_flank>TGTGCGTTTA</left_flank>
<site>
<letter_ref letter_id="C"/>
<letter_ref letter_id="A"/>
<letter_ref letter_id="A"/>
<letter_ref letter_id="G"/>
<letter_ref letter_id="G"/>
<letter_ref letter_id="T"/>
<letter_ref letter_id="C"/>
</site>
<right_flank>TAGATGGTCT</right_flank>
</contributing_site>
<contributing_site sequence_id="sequence_323" position="587" strand="plus" pvalue="7.41e-04" >
<left_flank>AAATTAAGTT</left_flank>
<site>
<letter_ref letter_id="G"/>
<letter_ref letter_id="C"/>
<letter_ref letter_id="T"/>
<letter_ref letter_id="C"/>
<letter_ref letter_id="G"/>
<letter_ref letter_id="T"/>
<letter_ref letter_id="C"/>
</site>
<right_flank>TTATTCAATT</right_flank>
</contributing_site>
<contributing_site sequence_id="sequence_318" position="633" strand="plus" pvalue="7.41e-04" >
<left_flank>AATAACCGAA</left_flank>
<site>
<letter_ref letter_id="C"/>
<letter_ref letter_id="A"/>
<letter_ref letter_id="A"/>
<letter_ref letter_id="G"/>
<letter_ref letter_id="G"/>
<letter_ref letter_id="T"/>
<letter_ref letter_id="C"/>
</site>
<right_flank>TAAAATAGTT</right_flank>
</contributing_site>
<contributing_site sequence_id="sequence_300" position="411" strand="minus" pvalue="7.41e-04" >
<left_flank>AGAAGTGATG</left_flank>
<site>
<letter_ref letter_id="G"/>
<letter_ref letter_id="C"/>
<letter_ref letter_id="A"/>
<letter_ref letter_id="G"/>
<letter_ref letter_id="G"/>
<letter_ref letter_id="A"/>
<letter_ref letter_id="G"/>
</site>
<right_flank>AATTAGTAGG</right_flank>
</contributing_site>
<contributing_site sequence_id="sequence_300" position="393" strand="minus" pvalue="7.41e-04" >
<left_flank>ATTAGTAGGA</left_flank>
<site>
<letter_ref letter_id="G"/>
<letter_ref letter_id="C"/>
<letter_ref letter_id="A"/>
<letter_ref letter_id="G"/>
<letter_ref letter_id="G"/>
<letter_ref letter_id="A"/>
<letter_ref letter_id="G"/>
</site>
<right_flank>TCGCAGCAGG</right_flank>
</contributing_site>
<contributing_site sequence_id="sequence_296" position="529" strand="minus" pvalue="7.41e-04" >
<left_flank>TAATATATAT</left_flank>
<site>
<letter_ref letter_id="C"/>
<letter_ref letter_id="A"/>
<letter_ref letter_id="A"/>
<letter_ref letter_id="G"/>
<letter_ref letter_id="G"/>
<letter_ref letter_id="T"/>
<letter_ref letter_id="C"/>
</site>
<right_flank>AGAAAACATG</right_flank>
</contributing_site>
<contributing_site sequence_id="sequence_294" position="426" strand="minus" pvalue="7.41e-04" >
<left_flank>TTCCTATATC</left_flank>
<site>
<letter_ref letter_id="G"/>
<letter_ref letter_id="C"/>
<letter_ref letter_id="T"/>
<letter_ref letter_id="C"/>
<letter_ref letter_id="G"/>
<letter_ref letter_id="T"/>
<letter_ref letter_id="C"/>
</site>
<right_flank>TCACAAAATC</right_flank>
</contributing_site>
<contributing_site sequence_id="sequence_290" position="451" strand="minus" pvalue="7.41e-04" >
<left_flank>AGATTGGTTT</left_flank>
<site>
<letter_ref letter_id="C"/>
<letter_ref letter_id="A"/>
<letter_ref letter_id="A"/>
<letter_ref letter_id="G"/>
<letter_ref letter_id="G"/>
<letter_ref letter_id="T"/>
<letter_ref letter_id="C"/>
</site>
<right_flank>ATATAGACTG</right_flank>
</contributing_site>
<contributing_site sequence_id="sequence_286" position="439" strand="minus" pvalue="7.41e-04" >
<left_flank>GTTTATGTCG</left_flank>
<site>
<letter_ref letter_id="G"/>
<letter_ref letter_id="C"/>
<letter_ref letter_id="A"/>
<letter_ref letter_id="G"/>
<letter_ref letter_id="G"/>
<letter_ref letter_id="A"/>
<letter_ref letter_id="G"/>
</site>
<right_flank>GAAACTATCT</right_flank>
</contributing_site>
<contributing_site sequence_id="sequence_258" position="16" strand="plus" pvalue="7.41e-04" >
<left_flank>GAAGGGGAAT</left_flank>
<site>
<letter_ref letter_id="G"/>
<letter_ref letter_id="C"/>
<letter_ref letter_id="T"/>
<letter_ref letter_id="G"/>
<letter_ref letter_id="G"/>
<letter_ref letter_id="A"/>
<letter_ref letter_id="C"/>
</site>
<right_flank>ATTACTTGCC</right_flank>
</contributing_site>
<contributing_site sequence_id="sequence_249" position="49" strand="minus" pvalue="7.41e-04" >
<left_flank>AGCTTAATTA</left_flank>
<site>
<letter_ref letter_id="G"/>
<letter_ref letter_id="C"/>
<letter_ref letter_id="T"/>
<letter_ref letter_id="C"/>
<letter_ref letter_id="G"/>
<letter_ref letter_id="T"/>
<letter_ref letter_id="C"/>
</site>
<right_flank>TTATTTAAAA</right_flank>
</contributing_site>
<contributing_site sequence_id="sequence_246" position="30" strand="plus" pvalue="7.41e-04" >
<left_flank>TTTCAGACAG</left_flank>
<site>
<letter_ref letter_id="G"/>
<letter_ref letter_id="C"/>
<letter_ref letter_id="T"/>
<letter_ref letter_id="C"/>
<letter_ref letter_id="G"/>
<letter_ref letter_id="T"/>
<letter_ref letter_id="C"/>
</site>
<right_flank>ACACATGCTC</right_flank>
</contributing_site>
<contributing_site sequence_id="sequence_236" position="580" strand="minus" pvalue="7.41e-04" >
<left_flank>TTATGGCTGT</left_flank>
<site>
<letter_ref letter_id="C"/>
<letter_ref letter_id="A"/>
<letter_ref letter_id="A"/>
<letter_ref letter_id="G"/>
<letter_ref letter_id="G"/>
<letter_ref letter_id="T"/>
<letter_ref letter_id="C"/>
</site>
<right_flank>AGCAGCAATC</right_flank>
</contributing_site>
<contributing_site sequence_id="sequence_218" position="515" strand="plus" pvalue="7.41e-04" >
<left_flank>TATCTAGCTA</left_flank>
<site>
<letter_ref letter_id="G"/>
<letter_ref letter_id="C"/>
<letter_ref letter_id="T"/>
<letter_ref letter_id="C"/>
<letter_ref letter_id="G"/>
<letter_ref letter_id="T"/>
<letter_ref letter_id="C"/>
</site>
<right_flank>GTTTTCATCC</right_flank>
</contributing_site>
<contributing_site sequence_id="sequence_213" position="83" strand="minus" pvalue="7.41e-04" >
<left_flank>TGCAGCCATG</left_flank>
<site>
<letter_ref letter_id="G"/>
<letter_ref letter_id="C"/>
<letter_ref letter_id="A"/>
<letter_ref letter_id="G"/>
<letter_ref letter_id="G"/>
<letter_ref letter_id="A"/>
<letter_ref letter_id="G"/>
</site>
<right_flank>CAATTGCTTA</right_flank>
</contributing_site>
<contributing_site sequence_id="sequence_196" position="627" strand="plus" pvalue="7.41e-04" >
<left_flank>TGGTTCCCAA</left_flank>
<site>
<letter_ref letter_id="G"/>
<letter_ref letter_id="C"/>
<letter_ref letter_id="A"/>
<letter_ref letter_id="G"/>
<letter_ref letter_id="G"/>
<letter_ref letter_id="A"/>
<letter_ref letter_id="G"/>
</site>
<right_flank>GAAGAACCGA</right_flank>
</contributing_site>
<contributing_site sequence_id="sequence_195" position="326" strand="plus" pvalue="7.41e-04" >
<left_flank>CAAGCATGGT</left_flank>
<site>
<letter_ref letter_id="C"/>
<letter_ref letter_id="C"/>
<letter_ref letter_id="T"/>
<letter_ref letter_id="C"/>
<letter_ref letter_id="G"/>
<letter_ref letter_id="C"/>
<letter_ref letter_id="C"/>
</site>
<right_flank>ATATTCATAA</right_flank>
</contributing_site>
<contributing_site sequence_id="sequence_190" position="226" strand="plus" pvalue="7.41e-04" >
<left_flank>TGGGTGAACT</left_flank>
<site>
<letter_ref letter_id="G"/>
<letter_ref letter_id="C"/>
<letter_ref letter_id="T"/>
<letter_ref letter_id="G"/>
<letter_ref letter_id="G"/>
<letter_ref letter_id="A"/>
<letter_ref letter_id="C"/>
</site>
<right_flank>ACAGTTTAAG</right_flank>
</contributing_site>
<contributing_site sequence_id="sequence_171" position="424" strand="minus" pvalue="7.41e-04" >
<left_flank>CGCGCTAGGT</left_flank>
<site>
<letter_ref letter_id="C"/>
<letter_ref letter_id="A"/>
<letter_ref letter_id="A"/>
<letter_ref letter_id="G"/>
<letter_ref letter_id="G"/>
<letter_ref letter_id="T"/>
<letter_ref letter_id="C"/>
</site>
<right_flank>AGTTTACTGA</right_flank>
</contributing_site>
<contributing_site sequence_id="sequence_164" position="192" strand="plus" pvalue="7.41e-04" >
<left_flank>GAGAAAAGGT</left_flank>
<site>
<letter_ref letter_id="G"/>
<letter_ref letter_id="C"/>
<letter_ref letter_id="T"/>
<letter_ref letter_id="G"/>
<letter_ref letter_id="G"/>
<letter_ref letter_id="A"/>
<letter_ref letter_id="C"/>
</site>
<right_flank>TGTGTAGCCC</right_flank>
</contributing_site>
<contributing_site sequence_id="sequence_162" position="179" strand="minus" pvalue="7.41e-04" >
<left_flank>CCGTCAGTGA</left_flank>
<site>
<letter_ref letter_id="G"/>
<letter_ref letter_id="C"/>
<letter_ref letter_id="A"/>
<letter_ref letter_id="G"/>
<letter_ref letter_id="G"/>
<letter_ref letter_id="A"/>
<letter_ref letter_id="G"/>
</site>
<right_flank>AAAGTGCACA</right_flank>
</contributing_site>
<contributing_site sequence_id="sequence_161" position="239" strand="minus" pvalue="7.41e-04" >
<left_flank>CTATTGTTTA</left_flank>
<site>
<letter_ref letter_id="C"/>
<letter_ref letter_id="A"/>
<letter_ref letter_id="A"/>
<letter_ref letter_id="G"/>
<letter_ref letter_id="G"/>
<letter_ref letter_id="T"/>
<letter_ref letter_id="C"/>
</site>
<right_flank>AAGCTTATGG</right_flank>
</contributing_site>
<contributing_site sequence_id="sequence_140" position="352" strand="plus" pvalue="7.41e-04" >
<left_flank>AGTTGCTACG</left_flank>
<site>
<letter_ref letter_id="G"/>
<letter_ref letter_id="C"/>
<letter_ref letter_id="A"/>
<letter_ref letter_id="C"/>
<letter_ref letter_id="G"/>
<letter_ref letter_id="T"/>
<letter_ref letter_id="G"/>
</site>
<right_flank>TACGTACGGA</right_flank>
</contributing_site>
<contributing_site sequence_id="sequence_74" position="246" strand="plus" pvalue="7.41e-04" >
<left_flank>ATGAGTTCTT</left_flank>
<site>
<letter_ref letter_id="C"/>
<letter_ref letter_id="C"/>
<letter_ref letter_id="T"/>
<letter_ref letter_id="C"/>
<letter_ref letter_id="G"/>
<letter_ref letter_id="C"/>
<letter_ref letter_id="C"/>
</site>
<right_flank>GGTGTGCAAG</right_flank>
</contributing_site>
<contributing_site sequence_id="sequence_71" position="974" strand="minus" pvalue="7.41e-04" >
<left_flank>CAAGGGTAGC</left_flank>
<site>
<letter_ref letter_id="C"/>
<letter_ref letter_id="C"/>
<letter_ref letter_id="A"/>
<letter_ref letter_id="C"/>
<letter_ref letter_id="G"/>
<letter_ref letter_id="C"/>
<letter_ref letter_id="G"/>
</site>
<right_flank>AGAGCCAAGC</right_flank>
</contributing_site>
<contributing_site sequence_id="sequence_65" position="435" strand="plus" pvalue="7.41e-04" >
<left_flank>GCCATCGAAT</left_flank>
<site>
<letter_ref letter_id="G"/>
<letter_ref letter_id="C"/>
<letter_ref letter_id="A"/>
<letter_ref letter_id="C"/>
<letter_ref letter_id="G"/>
<letter_ref letter_id="T"/>
<letter_ref letter_id="G"/>
</site>
<right_flank>TAAATGTTGG</right_flank>
</contributing_site>
<contributing_site sequence_id="sequence_65" position="115" strand="minus" pvalue="7.41e-04" >
<left_flank>GAAATTGGGT</left_flank>
<site>
<letter_ref letter_id="G"/>
<letter_ref letter_id="C"/>
<letter_ref letter_id="T"/>
<letter_ref letter_id="G"/>
<letter_ref letter_id="G"/>
<letter_ref letter_id="A"/>
<letter_ref letter_id="C"/>
</site>
<right_flank>ACTGAAAAAA</right_flank>
</contributing_site>
<contributing_site sequence_id="sequence_65" position="25" strand="minus" pvalue="7.41e-04" >
<left_flank>GCAATTTGGT</left_flank>
<site>
<letter_ref letter_id="G"/>
<letter_ref letter_id="C"/>
<letter_ref letter_id="T"/>
<letter_ref letter_id="G"/>
<letter_ref letter_id="G"/>
<letter_ref letter_id="A"/>
<letter_ref letter_id="C"/>
</site>
<right_flank>ACTATAACAC</right_flank>
</contributing_site>
<contributing_site sequence_id="sequence_37" position="497" strand="plus" pvalue="7.41e-04" >
<left_flank>AATAGGTGTT</left_flank>
<site>
<letter_ref letter_id="C"/>
<letter_ref letter_id="C"/>
<letter_ref letter_id="T"/>
<letter_ref letter_id="C"/>
<letter_ref letter_id="G"/>
<letter_ref letter_id="C"/>
<letter_ref letter_id="C"/>
</site>
<right_flank>AATTTGCTTT</right_flank>
</contributing_site>
<contributing_site sequence_id="sequence_34" position="594" strand="minus" pvalue="7.41e-04" >
<left_flank>AGCTTGCGTG</left_flank>
<site>
<letter_ref letter_id="C"/>
<letter_ref letter_id="C"/>
<letter_ref letter_id="A"/>
<letter_ref letter_id="C"/>
<letter_ref letter_id="G"/>
<letter_ref letter_id="C"/>
<letter_ref letter_id="G"/>
</site>
<right_flank>AGGGGTTCGA</right_flank>
</contributing_site>
<contributing_site sequence_id="sequence_22" position="123" strand="minus" pvalue="7.41e-04" >
<left_flank>CAAAAAAAAA</left_flank>
<site>
<letter_ref letter_id="C"/>
<letter_ref letter_id="A"/>
<letter_ref letter_id="A"/>
<letter_ref letter_id="G"/>
<letter_ref letter_id="G"/>
<letter_ref letter_id="T"/>
<letter_ref letter_id="C"/>
</site>
<right_flank>GGCGCCAATG</right_flank>
</contributing_site>
<contributing_site sequence_id="sequence_11" position="186" strand="plus" pvalue="7.41e-04" >
<left_flank>CCGTGGCTCA</left_flank>
<site>
<letter_ref letter_id="C"/>
<letter_ref letter_id="C"/>
<letter_ref letter_id="T"/>
<letter_ref letter_id="C"/>
<letter_ref letter_id="G"/>
<letter_ref letter_id="C"/>
<letter_ref letter_id="C"/>
</site>
<right_flank>GGGTTCAGGG</right_flank>
</contributing_site>
<contributing_site sequence_id="sequence_11" position="151" strand="plus" pvalue="7.41e-04" >
<left_flank>TTAGCTTGTT</left_flank>
<site>
<letter_ref letter_id="C"/>
<letter_ref letter_id="C"/>
<letter_ref letter_id="T"/>
<letter_ref letter_id="C"/>
<letter_ref letter_id="G"/>
<letter_ref letter_id="C"/>
<letter_ref letter_id="C"/>
</site>
<right_flank>GGGTTCAGGG</right_flank>
</contributing_site>
<contributing_site sequence_id="sequence_7" position="153" strand="minus" pvalue="7.41e-04" >
<left_flank>TGCAGCCTCT</left_flank>
<site>
<letter_ref letter_id="C"/>
<letter_ref letter_id="A"/>
<letter_ref letter_id="A"/>
<letter_ref letter_id="G"/>
<letter_ref letter_id="G"/>
<letter_ref letter_id="T"/>
<letter_ref letter_id="C"/>
</site>
<right_flank>GATAGAATTA</right_flank>
</contributing_site>
<contributing_site sequence_id="sequence_6" position="421" strand="plus" pvalue="7.41e-04" >
<left_flank>AAGTTGTTGA</left_flank>
<site>
<letter_ref letter_id="G"/>
<letter_ref letter_id="C"/>
<letter_ref letter_id="A"/>
<letter_ref letter_id="G"/>
<letter_ref letter_id="G"/>
<letter_ref letter_id="A"/>
<letter_ref letter_id="G"/>
</site>
<right_flank>CTCATTGAAG</right_flank>
</contributing_site>
<contributing_site sequence_id="sequence_582" position="13" strand="plus" pvalue="8.23e-04" >
<left_flank>AATGCACTCC</left_flank>
<site>
<letter_ref letter_id="G"/>
<letter_ref letter_id="C"/>
<letter_ref letter_id="T"/>
<letter_ref letter_id="G"/>
<letter_ref letter_id="G"/>
<letter_ref letter_id="G"/>
<letter_ref letter_id="C"/>
</site>
<right_flank>GTTGGCTAAG</right_flank>
</contributing_site>
<contributing_site sequence_id="sequence_551" position="133" strand="minus" pvalue="8.23e-04" >
<left_flank>TTTTCAAGCC</left_flank>
<site>
<letter_ref letter_id="G"/>
<letter_ref letter_id="C"/>
<letter_ref letter_id="T"/>
<letter_ref letter_id="G"/>
<letter_ref letter_id="G"/>
<letter_ref letter_id="G"/>
<letter_ref letter_id="C"/>
</site>
<right_flank>TTGCGATGCT</right_flank>
</contributing_site>
<contributing_site sequence_id="sequence_548" position="337" strand="minus" pvalue="8.23e-04" >
<left_flank>GCGAACATAT</left_flank>
<site>
<letter_ref letter_id="G"/>
<letter_ref letter_id="C"/>
<letter_ref letter_id="T"/>
<letter_ref letter_id="G"/>
<letter_ref letter_id="G"/>
<letter_ref letter_id="G"/>
<letter_ref letter_id="C"/>
</site>
<right_flank>ACAATAAATG</right_flank>
</contributing_site>
<contributing_site sequence_id="sequence_488" position="71" strand="plus" pvalue="8.23e-04" >
<left_flank>CCCGAGATTG</left_flank>
<site>
<letter_ref letter_id="G"/>
<letter_ref letter_id="C"/>
<letter_ref letter_id="A"/>
<letter_ref letter_id="G"/>
<letter_ref letter_id="G"/>
<letter_ref letter_id="G"/>
<letter_ref letter_id="G"/>
</site>
<right_flank>TGATGCAGCG</right_flank>
</contributing_site>
<contributing_site sequence_id="sequence_436" position="59" strand="minus" pvalue="8.23e-04" >
<left_flank>TGCGAAAATG</left_flank>
<site>
<letter_ref letter_id="G"/>
<letter_ref letter_id="C"/>
<letter_ref letter_id="T"/>
<letter_ref letter_id="G"/>
<letter_ref letter_id="G"/>
<letter_ref letter_id="G"/>
<letter_ref letter_id="C"/>
</site>
<right_flank>AAGAAGCTCT</right_flank>
</contributing_site>
<contributing_site sequence_id="sequence_384" position="77" strand="minus" pvalue="8.23e-04" >
<left_flank>AACTATGTTA</left_flank>
<site>
<letter_ref letter_id="C"/>
<letter_ref letter_id="C"/>
<letter_ref letter_id="A"/>
<letter_ref letter_id="C"/>
<letter_ref letter_id="G"/>
<letter_ref letter_id="T"/>
<letter_ref letter_id="C"/>
</site>
<right_flank>TAAGAAAATC</right_flank>
</contributing_site>
<contributing_site sequence_id="sequence_310" position="449" strand="minus" pvalue="8.23e-04" >
<left_flank>CTCCGCATTT</left_flank>
<site>
<letter_ref letter_id="G"/>
<letter_ref letter_id="C"/>
<letter_ref letter_id="A"/>
<letter_ref letter_id="G"/>
<letter_ref letter_id="G"/>
<letter_ref letter_id="G"/>
<letter_ref letter_id="G"/>
</site>
<right_flank>AAGGCTTGCC</right_flank>
</contributing_site>
<contributing_site sequence_id="sequence_277" position="121" strand="plus" pvalue="8.23e-04" >
<left_flank>ATAAACGAGG</left_flank>
<site>
<letter_ref letter_id="C"/>
<letter_ref letter_id="C"/>
<letter_ref letter_id="A"/>
<letter_ref letter_id="C"/>
<letter_ref letter_id="G"/>
<letter_ref letter_id="T"/>
<letter_ref letter_id="C"/>
</site>
<right_flank>GGCAATTGAA</right_flank>
</contributing_site>
<contributing_site sequence_id="sequence_261" position="117" strand="plus" pvalue="8.23e-04" >
<left_flank>TGGGACTACC</left_flank>
<site>
<letter_ref letter_id="C"/>
<letter_ref letter_id="C"/>
<letter_ref letter_id="A"/>
<letter_ref letter_id="C"/>
<letter_ref letter_id="G"/>
<letter_ref letter_id="T"/>
<letter_ref letter_id="C"/>
</site>
<right_flank>CAATAAACCA</right_flank>
</contributing_site>
<contributing_site sequence_id="sequence_255" position="173" strand="minus" pvalue="8.23e-04" >
<left_flank>TAAGTCTCAT</left_flank>
<site>
<letter_ref letter_id="C"/>
<letter_ref letter_id="C"/>
<letter_ref letter_id="A"/>
<letter_ref letter_id="G"/>
<letter_ref letter_id="G"/>
<letter_ref letter_id="A"/>
<letter_ref letter_id="C"/>
</site>
<right_flank>CCTATTGAGG</right_flank>
</contributing_site>
<contributing_site sequence_id="sequence_244" position="209" strand="minus" pvalue="8.23e-04" >
<left_flank>GTTGGGAGAA</left_flank>
<site>
<letter_ref letter_id="C"/>
<letter_ref letter_id="C"/>
<letter_ref letter_id="A"/>
<letter_ref letter_id="G"/>
<letter_ref letter_id="G"/>
<letter_ref letter_id="A"/>
<letter_ref letter_id="C"/>
</site>
<right_flank>AGCAAATTTT</right_flank>
</contributing_site>
<contributing_site sequence_id="sequence_208" position="372" strand="minus" pvalue="8.23e-04" >
<left_flank>ACTCAGCTTA</left_flank>
<site>
<letter_ref letter_id="C"/>
<letter_ref letter_id="C"/>
<letter_ref letter_id="A"/>
<letter_ref letter_id="C"/>
<letter_ref letter_id="G"/>
<letter_ref letter_id="T"/>
<letter_ref letter_id="C"/>
</site>
<right_flank>TCTGTTTTTA</right_flank>
</contributing_site>
<contributing_site sequence_id="sequence_190" position="281" strand="plus" pvalue="8.23e-04" >
<left_flank>CTAAAATTGT</left_flank>
<site>
<letter_ref letter_id="C"/>
<letter_ref letter_id="C"/>
<letter_ref letter_id="A"/>
<letter_ref letter_id="C"/>
<letter_ref letter_id="G"/>
<letter_ref letter_id="T"/>
<letter_ref letter_id="C"/>
</site>
<right_flank>AGACTTTGAC</right_flank>
</contributing_site>
<contributing_site sequence_id="sequence_171" position="627" strand="plus" pvalue="8.23e-04" >
<left_flank>AGCTATTATG</left_flank>
<site>
<letter_ref letter_id="G"/>
<letter_ref letter_id="C"/>
<letter_ref letter_id="T"/>
<letter_ref letter_id="G"/>
<letter_ref letter_id="G"/>
<letter_ref letter_id="G"/>
<letter_ref letter_id="C"/>
</site>
<right_flank>AGGAACCGAG</right_flank>
</contributing_site>
<contributing_site sequence_id="sequence_165" position="457" strand="minus" pvalue="8.23e-04" >
<left_flank>GGACAAGCCT</left_flank>
<site>
<letter_ref letter_id="C"/>
<letter_ref letter_id="C"/>
<letter_ref letter_id="A"/>
<letter_ref letter_id="C"/>
<letter_ref letter_id="G"/>
<letter_ref letter_id="T"/>
<letter_ref letter_id="C"/>
</site>
<right_flank>GATAGAAGCA</right_flank>
</contributing_site>
<contributing_site sequence_id="sequence_34" position="292" strand="minus" pvalue="8.23e-04" >
<left_flank>TTACTAGTAG</left_flank>
<site>
<letter_ref letter_id="C"/>
<letter_ref letter_id="C"/>
<letter_ref letter_id="A"/>
<letter_ref letter_id="G"/>
<letter_ref letter_id="G"/>
<letter_ref letter_id="A"/>
<letter_ref letter_id="C"/>
</site>
<right_flank>ATGTATTCCA</right_flank>
</contributing_site>
<contributing_site sequence_id="sequence_645" position="242" strand="minus" pvalue="8.95e-04" >
<left_flank>GTACCACCAC</left_flank>
<site>
<letter_ref letter_id="G"/>
<letter_ref letter_id="C"/>
<letter_ref letter_id="A"/>
<letter_ref letter_id="C"/>
<letter_ref letter_id="G"/>
<letter_ref letter_id="C"/>
<letter_ref letter_id="G"/>
</site>
<right_flank>TGCGCGTGCA</right_flank>
</contributing_site>
<contributing_site sequence_id="sequence_645" position="233" strand="plus" pvalue="8.95e-04" >
<left_flank>TTATATGTGT</left_flank>
<site>
<letter_ref letter_id="G"/>
<letter_ref letter_id="C"/>
<letter_ref letter_id="A"/>
<letter_ref letter_id="C"/>
<letter_ref letter_id="G"/>
<letter_ref letter_id="C"/>
<letter_ref letter_id="G"/>
</site>
<right_flank>CACGCGTGCG</right_flank>
</contributing_site>
<contributing_site sequence_id="sequence_610" position="157" strand="plus" pvalue="8.95e-04" >
<left_flank>CTAAATTTAT</left_flank>
<site>
<letter_ref letter_id="C"/>
<letter_ref letter_id="A"/>
<letter_ref letter_id="A"/>
<letter_ref letter_id="G"/>
<letter_ref letter_id="G"/>
<letter_ref letter_id="C"/>
<letter_ref letter_id="C"/>
</site>
<right_flank>AACAACAAGA</right_flank>
</contributing_site>
<contributing_site sequence_id="sequence_602" position="4" strand="minus" pvalue="8.95e-04" >
<left_flank>TCAAAACATA</left_flank>
<site>
<letter_ref letter_id="C"/>
<letter_ref letter_id="A"/>
<letter_ref letter_id="A"/>
<letter_ref letter_id="G"/>
<letter_ref letter_id="G"/>
<letter_ref letter_id="C"/>
<letter_ref letter_id="C"/>
</site>
<right_flank>TTAT</right_flank>
</contributing_site>
<contributing_site sequence_id="sequence_580" position="29" strand="minus" pvalue="8.95e-04" >
<left_flank>AGAAGATGTA</left_flank>
<site>
<letter_ref letter_id="C"/>
<letter_ref letter_id="C"/>
<letter_ref letter_id="A"/>
<letter_ref letter_id="G"/>
<letter_ref letter_id="G"/>
<letter_ref letter_id="G"/>
<letter_ref letter_id="C"/>
</site>
<right_flank>AACAAAAAAA</right_flank>
</contributing_site>
<contributing_site sequence_id="sequence_573" position="99" strand="plus" pvalue="8.95e-04" >
<left_flank>CCGCCAATTT</left_flank>
<site>
<letter_ref letter_id="C"/>
<letter_ref letter_id="A"/>
<letter_ref letter_id="A"/>
<letter_ref letter_id="G"/>
<letter_ref letter_id="G"/>
<letter_ref letter_id="C"/>
<letter_ref letter_id="C"/>
</site>
<right_flank>GGCACCACCT</right_flank>
</contributing_site>
<contributing_site sequence_id="sequence_562" position="596" strand="minus" pvalue="8.95e-04" >
<left_flank>TATTACTT</left_flank>
<site>
<letter_ref letter_id="C"/>
<letter_ref letter_id="C"/>
<letter_ref letter_id="A"/>
<letter_ref letter_id="G"/>
<letter_ref letter_id="G"/>
<letter_ref letter_id="G"/>
<letter_ref letter_id="C"/>
</site>
<right_flank>ATACGATAGT</right_flank>
</contributing_site>
<contributing_site sequence_id="sequence_503" position="760" strand="plus" pvalue="8.95e-04" >
<left_flank>ACCGTGAATT</left_flank>
<site>
<letter_ref letter_id="C"/>
<letter_ref letter_id="A"/>
<letter_ref letter_id="A"/>
<letter_ref letter_id="G"/>
<letter_ref letter_id="G"/>
<letter_ref letter_id="C"/>
<letter_ref letter_id="C"/>
</site>
<right_flank>CAAAGCATGA</right_flank>
</contributing_site>
<contributing_site sequence_id="sequence_503" position="593" strand="minus" pvalue="8.95e-04" >
<left_flank>TCAAACCATA</left_flank>
<site>
<letter_ref letter_id="C"/>
<letter_ref letter_id="A"/>
<letter_ref letter_id="A"/>
<letter_ref letter_id="G"/>
<letter_ref letter_id="G"/>
<letter_ref letter_id="C"/>
<letter_ref letter_id="C"/>
</site>
<right_flank>TGTTCGGCCT</right_flank>
</contributing_site>
<contributing_site sequence_id="sequence_468" position="505" strand="minus" pvalue="8.95e-04" >
<left_flank>ATCAAGAAAG</left_flank>
<site>
<letter_ref letter_id="C"/>
<letter_ref letter_id="A"/>
<letter_ref letter_id="A"/>
<letter_ref letter_id="G"/>
<letter_ref letter_id="G"/>
<letter_ref letter_id="C"/>
<letter_ref letter_id="C"/>
</site>
<right_flank>ATAAAATAGA</right_flank>
</contributing_site>
<contributing_site sequence_id="sequence_444" position="230" strand="plus" pvalue="8.95e-04" >
<left_flank>CTTGCACACA</left_flank>
<site>
<letter_ref letter_id="G"/>
<letter_ref letter_id="C"/>
<letter_ref letter_id="A"/>
<letter_ref letter_id="C"/>
<letter_ref letter_id="G"/>
<letter_ref letter_id="C"/>
<letter_ref letter_id="G"/>
</site>
<right_flank>TGCCATGGCA</right_flank>
</contributing_site>
<contributing_site sequence_id="sequence_436" position="524" strand="plus" pvalue="8.95e-04" >
<left_flank>GTGAGTGTGC</left_flank>
<site>
<letter_ref letter_id="C"/>
<letter_ref letter_id="A"/>
<letter_ref letter_id="A"/>
<letter_ref letter_id="G"/>
<letter_ref letter_id="G"/>
<letter_ref letter_id="C"/>
<letter_ref letter_id="C"/>
</site>
<right_flank>AGATCATTTC</right_flank>
</contributing_site>
<contributing_site sequence_id="sequence_428" position="630" strand="plus" pvalue="8.95e-04" >
<left_flank>TGAAACGATC</left_flank>
<site>
<letter_ref letter_id="C"/>
<letter_ref letter_id="A"/>
<letter_ref letter_id="A"/>
<letter_ref letter_id="G"/>
<letter_ref letter_id="G"/>
<letter_ref letter_id="C"/>
<letter_ref letter_id="C"/>
</site>
<right_flank>TCTACGTTGT</right_flank>
</contributing_site>
<contributing_site sequence_id="sequence_423" position="201" strand="minus" pvalue="8.95e-04" >
<left_flank>ATTGGATAAT</left_flank>
<site>
<letter_ref letter_id="C"/>
<letter_ref letter_id="A"/>
<letter_ref letter_id="A"/>
<letter_ref letter_id="G"/>
<letter_ref letter_id="G"/>
<letter_ref letter_id="C"/>
<letter_ref letter_id="C"/>
</site>
<right_flank>TTCCTCTAAG</right_flank>
</contributing_site>
<contributing_site sequence_id="sequence_400" position="241" strand="plus" pvalue="8.95e-04" >
<left_flank>GGGACTACTT</left_flank>
<site>
<letter_ref letter_id="C"/>
<letter_ref letter_id="A"/>
<letter_ref letter_id="A"/>
<letter_ref letter_id="G"/>
<letter_ref letter_id="G"/>
<letter_ref letter_id="C"/>
<letter_ref letter_id="C"/>
</site>
<right_flank>CTGTTTGTTT</right_flank>
</contributing_site>
<contributing_site sequence_id="sequence_374" position="47" strand="plus" pvalue="8.95e-04" >
<left_flank>GCGAAAAAAA</left_flank>
<site>
<letter_ref letter_id="G"/>
<letter_ref letter_id="C"/>
<letter_ref letter_id="T"/>
<letter_ref letter_id="C"/>
<letter_ref letter_id="G"/>
<letter_ref letter_id="C"/>
<letter_ref letter_id="C"/>
</site>
<right_flank>CTTTTTTTAT</right_flank>
</contributing_site>
<contributing_site sequence_id="sequence_370" position="405" strand="minus" pvalue="8.95e-04" >
<left_flank>GGTGCTCTCA</left_flank>
<site>
<letter_ref letter_id="C"/>
<letter_ref letter_id="A"/>
<letter_ref letter_id="A"/>
<letter_ref letter_id="G"/>
<letter_ref letter_id="G"/>
<letter_ref letter_id="C"/>
<letter_ref letter_id="C"/>
</site>
<right_flank>TATGCAAAGC</right_flank>
</contributing_site>
<contributing_site sequence_id="sequence_318" position="808" strand="plus" pvalue="8.95e-04" >
<left_flank>GTGTCACAGA</left_flank>
<site>
<letter_ref letter_id="C"/>
<letter_ref letter_id="A"/>
<letter_ref letter_id="A"/>
<letter_ref letter_id="G"/>
<letter_ref letter_id="G"/>
<letter_ref letter_id="C"/>
<letter_ref letter_id="C"/>
</site>
<right_flank>CATCATATGT</right_flank>
</contributing_site>
<contributing_site sequence_id="sequence_303" position="463" strand="plus" pvalue="8.95e-04" >
<left_flank>TTAGAGGGGT</left_flank>
<site>
<letter_ref letter_id="C"/>
<letter_ref letter_id="A"/>
<letter_ref letter_id="A"/>
<letter_ref letter_id="G"/>
<letter_ref letter_id="G"/>
<letter_ref letter_id="C"/>
<letter_ref letter_id="C"/>
</site>
<right_flank>TCTGCCCCGT</right_flank>
</contributing_site>
<contributing_site sequence_id="sequence_292" position="180" strand="minus" pvalue="8.95e-04" >
<left_flank>CACAAAGAAA</left_flank>
<site>
<letter_ref letter_id="C"/>
<letter_ref letter_id="A"/>
<letter_ref letter_id="A"/>
<letter_ref letter_id="G"/>
<letter_ref letter_id="G"/>
<letter_ref letter_id="C"/>
<letter_ref letter_id="C"/>
</site>
<right_flank>AGAAGGCAGA</right_flank>
</contributing_site>
<contributing_site sequence_id="sequence_246" position="449" strand="plus" pvalue="8.95e-04" >
<left_flank>GTTTTCCAAT</left_flank>
<site>
<letter_ref letter_id="G"/>
<letter_ref letter_id="C"/>
<letter_ref letter_id="T"/>
<letter_ref letter_id="C"/>
<letter_ref letter_id="G"/>
<letter_ref letter_id="C"/>
<letter_ref letter_id="C"/>
</site>
<right_flank>TATAGGATGT</right_flank>
</contributing_site>
<contributing_site sequence_id="sequence_235" position="452" strand="minus" pvalue="8.95e-04" >
<left_flank>GCGCGCCCGT</left_flank>
<site>
<letter_ref letter_id="G"/>
<letter_ref letter_id="C"/>
<letter_ref letter_id="A"/>
<letter_ref letter_id="C"/>
<letter_ref letter_id="G"/>
<letter_ref letter_id="C"/>
<letter_ref letter_id="G"/>
</site>
<right_flank>TACTGAACTA</right_flank>
</contributing_site>
<contributing_site sequence_id="sequence_218" position="57" strand="plus" pvalue="8.95e-04" >
<left_flank>TTACCCACAG</left_flank>
<site>
<letter_ref letter_id="C"/>
<letter_ref letter_id="A"/>
<letter_ref letter_id="A"/>
<letter_ref letter_id="G"/>
<letter_ref letter_id="G"/>
<letter_ref letter_id="C"/>
<letter_ref letter_id="C"/>
</site>
<right_flank>ATCCGCTCGA</right_flank>
</contributing_site>
<contributing_site sequence_id="sequence_192" position="173" strand="plus" pvalue="8.95e-04" >
<left_flank>TAGAGCTACA</left_flank>
<site>
<letter_ref letter_id="C"/>
<letter_ref letter_id="A"/>
<letter_ref letter_id="A"/>
<letter_ref letter_id="G"/>
<letter_ref letter_id="G"/>
<letter_ref letter_id="C"/>
<letter_ref letter_id="C"/>
</site>
<right_flank>TTAAATTTAA</right_flank>
</contributing_site>
<contributing_site sequence_id="sequence_181" position="425" strand="plus" pvalue="8.95e-04" >
<left_flank>TGTCGTGTTG</left_flank>
<site>
<letter_ref letter_id="C"/>
<letter_ref letter_id="C"/>
<letter_ref letter_id="A"/>
<letter_ref letter_id="G"/>
<letter_ref letter_id="G"/>
<letter_ref letter_id="G"/>
<letter_ref letter_id="C"/>
</site>
<right_flank>GCAACCAATG</right_flank>
</contributing_site>
<contributing_site sequence_id="sequence_174" position="568" strand="minus" pvalue="8.95e-04" >
<left_flank>CGAGCTCTTT</left_flank>
<site>
<letter_ref letter_id="G"/>
<letter_ref letter_id="C"/>
<letter_ref letter_id="A"/>
<letter_ref letter_id="C"/>
<letter_ref letter_id="G"/>
<letter_ref letter_id="C"/>
<letter_ref letter_id="G"/>
</site>
<right_flank>ATGAATAAAT</right_flank>
</contributing_site>
<contributing_site sequence_id="sequence_46" position="164" strand="plus" pvalue="8.95e-04" >
<left_flank>TCCTCCCGCT</left_flank>
<site>
<letter_ref letter_id="G"/>
<letter_ref letter_id="C"/>
<letter_ref letter_id="T"/>
<letter_ref letter_id="C"/>
<letter_ref letter_id="G"/>
<letter_ref letter_id="C"/>
<letter_ref letter_id="C"/>
</site>
<right_flank>GATGTAATAA</right_flank>
</contributing_site>
<contributing_site sequence_id="sequence_39" position="66" strand="minus" pvalue="8.95e-04" >
<left_flank>TCCAGTGGAT</left_flank>
<site>
<letter_ref letter_id="G"/>
<letter_ref letter_id="C"/>
<letter_ref letter_id="T"/>
<letter_ref letter_id="C"/>
<letter_ref letter_id="G"/>
<letter_ref letter_id="C"/>
<letter_ref letter_id="C"/>
</site>
<right_flank>AAGCGAGTAC</right_flank>
</contributing_site>
<contributing_site sequence_id="sequence_11" position="102" strand="minus" pvalue="8.95e-04" >
<left_flank>AGGGAAAAGG</left_flank>
<site>
<letter_ref letter_id="G"/>
<letter_ref letter_id="C"/>
<letter_ref letter_id="A"/>
<letter_ref letter_id="C"/>
<letter_ref letter_id="G"/>
<letter_ref letter_id="C"/>
<letter_ref letter_id="G"/>
</site>
<right_flank>AGAATGGGCA</right_flank>
</contributing_site>
<contributing_site sequence_id="sequence_635" position="309" strand="plus" pvalue="9.98e-04" >
<left_flank>CTTAAATCTG</left_flank>
<site>
<letter_ref letter_id="G"/>
<letter_ref letter_id="C"/>
<letter_ref letter_id="A"/>
<letter_ref letter_id="C"/>
<letter_ref letter_id="G"/>
<letter_ref letter_id="T"/>
<letter_ref letter_id="C"/>
</site>
<right_flank>GTGTCATTTA</right_flank>
</contributing_site>
<contributing_site sequence_id="sequence_610" position="273" strand="plus" pvalue="9.98e-04" >
<left_flank>TCAAGTGGAA</left_flank>
<site>
<letter_ref letter_id="G"/>
<letter_ref letter_id="C"/>
<letter_ref letter_id="A"/>
<letter_ref letter_id="G"/>
<letter_ref letter_id="G"/>
<letter_ref letter_id="A"/>
<letter_ref letter_id="C"/>
</site>
<right_flank>AAGATACAGG</right_flank>
</contributing_site>
<contributing_site sequence_id="sequence_608" position="561" strand="plus" pvalue="9.98e-04" >
<left_flank>AGACATATTG</left_flank>
<site>
<letter_ref letter_id="C"/>
<letter_ref letter_id="A"/>
<letter_ref letter_id="T"/>
<letter_ref letter_id="G"/>
<letter_ref letter_id="G"/>
<letter_ref letter_id="A"/>
<letter_ref letter_id="G"/>
</site>
<right_flank>TAAACAATAA</right_flank>
</contributing_site>
<contributing_site sequence_id="sequence_601" position="163" strand="minus" pvalue="9.98e-04" >
<left_flank>TTACATATTT</left_flank>
<site>
<letter_ref letter_id="C"/>
<letter_ref letter_id="A"/>
<letter_ref letter_id="T"/>
<letter_ref letter_id="G"/>
<letter_ref letter_id="G"/>
<letter_ref letter_id="A"/>
<letter_ref letter_id="G"/>
</site>
<right_flank>GTGGTGGTTG</right_flank>
</contributing_site>
<contributing_site sequence_id="sequence_590" position="338" strand="plus" pvalue="9.98e-04" >
<left_flank>TTCGAAAGTA</left_flank>
<site>
<letter_ref letter_id="C"/>
<letter_ref letter_id="A"/>
<letter_ref letter_id="T"/>
<letter_ref letter_id="G"/>
<letter_ref letter_id="G"/>
<letter_ref letter_id="A"/>
<letter_ref letter_id="G"/>
</site>
<right_flank>CATTTTTAGA</right_flank>
</contributing_site>
<contributing_site sequence_id="sequence_570" position="461" strand="plus" pvalue="9.98e-04" >
<left_flank>CCAAAATTAA</left_flank>
<site>
<letter_ref letter_id="G"/>
<letter_ref letter_id="C"/>
<letter_ref letter_id="A"/>
<letter_ref letter_id="G"/>
<letter_ref letter_id="G"/>
<letter_ref letter_id="A"/>
<letter_ref letter_id="C"/>
</site>
<right_flank>TTAAATTGTT</right_flank>
</contributing_site>
<contributing_site sequence_id="sequence_565" position="194" strand="minus" pvalue="9.98e-04" >
<left_flank>CACTCTCTAG</left_flank>
<site>
<letter_ref letter_id="C"/>
<letter_ref letter_id="A"/>
<letter_ref letter_id="T"/>
<letter_ref letter_id="G"/>
<letter_ref letter_id="G"/>
<letter_ref letter_id="A"/>
<letter_ref letter_id="G"/>
</site>
<right_flank>CCGCTTCATC</right_flank>
</contributing_site>
<contributing_site sequence_id="sequence_561" position="279" strand="plus" pvalue="9.98e-04" >
<left_flank>ATCTAGGGGA</left_flank>
<site>
<letter_ref letter_id="C"/>
<letter_ref letter_id="A"/>
<letter_ref letter_id="T"/>
<letter_ref letter_id="G"/>
<letter_ref letter_id="G"/>
<letter_ref letter_id="A"/>
<letter_ref letter_id="G"/>
</site>
<right_flank>GATCCTCAGA</right_flank>
</contributing_site>
<contributing_site sequence_id="sequence_560" position="279" strand="plus" pvalue="9.98e-04" >
<left_flank>ATGCAAGAAA</left_flank>
<site>
<letter_ref letter_id="C"/>
<letter_ref letter_id="A"/>
<letter_ref letter_id="T"/>
<letter_ref letter_id="G"/>
<letter_ref letter_id="G"/>
<letter_ref letter_id="A"/>
<letter_ref letter_id="G"/>
</site>
<right_flank>ATACAAGTGC</right_flank>
</contributing_site>
<contributing_site sequence_id="sequence_546" position="1132" strand="minus" pvalue="9.98e-04" >
<left_flank>TCATGGTGCG</left_flank>
<site>
<letter_ref letter_id="C"/>
<letter_ref letter_id="A"/>
<letter_ref letter_id="T"/>
<letter_ref letter_id="G"/>
<letter_ref letter_id="G"/>
<letter_ref letter_id="A"/>
<letter_ref letter_id="G"/>
</site>
<right_flank>GGTCTTGATT</right_flank>
</contributing_site>
<contributing_site sequence_id="sequence_529" position="375" strand="plus" pvalue="9.98e-04" >
<left_flank>CTTACCGAGA</left_flank>
<site>
<letter_ref letter_id="G"/>
<letter_ref letter_id="C"/>
<letter_ref letter_id="A"/>
<letter_ref letter_id="G"/>
<letter_ref letter_id="G"/>
<letter_ref letter_id="A"/>
<letter_ref letter_id="C"/>
</site>
<right_flank>ACTCGGCATA</right_flank>
</contributing_site>
<contributing_site sequence_id="sequence_518" position="229" strand="minus" pvalue="9.98e-04" >
<left_flank>ACATCGTTAG</left_flank>
<site>
<letter_ref letter_id="C"/>
<letter_ref letter_id="A"/>
<letter_ref letter_id="T"/>
<letter_ref letter_id="G"/>
<letter_ref letter_id="G"/>
<letter_ref letter_id="A"/>
<letter_ref letter_id="G"/>
</site>
<right_flank>TCAGGAAGCC</right_flank>
</contributing_site>
<contributing_site sequence_id="sequence_507" position="528" strand="plus" pvalue="9.98e-04" >
<left_flank>TCTAGAAAAT</left_flank>
<site>
<letter_ref letter_id="C"/>
<letter_ref letter_id="A"/>
<letter_ref letter_id="T"/>
<letter_ref letter_id="G"/>
<letter_ref letter_id="G"/>
<letter_ref letter_id="A"/>
<letter_ref letter_id="G"/>
</site>
<right_flank>TTGGGAGT</right_flank>
</contributing_site>
<contributing_site sequence_id="sequence_468" position="561" strand="plus" pvalue="9.98e-04" >
<left_flank>GATAATGCCA</left_flank>
<site>
<letter_ref letter_id="G"/>
<letter_ref letter_id="C"/>
<letter_ref letter_id="A"/>
<letter_ref letter_id="C"/>
<letter_ref letter_id="G"/>
<letter_ref letter_id="T"/>
<letter_ref letter_id="C"/>
</site>
<right_flank>TTCTATATTT</right_flank>
</contributing_site>
<contributing_site sequence_id="sequence_466" position="11" strand="minus" pvalue="9.98e-04" >
<left_flank>ACACCTTTTC</left_flank>
<site>
<letter_ref letter_id="C"/>
<letter_ref letter_id="A"/>
<letter_ref letter_id="T"/>
<letter_ref letter_id="G"/>
<letter_ref letter_id="G"/>
<letter_ref letter_id="A"/>
<letter_ref letter_id="G"/>
</site>
<right_flank>TAGAGCATAA</right_flank>
</contributing_site>
<contributing_site sequence_id="sequence_456" position="458" strand="plus" pvalue="9.98e-04" >
<left_flank>CAGAGTATGT</left_flank>
<site>
<letter_ref letter_id="C"/>
<letter_ref letter_id="A"/>
<letter_ref letter_id="T"/>
<letter_ref letter_id="G"/>
<letter_ref letter_id="G"/>
<letter_ref letter_id="A"/>
<letter_ref letter_id="G"/>
</site>
<right_flank>CTAGCCATGG</right_flank>
</contributing_site>
<contributing_site sequence_id="sequence_449" position="229" strand="minus" pvalue="9.98e-04" >
<left_flank>GGCATCTTTA</left_flank>
<site>
<letter_ref letter_id="C"/>
<letter_ref letter_id="A"/>
<letter_ref letter_id="T"/>
<letter_ref letter_id="G"/>
<letter_ref letter_id="G"/>
<letter_ref letter_id="A"/>
<letter_ref letter_id="G"/>
</site>
<right_flank>CAAGTTAATA</right_flank>
</contributing_site>
<contributing_site sequence_id="sequence_446" position="72" strand="plus" pvalue="9.98e-04" >
<left_flank>AAAAAAAGAC</left_flank>
<site>
<letter_ref letter_id="G"/>
<letter_ref letter_id="C"/>
<letter_ref letter_id="A"/>
<letter_ref letter_id="G"/>
<letter_ref letter_id="G"/>
<letter_ref letter_id="A"/>
<letter_ref letter_id="C"/>
</site>
<right_flank>GATCGTTGAA</right_flank>
</contributing_site>
<contributing_site sequence_id="sequence_401" position="705" strand="plus" pvalue="9.98e-04" >
<left_flank>TAAGTTCCCA</left_flank>
<site>
<letter_ref letter_id="C"/>
<letter_ref letter_id="A"/>
<letter_ref letter_id="T"/>
<letter_ref letter_id="G"/>
<letter_ref letter_id="G"/>
<letter_ref letter_id="A"/>
<letter_ref letter_id="G"/>
</site>
<right_flank>ATAATCTTAA</right_flank>
</contributing_site>
<contributing_site sequence_id="sequence_399" position="735" strand="minus" pvalue="9.98e-04" >
<left_flank>GAGACTGAAC</left_flank>
<site>
<letter_ref letter_id="C"/>
<letter_ref letter_id="A"/>
<letter_ref letter_id="T"/>
<letter_ref letter_id="G"/>
<letter_ref letter_id="G"/>
<letter_ref letter_id="A"/>
<letter_ref letter_id="G"/>
</site>
<right_flank>CTAGGGCTAT</right_flank>
</contributing_site>
<contributing_site sequence_id="sequence_346" position="15" strand="minus" pvalue="9.98e-04" >
<left_flank>CACCGATGAG</left_flank>
<site>
<letter_ref letter_id="C"/>
<letter_ref letter_id="A"/>
<letter_ref letter_id="T"/>
<letter_ref letter_id="G"/>
<letter_ref letter_id="G"/>
<letter_ref letter_id="A"/>
<letter_ref letter_id="G"/>
</site>
<right_flank>TGACAGAAGA</right_flank>
</contributing_site>
<contributing_site sequence_id="sequence_343" position="522" strand="plus" pvalue="9.98e-04" >
<left_flank>ATGATTAAGG</left_flank>
<site>
<letter_ref letter_id="C"/>
<letter_ref letter_id="A"/>
<letter_ref letter_id="T"/>
<letter_ref letter_id="G"/>
<letter_ref letter_id="G"/>
<letter_ref letter_id="A"/>
<letter_ref letter_id="G"/>
</site>
<right_flank>GCCAATATTC</right_flank>
</contributing_site>
<contributing_site sequence_id="sequence_292" position="130" strand="plus" pvalue="9.98e-04" >
<left_flank>TCAAATGGAG</left_flank>
<site>
<letter_ref letter_id="G"/>
<letter_ref letter_id="C"/>
<letter_ref letter_id="A"/>
<letter_ref letter_id="G"/>
<letter_ref letter_id="G"/>
<letter_ref letter_id="A"/>
<letter_ref letter_id="C"/>
</site>
<right_flank>TACTACTCAA</right_flank>
</contributing_site>
<contributing_site sequence_id="sequence_272" position="180" strand="minus" pvalue="9.98e-04" >
<left_flank>GAGCGACCAA</left_flank>
<site>
<letter_ref letter_id="C"/>
<letter_ref letter_id="A"/>
<letter_ref letter_id="T"/>
<letter_ref letter_id="G"/>
<letter_ref letter_id="G"/>
<letter_ref letter_id="A"/>
<letter_ref letter_id="G"/>
</site>
<right_flank>GTCAAATGCC</right_flank>
</contributing_site>
<contributing_site sequence_id="sequence_267" position="163" strand="minus" pvalue="9.98e-04" >
<left_flank>TTGTCTTTAG</left_flank>
<site>
<letter_ref letter_id="C"/>
<letter_ref letter_id="A"/>
<letter_ref letter_id="T"/>
<letter_ref letter_id="G"/>
<letter_ref letter_id="G"/>
<letter_ref letter_id="A"/>
<letter_ref letter_id="G"/>
</site>
<right_flank>CTTTTAAAGA</right_flank>
</contributing_site>
<contributing_site sequence_id="sequence_243" position="584" strand="plus" pvalue="9.98e-04" >
<left_flank>AAAGTCCCAT</left_flank>
<site>
<letter_ref letter_id="C"/>
<letter_ref letter_id="A"/>
<letter_ref letter_id="T"/>
<letter_ref letter_id="G"/>
<letter_ref letter_id="G"/>
<letter_ref letter_id="A"/>
<letter_ref letter_id="G"/>
</site>
<right_flank>TATGATACGT</right_flank>
</contributing_site>
<contributing_site sequence_id="sequence_237" position="309" strand="plus" pvalue="9.98e-04" >
<left_flank>CGACGCTTGA</left_flank>
<site>
<letter_ref letter_id="C"/>
<letter_ref letter_id="A"/>
<letter_ref letter_id="T"/>
<letter_ref letter_id="G"/>
<letter_ref letter_id="G"/>
<letter_ref letter_id="A"/>
<letter_ref letter_id="G"/>
</site>
<right_flank>ACAAAATTGA</right_flank>
</contributing_site>
<contributing_site sequence_id="sequence_204" position="335" strand="minus" pvalue="9.98e-04" >
<left_flank>GGATAATCAT</left_flank>
<site>
<letter_ref letter_id="G"/>
<letter_ref letter_id="C"/>
<letter_ref letter_id="A"/>
<letter_ref letter_id="C"/>
<letter_ref letter_id="G"/>
<letter_ref letter_id="T"/>
<letter_ref letter_id="C"/>
</site>
<right_flank>ATGCTGTTTT</right_flank>
</contributing_site>
<contributing_site sequence_id="sequence_204" position="246" strand="minus" pvalue="9.98e-04" >
<left_flank>AGACTTGTGT</left_flank>
<site>
<letter_ref letter_id="G"/>
<letter_ref letter_id="C"/>
<letter_ref letter_id="A"/>
<letter_ref letter_id="G"/>
<letter_ref letter_id="G"/>
<letter_ref letter_id="A"/>
<letter_ref letter_id="C"/>
</site>
<right_flank>GTTAACAGGC</right_flank>
</contributing_site>
<contributing_site sequence_id="sequence_157" position="665" strand="plus" pvalue="9.98e-04" >
<left_flank>ATCTCAAATT</left_flank>
<site>
<letter_ref letter_id="C"/>
<letter_ref letter_id="A"/>
<letter_ref letter_id="T"/>
<letter_ref letter_id="G"/>
<letter_ref letter_id="G"/>
<letter_ref letter_id="A"/>
<letter_ref letter_id="G"/>
</site>
<right_flank>TGCAAGATGT</right_flank>
</contributing_site>
<contributing_site sequence_id="sequence_135" position="150" strand="minus" pvalue="9.98e-04" >
<left_flank>GATTGCTATG</left_flank>
<site>
<letter_ref letter_id="G"/>
<letter_ref letter_id="C"/>
<letter_ref letter_id="A"/>
<letter_ref letter_id="C"/>
<letter_ref letter_id="G"/>
<letter_ref letter_id="T"/>
<letter_ref letter_id="C"/>
</site>
<right_flank>AGAGTCGCAT</right_flank>
</contributing_site>
<contributing_site sequence_id="sequence_112" position="477" strand="minus" pvalue="9.98e-04" >
<left_flank>AATTATTAGT</left_flank>
<site>
<letter_ref letter_id="C"/>
<letter_ref letter_id="A"/>
<letter_ref letter_id="T"/>
<letter_ref letter_id="G"/>
<letter_ref letter_id="G"/>
<letter_ref letter_id="A"/>
<letter_ref letter_id="G"/>
</site>
<right_flank>GTAAGACTAT</right_flank>
</contributing_site>
<contributing_site sequence_id="sequence_89" position="121" strand="plus" pvalue="9.98e-04" >
<left_flank>TACTAGCATC</left_flank>
<site>
<letter_ref letter_id="C"/>
<letter_ref letter_id="A"/>
<letter_ref letter_id="T"/>
<letter_ref letter_id="G"/>
<letter_ref letter_id="G"/>
<letter_ref letter_id="A"/>
<letter_ref letter_id="G"/>
</site>
<right_flank>TTCAGCATCA</right_flank>
</contributing_site>
<contributing_site sequence_id="sequence_61" position="338" strand="plus" pvalue="9.98e-04" >
<left_flank>TCACACTGCA</left_flank>
<site>
<letter_ref letter_id="G"/>
<letter_ref letter_id="C"/>
<letter_ref letter_id="A"/>
<letter_ref letter_id="C"/>
<letter_ref letter_id="G"/>
<letter_ref letter_id="T"/>
<letter_ref letter_id="C"/>
</site>
<right_flank>GGCACTTTGT</right_flank>
</contributing_site>
<contributing_site sequence_id="sequence_52" position="462" strand="minus" pvalue="9.98e-04" >
<left_flank>AAATATATAT</left_flank>
<site>
<letter_ref letter_id="G"/>
<letter_ref letter_id="C"/>
<letter_ref letter_id="A"/>
<letter_ref letter_id="C"/>
<letter_ref letter_id="G"/>
<letter_ref letter_id="T"/>
<letter_ref letter_id="C"/>
</site>
<right_flank>TTGATCGATC</right_flank>
</contributing_site>
<contributing_site sequence_id="sequence_49" position="186" strand="plus" pvalue="9.98e-04" >
<left_flank>GTACATTGCC</left_flank>
<site>
<letter_ref letter_id="G"/>
<letter_ref letter_id="C"/>
<letter_ref letter_id="A"/>
<letter_ref letter_id="G"/>
<letter_ref letter_id="G"/>
<letter_ref letter_id="A"/>
<letter_ref letter_id="C"/>
</site>
<right_flank>ATTGTTGCGC</right_flank>
</contributing_site>
<contributing_site sequence_id="sequence_31" position="607" strand="minus" pvalue="9.98e-04" >
<left_flank>TTAATTGGAA</left_flank>
<site>
<letter_ref letter_id="C"/>
<letter_ref letter_id="A"/>
<letter_ref letter_id="T"/>
<letter_ref letter_id="G"/>
<letter_ref letter_id="G"/>
<letter_ref letter_id="A"/>
<letter_ref letter_id="G"/>
</site>
<right_flank>CGATCACCCG</right_flank>
</contributing_site>
<contributing_site sequence_id="sequence_29" position="34" strand="plus" pvalue="9.98e-04" >
<left_flank>AACTTCTTTT</left_flank>
<site>
<letter_ref letter_id="C"/>
<letter_ref letter_id="A"/>
<letter_ref letter_id="T"/>
<letter_ref letter_id="G"/>
<letter_ref letter_id="G"/>
<letter_ref letter_id="A"/>
<letter_ref letter_id="G"/>
</site>
<right_flank>TTCTTGGTTT</right_flank>
</contributing_site>
<contributing_site sequence_id="sequence_598" position="230" strand="plus" pvalue="1.05e-03" >
<left_flank>CGGTCTTCCC</left_flank>
<site>
<letter_ref letter_id="G"/>
<letter_ref letter_id="C"/>
<letter_ref letter_id="A"/>
<letter_ref letter_id="G"/>
<letter_ref letter_id="G"/>
<letter_ref letter_id="G"/>
<letter_ref letter_id="C"/>
</site>
<right_flank>TATCAATATG</right_flank>
</contributing_site>
<contributing_site sequence_id="sequence_582" position="176" strand="plus" pvalue="1.05e-03" >
<left_flank>TTCTAGAGTG</left_flank>
<site>
<letter_ref letter_id="C"/>
<letter_ref letter_id="C"/>
<letter_ref letter_id="T"/>
<letter_ref letter_id="C"/>
<letter_ref letter_id="G"/>
<letter_ref letter_id="A"/>
<letter_ref letter_id="G"/>
</site>
<right_flank>TCTTCGGATC</right_flank>
</contributing_site>
<contributing_site sequence_id="sequence_559" position="350" strand="minus" pvalue="1.05e-03" >
<left_flank>TCCAATCTAT</left_flank>
<site>
<letter_ref letter_id="G"/>
<letter_ref letter_id="C"/>
<letter_ref letter_id="A"/>
<letter_ref letter_id="G"/>
<letter_ref letter_id="G"/>
<letter_ref letter_id="G"/>
<letter_ref letter_id="C"/>
</site>
<right_flank>AGATGGCTCT</right_flank>
</contributing_site>
<contributing_site sequence_id="sequence_558" position="458" strand="minus" pvalue="1.05e-03" >
<left_flank>GGATGACTCA</left_flank>
<site>
<letter_ref letter_id="C"/>
<letter_ref letter_id="C"/>
<letter_ref letter_id="T"/>
<letter_ref letter_id="C"/>
<letter_ref letter_id="G"/>
<letter_ref letter_id="A"/>
<letter_ref letter_id="G"/>
</site>
<right_flank>CACACTATCA</right_flank>
</contributing_site>
<contributing_site sequence_id="sequence_556" position="211" strand="plus" pvalue="1.05e-03" >
<left_flank>CTCAGACATT</left_flank>
<site>
<letter_ref letter_id="G"/>
<letter_ref letter_id="C"/>
<letter_ref letter_id="A"/>
<letter_ref letter_id="G"/>
<letter_ref letter_id="G"/>
<letter_ref letter_id="G"/>
<letter_ref letter_id="C"/>
</site>
<right_flank>CTGAGTATGC</right_flank>
</contributing_site>
<contributing_site sequence_id="sequence_516" position="416" strand="minus" pvalue="1.05e-03" >
<left_flank>AATAATTCAC</left_flank>
<site>
<letter_ref letter_id="C"/>
<letter_ref letter_id="C"/>
<letter_ref letter_id="T"/>
<letter_ref letter_id="C"/>
<letter_ref letter_id="G"/>
<letter_ref letter_id="A"/>
<letter_ref letter_id="G"/>
</site>
<right_flank>TATCAGCGAT</right_flank>
</contributing_site>
<contributing_site sequence_id="sequence_500" position="308" strand="plus" pvalue="1.05e-03" >
<left_flank>AAATTCTTTA</left_flank>
<site>
<letter_ref letter_id="G"/>
<letter_ref letter_id="C"/>
<letter_ref letter_id="A"/>
<letter_ref letter_id="G"/>
<letter_ref letter_id="G"/>
<letter_ref letter_id="G"/>
<letter_ref letter_id="C"/>
</site>
<right_flank>TTAATCTTTG</right_flank>
</contributing_site>
<contributing_site sequence_id="sequence_500" position="66" strand="plus" pvalue="1.05e-03" >
<left_flank>GAAATCTCGT</left_flank>
<site>
<letter_ref letter_id="C"/>
<letter_ref letter_id="C"/>
<letter_ref letter_id="T"/>
<letter_ref letter_id="C"/>
<letter_ref letter_id="G"/>
<letter_ref letter_id="A"/>
<letter_ref letter_id="G"/>
</site>
<right_flank>ATTTGTAAGA</right_flank>
</contributing_site>
<contributing_site sequence_id="sequence_496" position="342" strand="minus" pvalue="1.05e-03" >
<left_flank>GTGTGCGCGG</left_flank>
<site>
<letter_ref letter_id="C"/>
<letter_ref letter_id="A"/>
<letter_ref letter_id="T"/>
<letter_ref letter_id="G"/>
<letter_ref letter_id="G"/>
<letter_ref letter_id="G"/>
<letter_ref letter_id="G"/>
</site>
<right_flank>AGGAGTTAGG</right_flank>
</contributing_site>
<contributing_site sequence_id="sequence_492" position="473" strand="minus" pvalue="1.05e-03" >
<left_flank>GGAGAGCTTA</left_flank>
<site>
<letter_ref letter_id="G"/>
<letter_ref letter_id="C"/>
<letter_ref letter_id="A"/>
<letter_ref letter_id="G"/>
<letter_ref letter_id="G"/>
<letter_ref letter_id="G"/>
<letter_ref letter_id="C"/>
</site>
<right_flank>TCCGGTTTCC</right_flank>
</contributing_site>
<contributing_site sequence_id="sequence_492" position="72" strand="plus" pvalue="1.05e-03" >
<left_flank>AGGGGAGCTG</left_flank>
<site>
<letter_ref letter_id="G"/>
<letter_ref letter_id="C"/>
<letter_ref letter_id="A"/>
<letter_ref letter_id="G"/>
<letter_ref letter_id="G"/>
<letter_ref letter_id="G"/>
<letter_ref letter_id="C"/>
</site>
<right_flank>CCTGTGCCTA</right_flank>
</contributing_site>
<contributing_site sequence_id="sequence_449" position="546" strand="minus" pvalue="1.05e-03" >
<left_flank>GGCATCTTTA</left_flank>
<site>
<letter_ref letter_id="C"/>
<letter_ref letter_id="A"/>
<letter_ref letter_id="T"/>
<letter_ref letter_id="G"/>
<letter_ref letter_id="G"/>
<letter_ref letter_id="G"/>
<letter_ref letter_id="G"/>
</site>
<right_flank>TAAGTTAATA</right_flank>
</contributing_site>
<contributing_site sequence_id="sequence_442" position="92" strand="plus" pvalue="1.05e-03" >
<left_flank>GCCTAGTTGA</left_flank>
<site>
<letter_ref letter_id="C"/>
<letter_ref letter_id="C"/>
<letter_ref letter_id="T"/>
<letter_ref letter_id="C"/>
<letter_ref letter_id="G"/>
<letter_ref letter_id="A"/>
<letter_ref letter_id="G"/>
</site>
<right_flank>GCCTAGGTAC</right_flank>
</contributing_site>
<contributing_site sequence_id="sequence_399" position="287" strand="plus" pvalue="1.05e-03" >
<left_flank>ATTGCTGATA</left_flank>
<site>
<letter_ref letter_id="C"/>
<letter_ref letter_id="A"/>
<letter_ref letter_id="T"/>
<letter_ref letter_id="G"/>
<letter_ref letter_id="G"/>
<letter_ref letter_id="G"/>
<letter_ref letter_id="G"/>
</site>
<right_flank>ATATACAATT</right_flank>
</contributing_site>
<contributing_site sequence_id="sequence_369" position="571" strand="plus" pvalue="1.05e-03" >
<left_flank>AAATATTAAC</left_flank>
<site>
<letter_ref letter_id="G"/>
<letter_ref letter_id="C"/>
<letter_ref letter_id="A"/>
<letter_ref letter_id="G"/>
<letter_ref letter_id="G"/>
<letter_ref letter_id="G"/>
<letter_ref letter_id="C"/>
</site>
<right_flank>GACCATTGAA</right_flank>
</contributing_site>
<contributing_site sequence_id="sequence_227" position="129" strand="plus" pvalue="1.05e-03" >
<left_flank>TGTACACATC</left_flank>
<site>
<letter_ref letter_id="C"/>
<letter_ref letter_id="A"/>
<letter_ref letter_id="T"/>
<letter_ref letter_id="G"/>
<letter_ref letter_id="G"/>
<letter_ref letter_id="G"/>
<letter_ref letter_id="G"/>
</site>
<right_flank>TACTAAATTC</right_flank>
</contributing_site>
<contributing_site sequence_id="sequence_225" position="225" strand="minus" pvalue="1.05e-03" >
<left_flank>GATACTTTAT</left_flank>
<site>
<letter_ref letter_id="G"/>
<letter_ref letter_id="C"/>
<letter_ref letter_id="A"/>
<letter_ref letter_id="G"/>
<letter_ref letter_id="G"/>
<letter_ref letter_id="G"/>
<letter_ref letter_id="C"/>
</site>
<right_flank>ACTGTTCACC</right_flank>
</contributing_site>
<contributing_site sequence_id="sequence_155" position="117" strand="minus" pvalue="1.05e-03" >
<left_flank>TTTTATAATA</left_flank>
<site>
<letter_ref letter_id="C"/>
<letter_ref letter_id="A"/>
<letter_ref letter_id="T"/>
<letter_ref letter_id="G"/>
<letter_ref letter_id="G"/>
<letter_ref letter_id="G"/>
<letter_ref letter_id="G"/>
</site>
<right_flank>AAGAAAAACG</right_flank>
</contributing_site>
<contributing_site sequence_id="sequence_60" position="326" strand="minus" pvalue="1.05e-03" >
<left_flank>TTGAAACTTA</left_flank>
<site>
<letter_ref letter_id="C"/>
<letter_ref letter_id="A"/>
<letter_ref letter_id="T"/>
<letter_ref letter_id="G"/>
<letter_ref letter_id="G"/>
<letter_ref letter_id="G"/>
<letter_ref letter_id="G"/>
</site>
<right_flank>TTTTGAGCCA</right_flank>
</contributing_site>
<contributing_site sequence_id="sequence_33" position="452" strand="minus" pvalue="1.05e-03" >
<left_flank>GCCTCCATAA</left_flank>
<site>
<letter_ref letter_id="C"/>
<letter_ref letter_id="C"/>
<letter_ref letter_id="T"/>
<letter_ref letter_id="C"/>
<letter_ref letter_id="G"/>
<letter_ref letter_id="A"/>
<letter_ref letter_id="G"/>
</site>
<right_flank>AGTAGTTATC</right_flank>
</contributing_site>
<contributing_site sequence_id="sequence_470" position="16" strand="minus" pvalue="1.15e-03" >
<left_flank>TGGGCTGTAG</left_flank>
<site>
<letter_ref letter_id="C"/>
<letter_ref letter_id="C"/>
<letter_ref letter_id="T"/>
<letter_ref letter_id="C"/>
<letter_ref letter_id="G"/>
<letter_ref letter_id="G"/>
<letter_ref letter_id="G"/>
</site>
<right_flank>TCGTAGTGCT</right_flank>
</contributing_site>
<contributing_site sequence_id="sequence_298" position="317" strand="plus" pvalue="1.15e-03" >
<left_flank>TCCATTGGTA</left_flank>
<site>
<letter_ref letter_id="C"/>
<letter_ref letter_id="C"/>
<letter_ref letter_id="T"/>
<letter_ref letter_id="C"/>
<letter_ref letter_id="G"/>
<letter_ref letter_id="G"/>
<letter_ref letter_id="G"/>
</site>
<right_flank>TGAGTAATCG</right_flank>
</contributing_site>
<contributing_site sequence_id="sequence_640" position="300" strand="minus" pvalue="1.40e-03" >
<left_flank>TAAAAATCAC</left_flank>
<site>
<letter_ref letter_id="C"/>
<letter_ref letter_id="C"/>
<letter_ref letter_id="T"/>
<letter_ref letter_id="C"/>
<letter_ref letter_id="G"/>
<letter_ref letter_id="A"/>
<letter_ref letter_id="C"/>
</site>
<right_flank>TTGTTCAAAG</right_flank>
</contributing_site>
<contributing_site sequence_id="sequence_531" position="476" strand="plus" pvalue="1.40e-03" >
<left_flank>CTGTTAACTG</left_flank>
<site>
<letter_ref letter_id="C"/>
<letter_ref letter_id="C"/>
<letter_ref letter_id="T"/>
<letter_ref letter_id="C"/>
<letter_ref letter_id="G"/>
<letter_ref letter_id="A"/>
<letter_ref letter_id="C"/>
</site>
<right_flank>ATACATAAGA</right_flank>
</contributing_site>
<contributing_site sequence_id="sequence_355" position="312" strand="minus" pvalue="1.40e-03" >
<left_flank>TTAGTCGAGT</left_flank>
<site>
<letter_ref letter_id="C"/>
<letter_ref letter_id="C"/>
<letter_ref letter_id="T"/>
<letter_ref letter_id="C"/>
<letter_ref letter_id="G"/>
<letter_ref letter_id="A"/>
<letter_ref letter_id="C"/>
</site>
<right_flank>ATCTGCATGT</right_flank>
</contributing_site>
<contributing_site sequence_id="sequence_346" position="1264" strand="minus" pvalue="1.40e-03" >
<left_flank>ACGTTTGATG</left_flank>
<site>
<letter_ref letter_id="C"/>
<letter_ref letter_id="C"/>
<letter_ref letter_id="T"/>
<letter_ref letter_id="C"/>
<letter_ref letter_id="G"/>
<letter_ref letter_id="A"/>
<letter_ref letter_id="C"/>
</site>
<right_flank>TATGGTGTTT</right_flank>
</contributing_site>
<contributing_site sequence_id="sequence_342" position="396" strand="minus" pvalue="1.40e-03" >
<left_flank>CTTCATCATA</left_flank>
<site>
<letter_ref letter_id="C"/>
<letter_ref letter_id="C"/>
<letter_ref letter_id="A"/>
<letter_ref letter_id="C"/>
<letter_ref letter_id="G"/>
<letter_ref letter_id="A"/>
<letter_ref letter_id="G"/>
</site>
<right_flank>AGAAAACCTT</right_flank>
</contributing_site>
<contributing_site sequence_id="sequence_246" position="483" strand="minus" pvalue="1.40e-03" >
<left_flank>TATAGAATGA</left_flank>
<site>
<letter_ref letter_id="C"/>
<letter_ref letter_id="C"/>
<letter_ref letter_id="T"/>
<letter_ref letter_id="C"/>
<letter_ref letter_id="G"/>
<letter_ref letter_id="A"/>
<letter_ref letter_id="C"/>
</site>
<right_flank>GCTTCATGTA</right_flank>
</contributing_site>
<contributing_site sequence_id="sequence_198" position="312" strand="plus" pvalue="1.40e-03" >
<left_flank>CTAGAAGCTT</left_flank>
<site>
<letter_ref letter_id="C"/>
<letter_ref letter_id="C"/>
<letter_ref letter_id="T"/>
<letter_ref letter_id="C"/>
<letter_ref letter_id="G"/>
<letter_ref letter_id="A"/>
<letter_ref letter_id="C"/>
</site>
<right_flank>ACATCTACAA</right_flank>
</contributing_site>
<contributing_site sequence_id="sequence_14" position="85" strand="minus" pvalue="1.40e-03" >
<left_flank>CCACAATCAT</left_flank>
<site>
<letter_ref letter_id="C"/>
<letter_ref letter_id="C"/>
<letter_ref letter_id="T"/>
<letter_ref letter_id="C"/>
<letter_ref letter_id="G"/>
<letter_ref letter_id="A"/>
<letter_ref letter_id="C"/>
</site>
<right_flank>GCCTCGTGCC</right_flank>
</contributing_site>
<contributing_site sequence_id="sequence_540" position="203" strand="plus" pvalue="1.57e-03" >
<left_flank>ACCCGTCAAC</left_flank>
<site>
<letter_ref letter_id="C"/>
<letter_ref letter_id="C"/>
<letter_ref letter_id="A"/>
<letter_ref letter_id="C"/>
<letter_ref letter_id="G"/>
<letter_ref letter_id="G"/>
<letter_ref letter_id="G"/>
</site>
<right_flank>TATAAAATAT</right_flank>
</contributing_site>
<contributing_site sequence_id="sequence_475" position="573" strand="minus" pvalue="1.57e-03" >
<left_flank>AGCCATACCT</left_flank>
<site>
<letter_ref letter_id="C"/>
<letter_ref letter_id="C"/>
<letter_ref letter_id="A"/>
<letter_ref letter_id="C"/>
<letter_ref letter_id="G"/>
<letter_ref letter_id="G"/>
<letter_ref letter_id="G"/>
</site>
<right_flank>ATGCAGGTGG</right_flank>
</contributing_site>
<contributing_site sequence_id="sequence_350" position="555" strand="plus" pvalue="1.57e-03" >
<left_flank>TAAGCTAAAC</left_flank>
<site>
<letter_ref letter_id="C"/>
<letter_ref letter_id="C"/>
<letter_ref letter_id="A"/>
<letter_ref letter_id="C"/>
<letter_ref letter_id="G"/>
<letter_ref letter_id="G"/>
<letter_ref letter_id="G"/>
</site>
<right_flank>TTTTCCATGG</right_flank>
</contributing_site>
<contributing_site sequence_id="sequence_321" position="36" strand="plus" pvalue="1.57e-03" >
<left_flank>TTTATTTTCC</left_flank>
<site>
<letter_ref letter_id="C"/>
<letter_ref letter_id="C"/>
<letter_ref letter_id="A"/>
<letter_ref letter_id="C"/>
<letter_ref letter_id="G"/>
<letter_ref letter_id="G"/>
<letter_ref letter_id="G"/>
</site>
<right_flank>GGTTTTTGAG</right_flank>
</contributing_site>
<contributing_site sequence_id="sequence_26" position="545" strand="plus" pvalue="1.57e-03" >
<left_flank>ACCTCCACTC</left_flank>
<site>
<letter_ref letter_id="C"/>
<letter_ref letter_id="C"/>
<letter_ref letter_id="A"/>
<letter_ref letter_id="C"/>
<letter_ref letter_id="G"/>
<letter_ref letter_id="G"/>
<letter_ref letter_id="G"/>
</site>
<right_flank>CGTACTCTAC</right_flank>
</contributing_site>
<contributing_site sequence_id="sequence_1" position="205" strand="plus" pvalue="1.57e-03" >
<left_flank>ATTTTCCTCT</left_flank>
<site>
<letter_ref letter_id="C"/>
<letter_ref letter_id="C"/>
<letter_ref letter_id="A"/>
<letter_ref letter_id="C"/>
<letter_ref letter_id="G"/>
<letter_ref letter_id="G"/>
<letter_ref letter_id="G"/>
</site>
<right_flank>GACGGGGATA</right_flank>
</contributing_site>
<contributing_site sequence_id="sequence_1" position="114" strand="plus" pvalue="1.57e-03" >
<left_flank>GCGGGGTTTC</left_flank>
<site>
<letter_ref letter_id="C"/>
<letter_ref letter_id="C"/>
<letter_ref letter_id="A"/>
<letter_ref letter_id="C"/>
<letter_ref letter_id="G"/>
<letter_ref letter_id="G"/>
<letter_ref letter_id="G"/>
</site>
<right_flank>GATAAATTCC</right_flank>
</contributing_site>
<contributing_site sequence_id="sequence_284" position="761" strand="minus" pvalue="2.01e-03" >
<left_flank>ACTCAGAATA</left_flank>
<site>
<letter_ref letter_id="C"/>
<letter_ref letter_id="G"/>
<letter_ref letter_id="T"/>
<letter_ref letter_id="G"/>
<letter_ref letter_id="G"/>
<letter_ref letter_id="T"/>
<letter_ref letter_id="G"/>
</site>
<right_flank>AGAGTGGGAC</right_flank>
</contributing_site>
<contributing_site sequence_id="sequence_72" position="460" strand="minus" pvalue="2.01e-03" >
<left_flank>GTTGCATGGA</left_flank>
<site>
<letter_ref letter_id="C"/>
<letter_ref letter_id="G"/>
<letter_ref letter_id="T"/>
<letter_ref letter_id="G"/>
<letter_ref letter_id="G"/>
<letter_ref letter_id="T"/>
<letter_ref letter_id="G"/>
</site>
<right_flank>AATGTTGGTT</right_flank>
</contributing_site>
<contributing_site sequence_id="sequence_64" position="73" strand="minus" pvalue="2.01e-03" >
<left_flank>CAGCAATACC</left_flank>
<site>
<letter_ref letter_id="C"/>
<letter_ref letter_id="G"/>
<letter_ref letter_id="T"/>
<letter_ref letter_id="G"/>
<letter_ref letter_id="G"/>
<letter_ref letter_id="T"/>
<letter_ref letter_id="G"/>
</site>
<right_flank>TCTATTTAAT</right_flank>
</contributing_site>
<contributing_site sequence_id="sequence_1" position="265" strand="plus" pvalue="2.01e-03" >
<left_flank>CCATCCCTAT</left_flank>
<site>
<letter_ref letter_id="C"/>
<letter_ref letter_id="G"/>
<letter_ref letter_id="T"/>
<letter_ref letter_id="G"/>
<letter_ref letter_id="G"/>
<letter_ref letter_id="T"/>
<letter_ref letter_id="G"/>
</site>
<right_flank>TGACTGTTGA</right_flank>
</contributing_site>
<contributing_site sequence_id="sequence_619" position="1417" strand="plus" pvalue="2.17e-03" >
<left_flank>ATACTCTTTA</left_flank>
<site>
<letter_ref letter_id="C"/>
<letter_ref letter_id="C"/>
<letter_ref letter_id="T"/>
<letter_ref letter_id="G"/>
<letter_ref letter_id="C"/>
<letter_ref letter_id="T"/>
<letter_ref letter_id="G"/>
</site>
<right_flank>TTCATAAAAC</right_flank>
</contributing_site>
<contributing_site sequence_id="sequence_555" position="617" strand="plus" pvalue="2.17e-03" >
<left_flank>TAAGCATATC</left_flank>
<site>
<letter_ref letter_id="C"/>
<letter_ref letter_id="C"/>
<letter_ref letter_id="T"/>
<letter_ref letter_id="G"/>
<letter_ref letter_id="C"/>
<letter_ref letter_id="T"/>
<letter_ref letter_id="G"/>
</site>
<right_flank>AATTGCAGTA</right_flank>
</contributing_site>
<contributing_site sequence_id="sequence_496" position="362" strand="minus" pvalue="2.17e-03" >
<left_flank>GAGGTAGCTG</left_flank>
<site>
<letter_ref letter_id="C"/>
<letter_ref letter_id="G"/>
<letter_ref letter_id="T"/>
<letter_ref letter_id="G"/>
<letter_ref letter_id="G"/>
<letter_ref letter_id="C"/>
<letter_ref letter_id="G"/>
</site>
<right_flank>TTGGTGTGCG</right_flank>
</contributing_site>
<contributing_site sequence_id="sequence_420" position="326" strand="minus" pvalue="2.17e-03" >
<left_flank>ACACCAGTAA</left_flank>
<site>
<letter_ref letter_id="C"/>
<letter_ref letter_id="C"/>
<letter_ref letter_id="T"/>
<letter_ref letter_id="G"/>
<letter_ref letter_id="C"/>
<letter_ref letter_id="T"/>
<letter_ref letter_id="G"/>
</site>
<right_flank>AAACATTTCT</right_flank>
</contributing_site>
<contributing_site sequence_id="sequence_418" position="704" strand="minus" pvalue="2.17e-03" >
<left_flank>GTAACGTTAC</left_flank>
<site>
<letter_ref letter_id="C"/>
<letter_ref letter_id="C"/>
<letter_ref letter_id="T"/>
<letter_ref letter_id="G"/>
<letter_ref letter_id="C"/>
<letter_ref letter_id="T"/>
<letter_ref letter_id="G"/>
</site>
<right_flank>TTGATGCACT</right_flank>
</contributing_site>
<contributing_site sequence_id="sequence_398" position="480" strand="minus" pvalue="2.17e-03" >
<left_flank>CCCACACCTC</left_flank>
<site>
<letter_ref letter_id="C"/>
<letter_ref letter_id="C"/>
<letter_ref letter_id="T"/>
<letter_ref letter_id="G"/>
<letter_ref letter_id="C"/>
<letter_ref letter_id="T"/>
<letter_ref letter_id="G"/>
</site>
<right_flank>AAGGGGCAGT</right_flank>
</contributing_site>
<contributing_site sequence_id="sequence_310" position="264" strand="minus" pvalue="2.17e-03" >
<left_flank>GATACATATT</left_flank>
<site>
<letter_ref letter_id="C"/>
<letter_ref letter_id="C"/>
<letter_ref letter_id="T"/>
<letter_ref letter_id="G"/>
<letter_ref letter_id="C"/>
<letter_ref letter_id="T"/>
<letter_ref letter_id="G"/>
</site>
<right_flank>CATTCATAAT</right_flank>
</contributing_site>
<contributing_site sequence_id="sequence_300" position="383" strand="plus" pvalue="2.17e-03" >
<left_flank>GTGACCAGCT</left_flank>
<site>
<letter_ref letter_id="C"/>
<letter_ref letter_id="C"/>
<letter_ref letter_id="T"/>
<letter_ref letter_id="G"/>
<letter_ref letter_id="C"/>
<letter_ref letter_id="T"/>
<letter_ref letter_id="G"/>
</site>
<right_flank>CGACTCCTGC</right_flank>
</contributing_site>
<contributing_site sequence_id="sequence_210" position="465" strand="plus" pvalue="2.17e-03" >
<left_flank>AAAATTGTTT</left_flank>
<site>
<letter_ref letter_id="C"/>
<letter_ref letter_id="C"/>
<letter_ref letter_id="T"/>
<letter_ref letter_id="G"/>
<letter_ref letter_id="C"/>
<letter_ref letter_id="T"/>
<letter_ref letter_id="G"/>
</site>
<right_flank>CATGCACATA</right_flank>
</contributing_site>
<contributing_site sequence_id="sequence_210" position="223" strand="plus" pvalue="2.17e-03" >
<left_flank>AAATCAGTTT</left_flank>
<site>
<letter_ref letter_id="C"/>
<letter_ref letter_id="C"/>
<letter_ref letter_id="T"/>
<letter_ref letter_id="G"/>
<letter_ref letter_id="C"/>
<letter_ref letter_id="T"/>
<letter_ref letter_id="G"/>
</site>
<right_flank>TATGCACACA</right_flank>
</contributing_site>
<contributing_site sequence_id="sequence_198" position="217" strand="plus" pvalue="2.17e-03" >
<left_flank>GTTTCGCCTT</left_flank>
<site>
<letter_ref letter_id="C"/>
<letter_ref letter_id="G"/>
<letter_ref letter_id="T"/>
<letter_ref letter_id="G"/>
<letter_ref letter_id="G"/>
<letter_ref letter_id="C"/>
<letter_ref letter_id="G"/>
</site>
<right_flank>AAGCTTCGTC</right_flank>
</contributing_site>
<contributing_site sequence_id="sequence_109" position="278" strand="minus" pvalue="2.17e-03" >
<left_flank>GTCCTTCGTG</left_flank>
<site>
<letter_ref letter_id="C"/>
<letter_ref letter_id="G"/>
<letter_ref letter_id="T"/>
<letter_ref letter_id="G"/>
<letter_ref letter_id="G"/>
<letter_ref letter_id="C"/>
<letter_ref letter_id="G"/>
</site>
<right_flank>TCGACCCAGC</right_flank>
</contributing_site>
<contributing_site sequence_id="sequence_61" position="205" strand="minus" pvalue="2.17e-03" >
<left_flank>CTAGTACTAC</left_flank>
<site>
<letter_ref letter_id="C"/>
<letter_ref letter_id="C"/>
<letter_ref letter_id="T"/>
<letter_ref letter_id="G"/>
<letter_ref letter_id="C"/>
<letter_ref letter_id="T"/>
<letter_ref letter_id="G"/>
</site>
<right_flank>TTCTTTTAAC</right_flank>
</contributing_site>
<contributing_site sequence_id="sequence_6" position="401" strand="minus" pvalue="2.17e-03" >
<left_flank>ACAACTTCTA</left_flank>
<site>
<letter_ref letter_id="C"/>
<letter_ref letter_id="C"/>
<letter_ref letter_id="T"/>
<letter_ref letter_id="G"/>
<letter_ref letter_id="C"/>
<letter_ref letter_id="T"/>
<letter_ref letter_id="G"/>
</site>
<right_flank>AACACCGGGA</right_flank>
</contributing_site>
<contributing_site sequence_id="sequence_558" position="372" strand="minus" pvalue="2.26e-03" >
<left_flank>TAATTAAATT</left_flank>
<site>
<letter_ref letter_id="C"/>
<letter_ref letter_id="G"/>
<letter_ref letter_id="T"/>
<letter_ref letter_id="G"/>
<letter_ref letter_id="G"/>
<letter_ref letter_id="T"/>
<letter_ref letter_id="C"/>
</site>
<right_flank>ACTTCACCCA</right_flank>
</contributing_site>
<contributing_site sequence_id="sequence_61" position="185" strand="plus" pvalue="2.26e-03" >
<left_flank>TAACGGAAGC</left_flank>
<site>
<letter_ref letter_id="C"/>
<letter_ref letter_id="G"/>
<letter_ref letter_id="T"/>
<letter_ref letter_id="G"/>
<letter_ref letter_id="G"/>
<letter_ref letter_id="T"/>
<letter_ref letter_id="C"/>
</site>
<right_flank>AAAGTTAAAA</right_flank>
</contributing_site>
</contributing_sites>
</motif>
<motif id="motif_9" name="GYTTCAC" alt="MEME-9" width="7" sites="82" ic="11.8" re="12.5" llr="713" p_value="1.6e-049" e_value="1.6e-049" bayes_threshold="13.2818" elapsed_time="4250.777727">
<scores>
<alphabet_matrix>
<alphabet_array>
<value letter_id="A">-1300</value>
<value letter_id="C">-1300</value>
<value letter_id="G">254</value>
<value letter_id="T">-1300</value>
</alphabet_array>
<alphabet_array>
<value letter_id="A">-1300</value>
<value letter_id="C">180</value>
<value letter_id="G">-1300</value>
<value letter_id="T">30</value>
</alphabet_array>
<alphabet_array>
<value letter_id="A">-1300</value>
<value letter_id="C">-1300</value>
<value letter_id="G">-1300</value>
<value letter_id="T">161</value>
</alphabet_array>
<alphabet_array>
<value letter_id="A">-1300</value>
<value letter_id="C">-1300</value>
<value letter_id="G">-1300</value>
<value letter_id="T">161</value>
</alphabet_array>
<alphabet_array>
<value letter_id="A">-1300</value>
<value letter_id="C">254</value>
<value letter_id="G">-1300</value>
<value letter_id="T">-1300</value>
</alphabet_array>
<alphabet_array>
<value letter_id="A">106</value>
<value letter_id="C">-1300</value>
<value letter_id="G">-36</value>
<value letter_id="T">-84</value>
</alphabet_array>
<alphabet_array>
<value letter_id="A">-1300</value>
<value letter_id="C">254</value>
<value letter_id="G">-1300</value>
<value letter_id="T">-1300</value>
</alphabet_array>
</alphabet_matrix>
</scores>
<probabilities>
<alphabet_matrix>
<alphabet_array>
<value letter_id="A">0.000000</value>
<value letter_id="C">0.000000</value>
<value letter_id="G">1.000000</value>
<value letter_id="T">0.000000</value>
</alphabet_array>
<alphabet_array>
<value letter_id="A">0.000000</value>
<value letter_id="C">0.597561</value>
<value letter_id="G">0.000000</value>
<value letter_id="T">0.402439</value>
</alphabet_array>
<alphabet_array>
<value letter_id="A">0.000000</value>
<value letter_id="C">0.000000</value>
<value letter_id="G">0.000000</value>
<value letter_id="T">1.000000</value>
</alphabet_array>
<alphabet_array>
<value letter_id="A">0.000000</value>
<value letter_id="C">0.000000</value>
<value letter_id="G">0.000000</value>
<value letter_id="T">1.000000</value>
</alphabet_array>
<alphabet_array>
<value letter_id="A">0.000000</value>
<value letter_id="C">1.000000</value>
<value letter_id="G">0.000000</value>
<value letter_id="T">0.000000</value>
</alphabet_array>
<alphabet_array>
<value letter_id="A">0.682927</value>
<value letter_id="C">0.000000</value>
<value letter_id="G">0.134146</value>
<value letter_id="T">0.182927</value>
</alphabet_array>
<alphabet_array>
<value letter_id="A">0.000000</value>
<value letter_id="C">1.000000</value>
<value letter_id="G">0.000000</value>
<value letter_id="T">0.000000</value>
</alphabet_array>
</alphabet_matrix>
</probabilities>
<regular_expression>
G[CT]TTCAC
</regular_expression>
<contributing_sites>
<contributing_site sequence_id="sequence_574" position="252" strand="plus" pvalue="3.09e-05" >
<left_flank>TTTTCATGAC</left_flank>
<site>
<letter_ref letter_id="G"/>
<letter_ref letter_id="C"/>
<letter_ref letter_id="T"/>
<letter_ref letter_id="T"/>
<letter_ref letter_id="C"/>
<letter_ref letter_id="A"/>
<letter_ref letter_id="C"/>
</site>
<right_flank>TGACTCAAAC</right_flank>
</contributing_site>
<contributing_site sequence_id="sequence_570" position="482" strand="minus" pvalue="3.09e-05" >
<left_flank>TTTTGCACTT</left_flank>
<site>
<letter_ref letter_id="G"/>
<letter_ref letter_id="C"/>
<letter_ref letter_id="T"/>
<letter_ref letter_id="T"/>
<letter_ref letter_id="C"/>
<letter_ref letter_id="A"/>
<letter_ref letter_id="C"/>
</site>
<right_flank>AGGAAACAAT</right_flank>
</contributing_site>
<contributing_site sequence_id="sequence_557" position="681" strand="minus" pvalue="3.09e-05" >
<left_flank>GAATTCACTT</left_flank>
<site>
<letter_ref letter_id="G"/>
<letter_ref letter_id="C"/>
<letter_ref letter_id="T"/>
<letter_ref letter_id="T"/>
<letter_ref letter_id="C"/>
<letter_ref letter_id="A"/>
<letter_ref letter_id="C"/>
</site>
<right_flank>TCGGGGATTC</right_flank>
</contributing_site>
<contributing_site sequence_id="sequence_542" position="91" strand="minus" pvalue="3.09e-05" >
<left_flank>CAACATTTCC</left_flank>
<site>
<letter_ref letter_id="G"/>
<letter_ref letter_id="C"/>
<letter_ref letter_id="T"/>
<letter_ref letter_id="T"/>
<letter_ref letter_id="C"/>
<letter_ref letter_id="A"/>
<letter_ref letter_id="C"/>
</site>
<right_flank>TAACCATAAT</right_flank>
</contributing_site>
<contributing_site sequence_id="sequence_528" position="209" strand="plus" pvalue="3.09e-05" >
<left_flank>AACAAAAACG</left_flank>
<site>
<letter_ref letter_id="G"/>
<letter_ref letter_id="C"/>
<letter_ref letter_id="T"/>
<letter_ref letter_id="T"/>
<letter_ref letter_id="C"/>
<letter_ref letter_id="A"/>
<letter_ref letter_id="C"/>
</site>
<right_flank>CGGGTTTAGT</right_flank>
</contributing_site>
<contributing_site sequence_id="sequence_507" position="497" strand="minus" pvalue="3.09e-05" >
<left_flank>CTAATAATTT</left_flank>
<site>
<letter_ref letter_id="G"/>
<letter_ref letter_id="C"/>
<letter_ref letter_id="T"/>
<letter_ref letter_id="T"/>
<letter_ref letter_id="C"/>
<letter_ref letter_id="A"/>
<letter_ref letter_id="C"/>
</site>
<right_flank>TAACTCCACC</right_flank>
</contributing_site>
<contributing_site sequence_id="sequence_505" position="443" strand="plus" pvalue="3.09e-05" >
<left_flank>TTAGTCACTA</left_flank>
<site>
<letter_ref letter_id="G"/>
<letter_ref letter_id="C"/>
<letter_ref letter_id="T"/>
<letter_ref letter_id="T"/>
<letter_ref letter_id="C"/>
<letter_ref letter_id="A"/>
<letter_ref letter_id="C"/>
</site>
<right_flank>ACATATA</right_flank>
</contributing_site>
<contributing_site sequence_id="sequence_477" position="421" strand="plus" pvalue="3.09e-05" >
<left_flank>ATTAAAAACC</left_flank>
<site>
<letter_ref letter_id="G"/>
<letter_ref letter_id="C"/>
<letter_ref letter_id="T"/>
<letter_ref letter_id="T"/>
<letter_ref letter_id="C"/>
<letter_ref letter_id="A"/>
<letter_ref letter_id="C"/>
</site>
<right_flank>TTCTTGTGTC</right_flank>
</contributing_site>
<contributing_site sequence_id="sequence_474" position="430" strand="plus" pvalue="3.09e-05" >
<left_flank>CGCTACCTTA</left_flank>
<site>
<letter_ref letter_id="G"/>
<letter_ref letter_id="C"/>
<letter_ref letter_id="T"/>
<letter_ref letter_id="T"/>
<letter_ref letter_id="C"/>
<letter_ref letter_id="A"/>
<letter_ref letter_id="C"/>
</site>
<right_flank>CTATCCCAGC</right_flank>
</contributing_site>
<contributing_site sequence_id="sequence_449" position="737" strand="plus" pvalue="3.09e-05" >
<left_flank>GAATGTAGGT</left_flank>
<site>
<letter_ref letter_id="G"/>
<letter_ref letter_id="C"/>
<letter_ref letter_id="T"/>
<letter_ref letter_id="T"/>
<letter_ref letter_id="C"/>
<letter_ref letter_id="A"/>
<letter_ref letter_id="C"/>
</site>
<right_flank>AAATGGACAC</right_flank>
</contributing_site>
<contributing_site sequence_id="sequence_449" position="415" strand="plus" pvalue="3.09e-05" >
<left_flank>GAATATAGGT</left_flank>
<site>
<letter_ref letter_id="G"/>
<letter_ref letter_id="C"/>
<letter_ref letter_id="T"/>
<letter_ref letter_id="T"/>
<letter_ref letter_id="C"/>
<letter_ref letter_id="A"/>
<letter_ref letter_id="C"/>
</site>
<right_flank>AAATGGACAC</right_flank>
</contributing_site>
<contributing_site sequence_id="sequence_444" position="48" strand="minus" pvalue="3.09e-05" >
<left_flank>GACGGCAGCA</left_flank>
<site>
<letter_ref letter_id="G"/>
<letter_ref letter_id="C"/>
<letter_ref letter_id="T"/>
<letter_ref letter_id="T"/>
<letter_ref letter_id="C"/>
<letter_ref letter_id="A"/>
<letter_ref letter_id="C"/>
</site>
<right_flank>GGTCTTCTTC</right_flank>
</contributing_site>
<contributing_site sequence_id="sequence_291" position="476" strand="minus" pvalue="3.09e-05" >
<left_flank>TGTACCTTTA</left_flank>
<site>
<letter_ref letter_id="G"/>
<letter_ref letter_id="C"/>
<letter_ref letter_id="T"/>
<letter_ref letter_id="T"/>
<letter_ref letter_id="C"/>
<letter_ref letter_id="A"/>
<letter_ref letter_id="C"/>
</site>
<right_flank>ACAAGCTAGA</right_flank>
</contributing_site>
<contributing_site sequence_id="sequence_284" position="1013" strand="minus" pvalue="3.09e-05" >
<left_flank>TAGTTCAGCT</left_flank>
<site>
<letter_ref letter_id="G"/>
<letter_ref letter_id="C"/>
<letter_ref letter_id="T"/>
<letter_ref letter_id="T"/>
<letter_ref letter_id="C"/>
<letter_ref letter_id="A"/>
<letter_ref letter_id="C"/>
</site>
<right_flank>AATTCATTAG</right_flank>
</contributing_site>
<contributing_site sequence_id="sequence_195" position="576" strand="minus" pvalue="3.09e-05" >
<left_flank>TC</left_flank>
<site>
<letter_ref letter_id="G"/>
<letter_ref letter_id="C"/>
<letter_ref letter_id="T"/>
<letter_ref letter_id="T"/>
<letter_ref letter_id="C"/>
<letter_ref letter_id="A"/>
<letter_ref letter_id="C"/>
</site>
<right_flank>TTGGGTGTTC</right_flank>
</contributing_site>
<contributing_site sequence_id="sequence_107" position="66" strand="minus" pvalue="3.09e-05" >
<left_flank>AATGACTCTA</left_flank>
<site>
<letter_ref letter_id="G"/>
<letter_ref letter_id="C"/>
<letter_ref letter_id="T"/>
<letter_ref letter_id="T"/>
<letter_ref letter_id="C"/>
<letter_ref letter_id="A"/>
<letter_ref letter_id="C"/>
</site>
<right_flank>GATTTTCTAA</right_flank>
</contributing_site>
<contributing_site sequence_id="sequence_107" position="34" strand="minus" pvalue="3.09e-05" >
<left_flank>CTAATGATAT</left_flank>
<site>
<letter_ref letter_id="G"/>
<letter_ref letter_id="C"/>
<letter_ref letter_id="T"/>
<letter_ref letter_id="T"/>
<letter_ref letter_id="C"/>
<letter_ref letter_id="A"/>
<letter_ref letter_id="C"/>
</site>
<right_flank>CGACTCTACT</right_flank>
</contributing_site>
<contributing_site sequence_id="sequence_106" position="675" strand="plus" pvalue="3.09e-05" >
<left_flank>CAAGTCGTAA</left_flank>
<site>
<letter_ref letter_id="G"/>
<letter_ref letter_id="C"/>
<letter_ref letter_id="T"/>
<letter_ref letter_id="T"/>
<letter_ref letter_id="C"/>
<letter_ref letter_id="A"/>
<letter_ref letter_id="C"/>
</site>
<right_flank>TGTTGGGCGG</right_flank>
</contributing_site>
<contributing_site sequence_id="sequence_83" position="553" strand="minus" pvalue="3.09e-05" >
<left_flank>GTAAACATGA</left_flank>
<site>
<letter_ref letter_id="G"/>
<letter_ref letter_id="C"/>
<letter_ref letter_id="T"/>
<letter_ref letter_id="T"/>
<letter_ref letter_id="C"/>
<letter_ref letter_id="A"/>
<letter_ref letter_id="C"/>
</site>
<right_flank>GATACCTCGA</right_flank>
</contributing_site>
<contributing_site sequence_id="sequence_76" position="240" strand="minus" pvalue="3.09e-05" >
<left_flank>TTTTAATACT</left_flank>
<site>
<letter_ref letter_id="G"/>
<letter_ref letter_id="C"/>
<letter_ref letter_id="T"/>
<letter_ref letter_id="T"/>
<letter_ref letter_id="C"/>
<letter_ref letter_id="A"/>
<letter_ref letter_id="C"/>
</site>
<right_flank>CATACGTAGC</right_flank>
</contributing_site>
<contributing_site sequence_id="sequence_17" position="370" strand="plus" pvalue="3.09e-05" >
<left_flank>GAAGGACAAG</left_flank>
<site>
<letter_ref letter_id="G"/>
<letter_ref letter_id="C"/>
<letter_ref letter_id="T"/>
<letter_ref letter_id="T"/>
<letter_ref letter_id="C"/>
<letter_ref letter_id="A"/>
<letter_ref letter_id="C"/>
</site>
<right_flank>TAATGGGCAT</right_flank>
</contributing_site>
<contributing_site sequence_id="sequence_10" position="364" strand="plus" pvalue="3.09e-05" >
<left_flank>TGCTATCACG</left_flank>
<site>
<letter_ref letter_id="G"/>
<letter_ref letter_id="C"/>
<letter_ref letter_id="T"/>
<letter_ref letter_id="T"/>
<letter_ref letter_id="C"/>
<letter_ref letter_id="A"/>
<letter_ref letter_id="C"/>
</site>
<right_flank>CCCTTCCGTG</right_flank>
</contributing_site>
<contributing_site sequence_id="sequence_1" position="413" strand="minus" pvalue="3.09e-05" >
<left_flank>CGTAACTATA</left_flank>
<site>
<letter_ref letter_id="G"/>
<letter_ref letter_id="C"/>
<letter_ref letter_id="T"/>
<letter_ref letter_id="T"/>
<letter_ref letter_id="C"/>
<letter_ref letter_id="A"/>
<letter_ref letter_id="C"/>
</site>
<right_flank>ACCAGTCAAT</right_flank>
</contributing_site>
<contributing_site sequence_id="sequence_625" position="52" strand="minus" pvalue="1.06e-04" >
<left_flank>AGTACAACTC</left_flank>
<site>
<letter_ref letter_id="G"/>
<letter_ref letter_id="T"/>
<letter_ref letter_id="T"/>
<letter_ref letter_id="T"/>
<letter_ref letter_id="C"/>
<letter_ref letter_id="A"/>
<letter_ref letter_id="C"/>
</site>
<right_flank>TACAGATGAT</right_flank>
</contributing_site>
<contributing_site sequence_id="sequence_609" position="373" strand="plus" pvalue="1.06e-04" >
<left_flank>GCTAATCTAT</left_flank>
<site>
<letter_ref letter_id="G"/>
<letter_ref letter_id="T"/>
<letter_ref letter_id="T"/>
<letter_ref letter_id="T"/>
<letter_ref letter_id="C"/>
<letter_ref letter_id="A"/>
<letter_ref letter_id="C"/>
</site>
<right_flank>ATATACCACT</right_flank>
</contributing_site>
<contributing_site sequence_id="sequence_605" position="617" strand="minus" pvalue="1.06e-04" >
<left_flank>AACAGTTTAA</left_flank>
<site>
<letter_ref letter_id="G"/>
<letter_ref letter_id="T"/>
<letter_ref letter_id="T"/>
<letter_ref letter_id="T"/>
<letter_ref letter_id="C"/>
<letter_ref letter_id="A"/>
<letter_ref letter_id="C"/>
</site>
<right_flank>AAACTTCGGT</right_flank>
</contributing_site>
<contributing_site sequence_id="sequence_586" position="855" strand="plus" pvalue="1.06e-04" >
<left_flank>CAATTTAGCT</left_flank>
<site>
<letter_ref letter_id="G"/>
<letter_ref letter_id="T"/>
<letter_ref letter_id="T"/>
<letter_ref letter_id="T"/>
<letter_ref letter_id="C"/>
<letter_ref letter_id="A"/>
<letter_ref letter_id="C"/>
</site>
<right_flank>TATAGAAAAG</right_flank>
</contributing_site>
<contributing_site sequence_id="sequence_575" position="139" strand="plus" pvalue="1.06e-04" >
<left_flank>CAGTCATCTA</left_flank>
<site>
<letter_ref letter_id="G"/>
<letter_ref letter_id="T"/>
<letter_ref letter_id="T"/>
<letter_ref letter_id="T"/>
<letter_ref letter_id="C"/>
<letter_ref letter_id="A"/>
<letter_ref letter_id="C"/>
</site>
<right_flank>CAGTGTTTTG</right_flank>
</contributing_site>
<contributing_site sequence_id="sequence_573" position="41" strand="plus" pvalue="1.06e-04" >
<left_flank>CTCTGCATCC</left_flank>
<site>
<letter_ref letter_id="G"/>
<letter_ref letter_id="C"/>
<letter_ref letter_id="T"/>
<letter_ref letter_id="T"/>
<letter_ref letter_id="C"/>
<letter_ref letter_id="G"/>
<letter_ref letter_id="C"/>
</site>
<right_flank>TGTCAAGTCC</right_flank>
</contributing_site>
<contributing_site sequence_id="sequence_571" position="75" strand="plus" pvalue="1.06e-04" >
<left_flank>TCAAGGAGTT</left_flank>
<site>
<letter_ref letter_id="G"/>
<letter_ref letter_id="C"/>
<letter_ref letter_id="T"/>
<letter_ref letter_id="T"/>
<letter_ref letter_id="C"/>
<letter_ref letter_id="G"/>
<letter_ref letter_id="C"/>
</site>
<right_flank>ATTTGTGAGG</right_flank>
</contributing_site>
<contributing_site sequence_id="sequence_515" position="261" strand="minus" pvalue="1.06e-04" >
<left_flank>ATTTGTTCTA</left_flank>
<site>
<letter_ref letter_id="G"/>
<letter_ref letter_id="C"/>
<letter_ref letter_id="T"/>
<letter_ref letter_id="T"/>
<letter_ref letter_id="C"/>
<letter_ref letter_id="G"/>
<letter_ref letter_id="C"/>
</site>
<right_flank>CACTGACTCT</right_flank>
</contributing_site>
<contributing_site sequence_id="sequence_491" position="514" strand="plus" pvalue="1.06e-04" >
<left_flank>ATCATTATGG</left_flank>
<site>
<letter_ref letter_id="G"/>
<letter_ref letter_id="T"/>
<letter_ref letter_id="T"/>
<letter_ref letter_id="T"/>
<letter_ref letter_id="C"/>
<letter_ref letter_id="A"/>
<letter_ref letter_id="C"/>
</site>
<right_flank>AAGTAGAAAT</right_flank>
</contributing_site>
<contributing_site sequence_id="sequence_491" position="492" strand="plus" pvalue="1.06e-04" >
<left_flank>TATTATGGTG</left_flank>
<site>
<letter_ref letter_id="G"/>
<letter_ref letter_id="T"/>
<letter_ref letter_id="T"/>
<letter_ref letter_id="T"/>
<letter_ref letter_id="C"/>
<letter_ref letter_id="A"/>
<letter_ref letter_id="C"/>
</site>
<right_flank>ATGTAATCAT</right_flank>
</contributing_site>
<contributing_site sequence_id="sequence_486" position="123" strand="plus" pvalue="1.06e-04" >
<left_flank>GGGGGAAATA</left_flank>
<site>
<letter_ref letter_id="G"/>
<letter_ref letter_id="T"/>
<letter_ref letter_id="T"/>
<letter_ref letter_id="T"/>
<letter_ref letter_id="C"/>
<letter_ref letter_id="A"/>
<letter_ref letter_id="C"/>
</site>
<right_flank>ATAGCACTTA</right_flank>
</contributing_site>
<contributing_site sequence_id="sequence_485" position="441" strand="minus" pvalue="1.06e-04" >
<left_flank>AGGCTCATTT</left_flank>
<site>
<letter_ref letter_id="G"/>
<letter_ref letter_id="T"/>
<letter_ref letter_id="T"/>
<letter_ref letter_id="T"/>
<letter_ref letter_id="C"/>
<letter_ref letter_id="A"/>
<letter_ref letter_id="C"/>
</site>
<right_flank>ATCAAATTGG</right_flank>
</contributing_site>
<contributing_site sequence_id="sequence_483" position="329" strand="plus" pvalue="1.06e-04" >
<left_flank>GCGTATATTT</left_flank>
<site>
<letter_ref letter_id="G"/>
<letter_ref letter_id="T"/>
<letter_ref letter_id="T"/>
<letter_ref letter_id="T"/>
<letter_ref letter_id="C"/>
<letter_ref letter_id="A"/>
<letter_ref letter_id="C"/>
</site>
<right_flank>CGTGATAATT</right_flank>
</contributing_site>
<contributing_site sequence_id="sequence_466" position="120" strand="plus" pvalue="1.06e-04" >
<left_flank>GGTAGGTATT</left_flank>
<site>
<letter_ref letter_id="G"/>
<letter_ref letter_id="T"/>
<letter_ref letter_id="T"/>
<letter_ref letter_id="T"/>
<letter_ref letter_id="C"/>
<letter_ref letter_id="A"/>
<letter_ref letter_id="C"/>
</site>
<right_flank>TTGATATGCC</right_flank>
</contributing_site>
<contributing_site sequence_id="sequence_460" position="9" strand="minus" pvalue="1.06e-04" >
<left_flank>ACACATTATA</left_flank>
<site>
<letter_ref letter_id="G"/>
<letter_ref letter_id="T"/>
<letter_ref letter_id="T"/>
<letter_ref letter_id="T"/>
<letter_ref letter_id="C"/>
<letter_ref letter_id="A"/>
<letter_ref letter_id="C"/>
</site>
<right_flank>TAGCAAAAT</right_flank>
</contributing_site>
<contributing_site sequence_id="sequence_449" position="652" strand="minus" pvalue="1.06e-04" >
<left_flank>TCCATGCCAA</left_flank>
<site>
<letter_ref letter_id="G"/>
<letter_ref letter_id="T"/>
<letter_ref letter_id="T"/>
<letter_ref letter_id="T"/>
<letter_ref letter_id="C"/>
<letter_ref letter_id="A"/>
<letter_ref letter_id="C"/>
</site>
<right_flank>TATTTTTTGA</right_flank>
</contributing_site>
<contributing_site sequence_id="sequence_449" position="7" strand="minus" pvalue="1.06e-04" >
<left_flank>ACTATGCCAA</left_flank>
<site>
<letter_ref letter_id="G"/>
<letter_ref letter_id="T"/>
<letter_ref letter_id="T"/>
<letter_ref letter_id="T"/>
<letter_ref letter_id="C"/>
<letter_ref letter_id="A"/>
<letter_ref letter_id="C"/>
</site>
<right_flank>TGTTTGT</right_flank>
</contributing_site>
<contributing_site sequence_id="sequence_445" position="19" strand="plus" pvalue="1.06e-04" >
<left_flank>GTAAATTTTG</left_flank>
<site>
<letter_ref letter_id="G"/>
<letter_ref letter_id="C"/>
<letter_ref letter_id="T"/>
<letter_ref letter_id="T"/>
<letter_ref letter_id="C"/>
<letter_ref letter_id="G"/>
<letter_ref letter_id="C"/>
</site>
<right_flank>CCATGATGCA</right_flank>
</contributing_site>
<contributing_site sequence_id="sequence_433" position="7" strand="minus" pvalue="1.06e-04" >
<left_flank>TATAACGAGT</left_flank>
<site>
<letter_ref letter_id="G"/>
<letter_ref letter_id="C"/>
<letter_ref letter_id="T"/>
<letter_ref letter_id="T"/>
<letter_ref letter_id="C"/>
<letter_ref letter_id="G"/>
<letter_ref letter_id="C"/>
</site>
<right_flank>CACTGCC</right_flank>
</contributing_site>
<contributing_site sequence_id="sequence_430" position="147" strand="plus" pvalue="1.06e-04" >
<left_flank>GGAGCCCCAA</left_flank>
<site>
<letter_ref letter_id="G"/>
<letter_ref letter_id="T"/>
<letter_ref letter_id="T"/>
<letter_ref letter_id="T"/>
<letter_ref letter_id="C"/>
<letter_ref letter_id="A"/>
<letter_ref letter_id="C"/>
</site>
<right_flank>TAAAACAAGG</right_flank>
</contributing_site>
<contributing_site sequence_id="sequence_402" position="190" strand="minus" pvalue="1.06e-04" >
<left_flank>CTTTATTTCA</left_flank>
<site>
<letter_ref letter_id="G"/>
<letter_ref letter_id="T"/>
<letter_ref letter_id="T"/>
<letter_ref letter_id="T"/>
<letter_ref letter_id="C"/>
<letter_ref letter_id="A"/>
<letter_ref letter_id="C"/>
</site>
<right_flank>TAATAGCGAG</right_flank>
</contributing_site>
<contributing_site sequence_id="sequence_393" position="307" strand="minus" pvalue="1.06e-04" >
<left_flank>AATAGATCTA</left_flank>
<site>
<letter_ref letter_id="G"/>
<letter_ref letter_id="T"/>
<letter_ref letter_id="T"/>
<letter_ref letter_id="T"/>
<letter_ref letter_id="C"/>
<letter_ref letter_id="A"/>
<letter_ref letter_id="C"/>
</site>
<right_flank>AGAGTGTCTG</right_flank>
</contributing_site>
<contributing_site sequence_id="sequence_391" position="281" strand="plus" pvalue="1.06e-04" >
<left_flank>GTGAGAATGG</left_flank>
<site>
<letter_ref letter_id="G"/>
<letter_ref letter_id="C"/>
<letter_ref letter_id="T"/>
<letter_ref letter_id="T"/>
<letter_ref letter_id="C"/>
<letter_ref letter_id="G"/>
<letter_ref letter_id="C"/>
</site>
<right_flank>GGGGAGGGGG</right_flank>
</contributing_site>
<contributing_site sequence_id="sequence_382" position="748" strand="minus" pvalue="1.06e-04" >
<left_flank>GACTTTTCGC</left_flank>
<site>
<letter_ref letter_id="G"/>
<letter_ref letter_id="C"/>
<letter_ref letter_id="T"/>
<letter_ref letter_id="T"/>
<letter_ref letter_id="C"/>
<letter_ref letter_id="G"/>
<letter_ref letter_id="C"/>
</site>
<right_flank>CTTATATTTC</right_flank>
</contributing_site>
<contributing_site sequence_id="sequence_379" position="204" strand="plus" pvalue="1.06e-04" >
<left_flank>AAATATTCTA</left_flank>
<site>
<letter_ref letter_id="G"/>
<letter_ref letter_id="T"/>
<letter_ref letter_id="T"/>
<letter_ref letter_id="T"/>
<letter_ref letter_id="C"/>
<letter_ref letter_id="A"/>
<letter_ref letter_id="C"/>
</site>
<right_flank>TCAAAAATTG</right_flank>
</contributing_site>
<contributing_site sequence_id="sequence_306" position="42" strand="minus" pvalue="1.06e-04" >
<left_flank>TAAACGTGAC</left_flank>
<site>
<letter_ref letter_id="G"/>
<letter_ref letter_id="C"/>
<letter_ref letter_id="T"/>
<letter_ref letter_id="T"/>
<letter_ref letter_id="C"/>
<letter_ref letter_id="G"/>
<letter_ref letter_id="C"/>
</site>
<right_flank>AATAATACCA</right_flank>
</contributing_site>
<contributing_site sequence_id="sequence_281" position="379" strand="plus" pvalue="1.06e-04" >
<left_flank>GCATGTCAAA</left_flank>
<site>
<letter_ref letter_id="G"/>
<letter_ref letter_id="T"/>
<letter_ref letter_id="T"/>
<letter_ref letter_id="T"/>
<letter_ref letter_id="C"/>
<letter_ref letter_id="A"/>
<letter_ref letter_id="C"/>
</site>
<right_flank>ATGGAATTGG</right_flank>
</contributing_site>
<contributing_site sequence_id="sequence_278" position="399" strand="minus" pvalue="1.06e-04" >
<left_flank>ATTGAGAAGA</left_flank>
<site>
<letter_ref letter_id="G"/>
<letter_ref letter_id="T"/>
<letter_ref letter_id="T"/>
<letter_ref letter_id="T"/>
<letter_ref letter_id="C"/>
<letter_ref letter_id="A"/>
<letter_ref letter_id="C"/>
</site>
<right_flank>TGACTTTTAA</right_flank>
</contributing_site>
<contributing_site sequence_id="sequence_269" position="458" strand="minus" pvalue="1.06e-04" >
<left_flank>TTTTTTTACG</left_flank>
<site>
<letter_ref letter_id="G"/>
<letter_ref letter_id="T"/>
<letter_ref letter_id="T"/>
<letter_ref letter_id="T"/>
<letter_ref letter_id="C"/>
<letter_ref letter_id="A"/>
<letter_ref letter_id="C"/>
</site>
<right_flank>ATAAAATCAT</right_flank>
</contributing_site>
<contributing_site sequence_id="sequence_238" position="314" strand="plus" pvalue="1.06e-04" >
<left_flank>CTTAAAAGTG</left_flank>
<site>
<letter_ref letter_id="G"/>
<letter_ref letter_id="T"/>
<letter_ref letter_id="T"/>
<letter_ref letter_id="T"/>
<letter_ref letter_id="C"/>
<letter_ref letter_id="A"/>
<letter_ref letter_id="C"/>
</site>
<right_flank>ATGTGAGTAT</right_flank>
</contributing_site>
<contributing_site sequence_id="sequence_234" position="585" strand="plus" pvalue="1.06e-04" >
<left_flank>ATGAAATAGT</left_flank>
<site>
<letter_ref letter_id="G"/>
<letter_ref letter_id="T"/>
<letter_ref letter_id="T"/>
<letter_ref letter_id="T"/>
<letter_ref letter_id="C"/>
<letter_ref letter_id="A"/>
<letter_ref letter_id="C"/>
</site>
<right_flank>CAATGCTCTA</right_flank>
</contributing_site>
<contributing_site sequence_id="sequence_203" position="488" strand="minus" pvalue="1.06e-04" >
<left_flank>TCTTCTAATT</left_flank>
<site>
<letter_ref letter_id="G"/>
<letter_ref letter_id="C"/>
<letter_ref letter_id="T"/>
<letter_ref letter_id="T"/>
<letter_ref letter_id="C"/>
<letter_ref letter_id="G"/>
<letter_ref letter_id="C"/>
</site>
<right_flank>TATAACATAA</right_flank>
</contributing_site>
<contributing_site sequence_id="sequence_175" position="126" strand="plus" pvalue="1.06e-04" >
<left_flank>CTGACCCGAA</left_flank>
<site>
<letter_ref letter_id="G"/>
<letter_ref letter_id="T"/>
<letter_ref letter_id="T"/>
<letter_ref letter_id="T"/>
<letter_ref letter_id="C"/>
<letter_ref letter_id="A"/>
<letter_ref letter_id="C"/>
</site>
<right_flank>AGGTGTTAGT</right_flank>
</contributing_site>
<contributing_site sequence_id="sequence_169" position="209" strand="minus" pvalue="1.06e-04" >
<left_flank>TCTTGAAAAT</left_flank>
<site>
<letter_ref letter_id="G"/>
<letter_ref letter_id="C"/>
<letter_ref letter_id="T"/>
<letter_ref letter_id="T"/>
<letter_ref letter_id="C"/>
<letter_ref letter_id="G"/>
<letter_ref letter_id="C"/>
</site>
<right_flank>AAAATCCTAT</right_flank>
</contributing_site>
<contributing_site sequence_id="sequence_165" position="486" strand="minus" pvalue="1.06e-04" >
<left_flank>ATTATAGTTT</left_flank>
<site>
<letter_ref letter_id="G"/>
<letter_ref letter_id="T"/>
<letter_ref letter_id="T"/>
<letter_ref letter_id="T"/>
<letter_ref letter_id="C"/>
<letter_ref letter_id="A"/>
<letter_ref letter_id="C"/>
</site>
<right_flank>CGGGTAACAG</right_flank>
</contributing_site>
<contributing_site sequence_id="sequence_158" position="320" strand="minus" pvalue="1.06e-04" >
<left_flank>AAATACTCTA</left_flank>
<site>
<letter_ref letter_id="G"/>
<letter_ref letter_id="T"/>
<letter_ref letter_id="T"/>
<letter_ref letter_id="T"/>
<letter_ref letter_id="C"/>
<letter_ref letter_id="A"/>
<letter_ref letter_id="C"/>
</site>
<right_flank>TCAAGAATTG</right_flank>
</contributing_site>
<contributing_site sequence_id="sequence_122" position="1277" strand="plus" pvalue="1.06e-04" >
<left_flank>TCGTTCGCTA</left_flank>
<site>
<letter_ref letter_id="G"/>
<letter_ref letter_id="T"/>
<letter_ref letter_id="T"/>
<letter_ref letter_id="T"/>
<letter_ref letter_id="C"/>
<letter_ref letter_id="A"/>
<letter_ref letter_id="C"/>
</site>
<right_flank>AGTATATATC</right_flank>
</contributing_site>
<contributing_site sequence_id="sequence_119" position="9" strand="plus" pvalue="1.06e-04" >
<left_flank>AATCTAGTT</left_flank>
<site>
<letter_ref letter_id="G"/>
<letter_ref letter_id="T"/>
<letter_ref letter_id="T"/>
<letter_ref letter_id="T"/>
<letter_ref letter_id="C"/>
<letter_ref letter_id="A"/>
<letter_ref letter_id="C"/>
</site>
<right_flank>CACTACATTG</right_flank>
</contributing_site>
<contributing_site sequence_id="sequence_114" position="420" strand="plus" pvalue="1.06e-04" >
<left_flank>CATCGTGCTT</left_flank>
<site>
<letter_ref letter_id="G"/>
<letter_ref letter_id="T"/>
<letter_ref letter_id="T"/>
<letter_ref letter_id="T"/>
<letter_ref letter_id="C"/>
<letter_ref letter_id="A"/>
<letter_ref letter_id="C"/>
</site>
<right_flank>CAAGGAATGC</right_flank>
</contributing_site>
<contributing_site sequence_id="sequence_89" position="367" strand="minus" pvalue="1.06e-04" >
<left_flank>TGCTTAAGTG</left_flank>
<site>
<letter_ref letter_id="G"/>
<letter_ref letter_id="T"/>
<letter_ref letter_id="T"/>
<letter_ref letter_id="T"/>
<letter_ref letter_id="C"/>
<letter_ref letter_id="A"/>
<letter_ref letter_id="C"/>
</site>
<right_flank>TTAAGTGTTT</right_flank>
</contributing_site>
<contributing_site sequence_id="sequence_79" position="175" strand="minus" pvalue="1.06e-04" >
<left_flank>CGACCTGAAA</left_flank>
<site>
<letter_ref letter_id="G"/>
<letter_ref letter_id="T"/>
<letter_ref letter_id="T"/>
<letter_ref letter_id="T"/>
<letter_ref letter_id="C"/>
<letter_ref letter_id="A"/>
<letter_ref letter_id="C"/>
</site>
<right_flank>TACTAGTAGC</right_flank>
</contributing_site>
<contributing_site sequence_id="sequence_65" position="306" strand="plus" pvalue="1.06e-04" >
<left_flank>ATGAAGTGCT</left_flank>
<site>
<letter_ref letter_id="G"/>
<letter_ref letter_id="T"/>
<letter_ref letter_id="T"/>
<letter_ref letter_id="T"/>
<letter_ref letter_id="C"/>
<letter_ref letter_id="A"/>
<letter_ref letter_id="C"/>
</site>
<right_flank>GAATCACGAG</right_flank>
</contributing_site>
<contributing_site sequence_id="sequence_50" position="408" strand="minus" pvalue="1.06e-04" >
<left_flank>TCACATAGCA</left_flank>
<site>
<letter_ref letter_id="G"/>
<letter_ref letter_id="T"/>
<letter_ref letter_id="T"/>
<letter_ref letter_id="T"/>
<letter_ref letter_id="C"/>
<letter_ref letter_id="A"/>
<letter_ref letter_id="C"/>
</site>
<right_flank>AAAACCATCA</right_flank>
</contributing_site>
<contributing_site sequence_id="sequence_31" position="160" strand="minus" pvalue="1.06e-04" >
<left_flank>TTTGTCATTC</left_flank>
<site>
<letter_ref letter_id="G"/>
<letter_ref letter_id="C"/>
<letter_ref letter_id="T"/>
<letter_ref letter_id="T"/>
<letter_ref letter_id="C"/>
<letter_ref letter_id="G"/>
<letter_ref letter_id="C"/>
</site>
<right_flank>ATTATGGTTA</right_flank>
</contributing_site>
<contributing_site sequence_id="sequence_626" position="35" strand="minus" pvalue="1.37e-04" >
<left_flank>TGATATATAA</left_flank>
<site>
<letter_ref letter_id="G"/>
<letter_ref letter_id="C"/>
<letter_ref letter_id="T"/>
<letter_ref letter_id="T"/>
<letter_ref letter_id="C"/>
<letter_ref letter_id="T"/>
<letter_ref letter_id="C"/>
</site>
<right_flank>TGTTTCAATA</right_flank>
</contributing_site>
<contributing_site sequence_id="sequence_596" position="388" strand="minus" pvalue="1.37e-04" >
<left_flank>CAAGCATCTA</left_flank>
<site>
<letter_ref letter_id="G"/>
<letter_ref letter_id="C"/>
<letter_ref letter_id="T"/>
<letter_ref letter_id="T"/>
<letter_ref letter_id="C"/>
<letter_ref letter_id="T"/>
<letter_ref letter_id="C"/>
</site>
<right_flank>TGTTGATAAC</right_flank>
</contributing_site>
<contributing_site sequence_id="sequence_534" position="246" strand="minus" pvalue="1.37e-04" >
<left_flank>AAAGATTTTA</left_flank>
<site>
<letter_ref letter_id="G"/>
<letter_ref letter_id="C"/>
<letter_ref letter_id="T"/>
<letter_ref letter_id="T"/>
<letter_ref letter_id="C"/>
<letter_ref letter_id="T"/>
<letter_ref letter_id="C"/>
</site>
<right_flank>AAATCGTTCG</right_flank>
</contributing_site>
<contributing_site sequence_id="sequence_531" position="198" strand="minus" pvalue="1.37e-04" >
<left_flank>ACCCTTAAGT</left_flank>
<site>
<letter_ref letter_id="G"/>
<letter_ref letter_id="C"/>
<letter_ref letter_id="T"/>
<letter_ref letter_id="T"/>
<letter_ref letter_id="C"/>
<letter_ref letter_id="T"/>
<letter_ref letter_id="C"/>
</site>
<right_flank>TTAATGTGCT</right_flank>
</contributing_site>
<contributing_site sequence_id="sequence_484" position="208" strand="plus" pvalue="1.37e-04" >
<left_flank>TAAGCCAGTA</left_flank>
<site>
<letter_ref letter_id="G"/>
<letter_ref letter_id="C"/>
<letter_ref letter_id="T"/>
<letter_ref letter_id="T"/>
<letter_ref letter_id="C"/>
<letter_ref letter_id="T"/>
<letter_ref letter_id="C"/>
</site>
<right_flank>CCTAAAGCCA</right_flank>
</contributing_site>
<contributing_site sequence_id="sequence_419" position="195" strand="minus" pvalue="1.37e-04" >
<left_flank>GTTTGGAAGT</left_flank>
<site>
<letter_ref letter_id="G"/>
<letter_ref letter_id="C"/>
<letter_ref letter_id="T"/>
<letter_ref letter_id="T"/>
<letter_ref letter_id="C"/>
<letter_ref letter_id="T"/>
<letter_ref letter_id="C"/>
</site>
<right_flank>ACTTCAAGTC</right_flank>
</contributing_site>
<contributing_site sequence_id="sequence_399" position="600" strand="plus" pvalue="1.37e-04" >
<left_flank>TTCATGTTCG</left_flank>
<site>
<letter_ref letter_id="G"/>
<letter_ref letter_id="C"/>
<letter_ref letter_id="T"/>
<letter_ref letter_id="T"/>
<letter_ref letter_id="C"/>
<letter_ref letter_id="T"/>
<letter_ref letter_id="C"/>
</site>
<right_flank>GACCAGCTCT</right_flank>
</contributing_site>
<contributing_site sequence_id="sequence_375" position="164" strand="minus" pvalue="1.37e-04" >
<left_flank>AATACAATTT</left_flank>
<site>
<letter_ref letter_id="G"/>
<letter_ref letter_id="C"/>
<letter_ref letter_id="T"/>
<letter_ref letter_id="T"/>
<letter_ref letter_id="C"/>
<letter_ref letter_id="T"/>
<letter_ref letter_id="C"/>
</site>
<right_flank>ACTCGTATAA</right_flank>
</contributing_site>
<contributing_site sequence_id="sequence_332" position="532" strand="minus" pvalue="1.37e-04" >
<left_flank>AATTTAAAGT</left_flank>
<site>
<letter_ref letter_id="G"/>
<letter_ref letter_id="C"/>
<letter_ref letter_id="T"/>
<letter_ref letter_id="T"/>
<letter_ref letter_id="C"/>
<letter_ref letter_id="T"/>
<letter_ref letter_id="C"/>
</site>
<right_flank>GAATAAGGTA</right_flank>
</contributing_site>
<contributing_site sequence_id="sequence_323" position="467" strand="plus" pvalue="1.37e-04" >
<left_flank>AATGGCTCCG</left_flank>
<site>
<letter_ref letter_id="G"/>
<letter_ref letter_id="C"/>
<letter_ref letter_id="T"/>
<letter_ref letter_id="T"/>
<letter_ref letter_id="C"/>
<letter_ref letter_id="T"/>
<letter_ref letter_id="C"/>
</site>
<right_flank>TAGAGAAGTC</right_flank>
</contributing_site>
<contributing_site sequence_id="sequence_303" position="270" strand="minus" pvalue="1.37e-04" >
<left_flank>CAAATTTGAT</left_flank>
<site>
<letter_ref letter_id="G"/>
<letter_ref letter_id="C"/>
<letter_ref letter_id="T"/>
<letter_ref letter_id="T"/>
<letter_ref letter_id="C"/>
<letter_ref letter_id="T"/>
<letter_ref letter_id="C"/>
</site>
<right_flank>CTTGAGTATA</right_flank>
</contributing_site>
<contributing_site sequence_id="sequence_203" position="196" strand="minus" pvalue="1.37e-04" >
<left_flank>TTTATAGTCC</left_flank>
<site>
<letter_ref letter_id="G"/>
<letter_ref letter_id="C"/>
<letter_ref letter_id="T"/>
<letter_ref letter_id="T"/>
<letter_ref letter_id="C"/>
<letter_ref letter_id="T"/>
<letter_ref letter_id="C"/>
</site>
<right_flank>CTCTCTTCTC</right_flank>
</contributing_site>
<contributing_site sequence_id="sequence_93" position="127" strand="plus" pvalue="1.37e-04" >
<left_flank>TTTCAGAAAA</left_flank>
<site>
<letter_ref letter_id="G"/>
<letter_ref letter_id="C"/>
<letter_ref letter_id="T"/>
<letter_ref letter_id="T"/>
<letter_ref letter_id="C"/>
<letter_ref letter_id="T"/>
<letter_ref letter_id="C"/>
</site>
<right_flank>AGAAAAAAGC</right_flank>
</contributing_site>
<contributing_site sequence_id="sequence_91" position="719" strand="minus" pvalue="1.37e-04" >
<left_flank>AAAGGTTTCT</left_flank>
<site>
<letter_ref letter_id="G"/>
<letter_ref letter_id="C"/>
<letter_ref letter_id="T"/>
<letter_ref letter_id="T"/>
<letter_ref letter_id="C"/>
<letter_ref letter_id="T"/>
<letter_ref letter_id="C"/>
</site>
<right_flank>TTTGTGAAAA</right_flank>
</contributing_site>
<contributing_site sequence_id="sequence_40" position="478" strand="plus" pvalue="1.37e-04" >
<left_flank>GATCAAAGCA</left_flank>
<site>
<letter_ref letter_id="G"/>
<letter_ref letter_id="C"/>
<letter_ref letter_id="T"/>
<letter_ref letter_id="T"/>
<letter_ref letter_id="C"/>
<letter_ref letter_id="T"/>
<letter_ref letter_id="C"/>
</site>
<right_flank>CGTATTTGCG</right_flank>
</contributing_site>
</contributing_sites>
</motif>
<motif id="motif_10" name="CAATGTG" alt="MEME-10" width="7" sites="34" ic="14.0" re="14.1" llr="331" p_value="6.5e-023" e_value="6.5e-023" bayes_threshold="15.1853" elapsed_time="4603.915640">
<scores>
<alphabet_matrix>
<alphabet_array>
<value letter_id="A">-1173</value>
<value letter_id="C">254</value>
<value letter_id="G">-1173</value>
<value letter_id="T">-1173</value>
</alphabet_array>
<alphabet_array>
<value letter_id="A">161</value>
<value letter_id="C">-1173</value>
<value letter_id="G">-1173</value>
<value letter_id="T">-1173</value>
</alphabet_array>
<alphabet_array>
<value letter_id="A">161</value>
<value letter_id="C">-1173</value>
<value letter_id="G">-1173</value>
<value letter_id="T">-1173</value>
</alphabet_array>
<alphabet_array>
<value letter_id="A">-1173</value>
<value letter_id="C">-1173</value>
<value letter_id="G">-1173</value>
<value letter_id="T">161</value>
</alphabet_array>
<alphabet_array>
<value letter_id="A">-1173</value>
<value letter_id="C">-1173</value>
<value letter_id="G">254</value>
<value letter_id="T">-1173</value>
</alphabet_array>
<alphabet_array>
<value letter_id="A">-1173</value>
<value letter_id="C">-1173</value>
<value letter_id="G">-1173</value>
<value letter_id="T">161</value>
</alphabet_array>
<alphabet_array>
<value letter_id="A">-1173</value>
<value letter_id="C">-1173</value>
<value letter_id="G">254</value>
<value letter_id="T">-1173</value>
</alphabet_array>
</alphabet_matrix>
</scores>
<probabilities>
<alphabet_matrix>
<alphabet_array>
<value letter_id="A">0.000000</value>
<value letter_id="C">1.000000</value>
<value letter_id="G">0.000000</value>
<value letter_id="T">0.000000</value>
</alphabet_array>
<alphabet_array>
<value letter_id="A">1.000000</value>
<value letter_id="C">0.000000</value>
<value letter_id="G">0.000000</value>
<value letter_id="T">0.000000</value>
</alphabet_array>
<alphabet_array>
<value letter_id="A">1.000000</value>
<value letter_id="C">0.000000</value>
<value letter_id="G">0.000000</value>
<value letter_id="T">0.000000</value>
</alphabet_array>
<alphabet_array>
<value letter_id="A">0.000000</value>
<value letter_id="C">0.000000</value>
<value letter_id="G">0.000000</value>
<value letter_id="T">1.000000</value>
</alphabet_array>
<alphabet_array>
<value letter_id="A">0.000000</value>
<value letter_id="C">0.000000</value>
<value letter_id="G">1.000000</value>
<value letter_id="T">0.000000</value>
</alphabet_array>
<alphabet_array>
<value letter_id="A">0.000000</value>
<value letter_id="C">0.000000</value>
<value letter_id="G">0.000000</value>
<value letter_id="T">1.000000</value>
</alphabet_array>
<alphabet_array>
<value letter_id="A">0.000000</value>
<value letter_id="C">0.000000</value>
<value letter_id="G">1.000000</value>
<value letter_id="T">0.000000</value>
</alphabet_array>
</alphabet_matrix>
</probabilities>
<regular_expression>
CAATGTG
</regular_expression>
<contributing_sites>
<contributing_site sequence_id="sequence_610" position="725" strand="minus" pvalue="5.89e-05" >
<left_flank>TACCAGTGGA</left_flank>
<site>
<letter_ref letter_id="C"/>
<letter_ref letter_id="A"/>
<letter_ref letter_id="A"/>
<letter_ref letter_id="T"/>
<letter_ref letter_id="G"/>
<letter_ref letter_id="T"/>
<letter_ref letter_id="G"/>
</site>
<right_flank>CCTTATAATT</right_flank>
</contributing_site>
<contributing_site sequence_id="sequence_558" position="221" strand="plus" pvalue="5.89e-05" >
<left_flank>TTTTGGGAAA</left_flank>
<site>
<letter_ref letter_id="C"/>
<letter_ref letter_id="A"/>
<letter_ref letter_id="A"/>
<letter_ref letter_id="T"/>
<letter_ref letter_id="G"/>
<letter_ref letter_id="T"/>
<letter_ref letter_id="G"/>
</site>
<right_flank>AGCATATCTT</right_flank>
</contributing_site>
<contributing_site sequence_id="sequence_546" position="974" strand="minus" pvalue="5.89e-05" >
<left_flank>ATGACAGGTA</left_flank>
<site>
<letter_ref letter_id="C"/>
<letter_ref letter_id="A"/>
<letter_ref letter_id="A"/>
<letter_ref letter_id="T"/>
<letter_ref letter_id="G"/>
<letter_ref letter_id="T"/>
<letter_ref letter_id="G"/>
</site>
<right_flank>CATCGTGTTG</right_flank>
</contributing_site>
<contributing_site sequence_id="sequence_522" position="670" strand="plus" pvalue="5.89e-05" >
<left_flank>TGACTAAACC</left_flank>
<site>
<letter_ref letter_id="C"/>
<letter_ref letter_id="A"/>
<letter_ref letter_id="A"/>
<letter_ref letter_id="T"/>
<letter_ref letter_id="G"/>
<letter_ref letter_id="T"/>
<letter_ref letter_id="G"/>
</site>
<right_flank>GTATGCCCTT</right_flank>
</contributing_site>
<contributing_site sequence_id="sequence_470" position="84" strand="minus" pvalue="5.89e-05" >
<left_flank>TCCATTGCGC</left_flank>
<site>
<letter_ref letter_id="C"/>
<letter_ref letter_id="A"/>
<letter_ref letter_id="A"/>
<letter_ref letter_id="T"/>
<letter_ref letter_id="G"/>
<letter_ref letter_id="T"/>
<letter_ref letter_id="G"/>
</site>
<right_flank>GTCTCAGAAA</right_flank>
</contributing_site>
<contributing_site sequence_id="sequence_461" position="21" strand="plus" pvalue="5.89e-05" >
<left_flank>AGTCTAAACA</left_flank>
<site>
<letter_ref letter_id="C"/>
<letter_ref letter_id="A"/>
<letter_ref letter_id="A"/>
<letter_ref letter_id="T"/>
<letter_ref letter_id="G"/>
<letter_ref letter_id="T"/>
<letter_ref letter_id="G"/>
</site>
<right_flank>TTGTGCATTT</right_flank>
</contributing_site>
<contributing_site sequence_id="sequence_416" position="661" strand="minus" pvalue="5.89e-05" >
<left_flank>AGACACGATT</left_flank>
<site>
<letter_ref letter_id="C"/>
<letter_ref letter_id="A"/>
<letter_ref letter_id="A"/>
<letter_ref letter_id="T"/>
<letter_ref letter_id="G"/>
<letter_ref letter_id="T"/>
<letter_ref letter_id="G"/>
</site>
<right_flank>CGATATAGAA</right_flank>
</contributing_site>
<contributing_site sequence_id="sequence_397" position="190" strand="plus" pvalue="5.89e-05" >
<left_flank>TATACCGAGC</left_flank>
<site>
<letter_ref letter_id="C"/>
<letter_ref letter_id="A"/>
<letter_ref letter_id="A"/>
<letter_ref letter_id="T"/>
<letter_ref letter_id="G"/>
<letter_ref letter_id="T"/>
<letter_ref letter_id="G"/>
</site>
<right_flank>AGAGGTTGAT</right_flank>
</contributing_site>
<contributing_site sequence_id="sequence_391" position="76" strand="minus" pvalue="5.89e-05" >
<left_flank>TACTCTTGCA</left_flank>
<site>
<letter_ref letter_id="C"/>
<letter_ref letter_id="A"/>
<letter_ref letter_id="A"/>
<letter_ref letter_id="T"/>
<letter_ref letter_id="G"/>
<letter_ref letter_id="T"/>
<letter_ref letter_id="G"/>
</site>
<right_flank>TAGTAGTAGA</right_flank>
</contributing_site>
<contributing_site sequence_id="sequence_383" position="368" strand="plus" pvalue="5.89e-05" >
<left_flank>AATACCGAGC</left_flank>
<site>
<letter_ref letter_id="C"/>
<letter_ref letter_id="A"/>
<letter_ref letter_id="A"/>
<letter_ref letter_id="T"/>
<letter_ref letter_id="G"/>
<letter_ref letter_id="T"/>
<letter_ref letter_id="G"/>
</site>
<right_flank>AGAGGTTGAT</right_flank>
</contributing_site>
<contributing_site sequence_id="sequence_370" position="150" strand="plus" pvalue="5.89e-05" >
<left_flank>CATTCTTGTT</left_flank>
<site>
<letter_ref letter_id="C"/>
<letter_ref letter_id="A"/>
<letter_ref letter_id="A"/>
<letter_ref letter_id="T"/>
<letter_ref letter_id="G"/>
<letter_ref letter_id="T"/>
<letter_ref letter_id="G"/>
</site>
<right_flank>ATGAGGCAAA</right_flank>
</contributing_site>
<contributing_site sequence_id="sequence_365" position="14" strand="plus" pvalue="5.89e-05" >
<left_flank>TGGATAAAAA</left_flank>
<site>
<letter_ref letter_id="C"/>
<letter_ref letter_id="A"/>
<letter_ref letter_id="A"/>
<letter_ref letter_id="T"/>
<letter_ref letter_id="G"/>
<letter_ref letter_id="T"/>
<letter_ref letter_id="G"/>
</site>
<right_flank>CCTAACCTTA</right_flank>
</contributing_site>
<contributing_site sequence_id="sequence_346" position="969" strand="minus" pvalue="5.89e-05" >
<left_flank>TTTAAATAGT</left_flank>
<site>
<letter_ref letter_id="C"/>
<letter_ref letter_id="A"/>
<letter_ref letter_id="A"/>
<letter_ref letter_id="T"/>
<letter_ref letter_id="G"/>
<letter_ref letter_id="T"/>
<letter_ref letter_id="G"/>
</site>
<right_flank>ATATAGACTA</right_flank>
</contributing_site>
<contributing_site sequence_id="sequence_326" position="14" strand="minus" pvalue="5.89e-05" >
<left_flank>AGATATTAAT</left_flank>
<site>
<letter_ref letter_id="C"/>
<letter_ref letter_id="A"/>
<letter_ref letter_id="A"/>
<letter_ref letter_id="T"/>
<letter_ref letter_id="G"/>
<letter_ref letter_id="T"/>
<letter_ref letter_id="G"/>
</site>
<right_flank>AACATCATTT</right_flank>
</contributing_site>
<contributing_site sequence_id="sequence_314" position="477" strand="minus" pvalue="5.89e-05" >
<left_flank>AGACGC</left_flank>
<site>
<letter_ref letter_id="C"/>
<letter_ref letter_id="A"/>
<letter_ref letter_id="A"/>
<letter_ref letter_id="T"/>
<letter_ref letter_id="G"/>
<letter_ref letter_id="T"/>
<letter_ref letter_id="G"/>
</site>
<right_flank>GATGTAGGAC</right_flank>
</contributing_site>
<contributing_site sequence_id="sequence_311" position="42" strand="plus" pvalue="5.89e-05" >
<left_flank>GGCGTGGGGC</left_flank>
<site>
<letter_ref letter_id="C"/>
<letter_ref letter_id="A"/>
<letter_ref letter_id="A"/>
<letter_ref letter_id="T"/>
<letter_ref letter_id="G"/>
<letter_ref letter_id="T"/>
<letter_ref letter_id="G"/>
</site>
<right_flank>ATGAGAACGT</right_flank>
</contributing_site>
<contributing_site sequence_id="sequence_306" position="357" strand="plus" pvalue="5.89e-05" >
<left_flank>TATGTTACTG</left_flank>
<site>
<letter_ref letter_id="C"/>
<letter_ref letter_id="A"/>
<letter_ref letter_id="A"/>
<letter_ref letter_id="T"/>
<letter_ref letter_id="G"/>
<letter_ref letter_id="T"/>
<letter_ref letter_id="G"/>
</site>
<right_flank>TGATATCGAG</right_flank>
</contributing_site>
<contributing_site sequence_id="sequence_304" position="544" strand="minus" pvalue="5.89e-05" >
<left_flank>TATACCGAGC</left_flank>
<site>
<letter_ref letter_id="C"/>
<letter_ref letter_id="A"/>
<letter_ref letter_id="A"/>
<letter_ref letter_id="T"/>
<letter_ref letter_id="G"/>
<letter_ref letter_id="T"/>
<letter_ref letter_id="G"/>
</site>
<right_flank>AGAGGTTGAC</right_flank>
</contributing_site>
<contributing_site sequence_id="sequence_293" position="208" strand="plus" pvalue="5.89e-05" >
<left_flank>TAACAGTGAC</left_flank>
<site>
<letter_ref letter_id="C"/>
<letter_ref letter_id="A"/>
<letter_ref letter_id="A"/>
<letter_ref letter_id="T"/>
<letter_ref letter_id="G"/>
<letter_ref letter_id="T"/>
<letter_ref letter_id="G"/>
</site>
<right_flank>AGGATTGTTC</right_flank>
</contributing_site>
<contributing_site sequence_id="sequence_276" position="393" strand="minus" pvalue="5.89e-05" >
<left_flank>TTTTAAGAAA</left_flank>
<site>
<letter_ref letter_id="C"/>
<letter_ref letter_id="A"/>
<letter_ref letter_id="A"/>
<letter_ref letter_id="T"/>
<letter_ref letter_id="G"/>
<letter_ref letter_id="T"/>
<letter_ref letter_id="G"/>
</site>
<right_flank>ACATAATGAT</right_flank>
</contributing_site>
<contributing_site sequence_id="sequence_253" position="410" strand="minus" pvalue="5.89e-05" >
<left_flank>AATATCTGGC</left_flank>
<site>
<letter_ref letter_id="C"/>
<letter_ref letter_id="A"/>
<letter_ref letter_id="A"/>
<letter_ref letter_id="T"/>
<letter_ref letter_id="G"/>
<letter_ref letter_id="T"/>
<letter_ref letter_id="G"/>
</site>
<right_flank>AGAGGTTGAT</right_flank>
</contributing_site>
<contributing_site sequence_id="sequence_193" position="165" strand="minus" pvalue="5.89e-05" >
<left_flank>TGATTCCAAG</left_flank>
<site>
<letter_ref letter_id="C"/>
<letter_ref letter_id="A"/>
<letter_ref letter_id="A"/>
<letter_ref letter_id="T"/>
<letter_ref letter_id="G"/>
<letter_ref letter_id="T"/>
<letter_ref letter_id="G"/>
</site>
<right_flank>TCTGAAATCT</right_flank>
</contributing_site>
<contributing_site sequence_id="sequence_177" position="313" strand="plus" pvalue="5.89e-05" >
<left_flank>ACCCACAAGA</left_flank>
<site>
<letter_ref letter_id="C"/>
<letter_ref letter_id="A"/>
<letter_ref letter_id="A"/>
<letter_ref letter_id="T"/>
<letter_ref letter_id="G"/>
<letter_ref letter_id="T"/>
<letter_ref letter_id="G"/>
</site>
<right_flank>AGGTGTTCAT</right_flank>
</contributing_site>
<contributing_site sequence_id="sequence_156" position="352" strand="minus" pvalue="5.89e-05" >
<left_flank>ACTGAAAGCA</left_flank>
<site>
<letter_ref letter_id="C"/>
<letter_ref letter_id="A"/>
<letter_ref letter_id="A"/>
<letter_ref letter_id="T"/>
<letter_ref letter_id="G"/>
<letter_ref letter_id="T"/>
<letter_ref letter_id="G"/>
</site>
<right_flank>CACTAACATA</right_flank>
</contributing_site>
<contributing_site sequence_id="sequence_142" position="515" strand="minus" pvalue="5.89e-05" >
<left_flank>GACTATATGT</left_flank>
<site>
<letter_ref letter_id="C"/>
<letter_ref letter_id="A"/>
<letter_ref letter_id="A"/>
<letter_ref letter_id="T"/>
<letter_ref letter_id="G"/>
<letter_ref letter_id="T"/>
<letter_ref letter_id="G"/>
</site>
<right_flank>CCACCAAAAA</right_flank>
</contributing_site>
<contributing_site sequence_id="sequence_139" position="223" strand="plus" pvalue="5.89e-05" >
<left_flank>TTGAGTGATA</left_flank>
<site>
<letter_ref letter_id="C"/>
<letter_ref letter_id="A"/>
<letter_ref letter_id="A"/>
<letter_ref letter_id="T"/>
<letter_ref letter_id="G"/>
<letter_ref letter_id="T"/>
<letter_ref letter_id="G"/>
</site>
<right_flank>GCAGAGATAG</right_flank>
</contributing_site>
<contributing_site sequence_id="sequence_130" position="356" strand="minus" pvalue="5.89e-05" >
<left_flank>TTGGTATCAT</left_flank>
<site>
<letter_ref letter_id="C"/>
<letter_ref letter_id="A"/>
<letter_ref letter_id="A"/>
<letter_ref letter_id="T"/>
<letter_ref letter_id="G"/>
<letter_ref letter_id="T"/>
<letter_ref letter_id="G"/>
</site>
<right_flank>CAAAATTTTG</right_flank>
</contributing_site>
<contributing_site sequence_id="sequence_112" position="17" strand="plus" pvalue="5.89e-05" >
<left_flank>TTTGATTGTC</left_flank>
<site>
<letter_ref letter_id="C"/>
<letter_ref letter_id="A"/>
<letter_ref letter_id="A"/>
<letter_ref letter_id="T"/>
<letter_ref letter_id="G"/>
<letter_ref letter_id="T"/>
<letter_ref letter_id="G"/>
</site>
<right_flank>TAGTATACGC</right_flank>
</contributing_site>
<contributing_site sequence_id="sequence_97" position="12" strand="plus" pvalue="5.89e-05" >
<left_flank>CCCATCGATT</left_flank>
<site>
<letter_ref letter_id="C"/>
<letter_ref letter_id="A"/>
<letter_ref letter_id="A"/>
<letter_ref letter_id="T"/>
<letter_ref letter_id="G"/>
<letter_ref letter_id="T"/>
<letter_ref letter_id="G"/>
</site>
<right_flank>GCATAGGAAT</right_flank>
</contributing_site>
<contributing_site sequence_id="sequence_94" position="87" strand="minus" pvalue="5.89e-05" >
<left_flank>TAACCGCGGG</left_flank>
<site>
<letter_ref letter_id="C"/>
<letter_ref letter_id="A"/>
<letter_ref letter_id="A"/>
<letter_ref letter_id="T"/>
<letter_ref letter_id="G"/>
<letter_ref letter_id="T"/>
<letter_ref letter_id="G"/>
</site>
<right_flank>TGGAACTGCG</right_flank>
</contributing_site>
<contributing_site sequence_id="sequence_69" position="16" strand="plus" pvalue="5.89e-05" >
<left_flank>CATTCTTTGT</left_flank>
<site>
<letter_ref letter_id="C"/>
<letter_ref letter_id="A"/>
<letter_ref letter_id="A"/>
<letter_ref letter_id="T"/>
<letter_ref letter_id="G"/>
<letter_ref letter_id="T"/>
<letter_ref letter_id="G"/>
</site>
<right_flank>TCGCAGATAA</right_flank>
</contributing_site>
<contributing_site sequence_id="sequence_14" position="225" strand="minus" pvalue="5.89e-05" >
<left_flank>TGTTCAGTCA</left_flank>
<site>
<letter_ref letter_id="C"/>
<letter_ref letter_id="A"/>
<letter_ref letter_id="A"/>
<letter_ref letter_id="T"/>
<letter_ref letter_id="G"/>
<letter_ref letter_id="T"/>
<letter_ref letter_id="G"/>
</site>
<right_flank>GGTACTTCAT</right_flank>
</contributing_site>
<contributing_site sequence_id="sequence_14" position="38" strand="minus" pvalue="5.89e-05" >
<left_flank>AGCACATGAA</left_flank>
<site>
<letter_ref letter_id="C"/>
<letter_ref letter_id="A"/>
<letter_ref letter_id="A"/>
<letter_ref letter_id="T"/>
<letter_ref letter_id="G"/>
<letter_ref letter_id="T"/>
<letter_ref letter_id="G"/>
</site>
<right_flank>TTGGGACTCT</right_flank>
</contributing_site>
<contributing_site sequence_id="sequence_3" position="388" strand="plus" pvalue="5.89e-05" >
<left_flank>TTCATTTTGT</left_flank>
<site>
<letter_ref letter_id="C"/>
<letter_ref letter_id="A"/>
<letter_ref letter_id="A"/>
<letter_ref letter_id="T"/>
<letter_ref letter_id="G"/>
<letter_ref letter_id="T"/>
<letter_ref letter_id="G"/>
</site>
<right_flank>CCTCAAGTCA</right_flank>
</contributing_site>
</contributing_sites>
</motif>
<motif id="motif_11" name="TTCGGGT" alt="MEME-11" width="7" sites="44" ic="14.0" re="15.0" llr="457" p_value="2.4e-016" e_value="2.4e-016" bayes_threshold="13.9401" elapsed_time="4957.545339">
<scores>
<alphabet_matrix>
<alphabet_array>
<value letter_id="A">-1210</value>
<value letter_id="C">-1210</value>
<value letter_id="G">-1210</value>
<value letter_id="T">161</value>
</alphabet_array>
<alphabet_array>
<value letter_id="A">-1210</value>
<value letter_id="C">-1210</value>
<value letter_id="G">-1210</value>
<value letter_id="T">161</value>
</alphabet_array>
<alphabet_array>
<value letter_id="A">-1210</value>
<value letter_id="C">254</value>
<value letter_id="G">-1210</value>
<value letter_id="T">-1210</value>
</alphabet_array>
<alphabet_array>
<value letter_id="A">-1210</value>
<value letter_id="C">-1210</value>
<value letter_id="G">254</value>
<value letter_id="T">-1210</value>
</alphabet_array>
<alphabet_array>
<value letter_id="A">-1210</value>
<value letter_id="C">-1210</value>
<value letter_id="G">254</value>
<value letter_id="T">-1210</value>
</alphabet_array>
<alphabet_array>
<value letter_id="A">-1210</value>
<value letter_id="C">-1210</value>
<value letter_id="G">254</value>
<value letter_id="T">-1210</value>
</alphabet_array>
<alphabet_array>
<value letter_id="A">-1210</value>
<value letter_id="C">-1210</value>
<value letter_id="G">-1210</value>
<value letter_id="T">161</value>
</alphabet_array>
</alphabet_matrix>
</scores>
<probabilities>
<alphabet_matrix>
<alphabet_array>
<value letter_id="A">0.000000</value>
<value letter_id="C">0.000000</value>
<value letter_id="G">0.000000</value>
<value letter_id="T">1.000000</value>
</alphabet_array>
<alphabet_array>
<value letter_id="A">0.000000</value>
<value letter_id="C">0.000000</value>
<value letter_id="G">0.000000</value>
<value letter_id="T">1.000000</value>
</alphabet_array>
<alphabet_array>
<value letter_id="A">0.000000</value>
<value letter_id="C">1.000000</value>
<value letter_id="G">0.000000</value>
<value letter_id="T">0.000000</value>
</alphabet_array>
<alphabet_array>
<value letter_id="A">0.000000</value>
<value letter_id="C">0.000000</value>
<value letter_id="G">1.000000</value>
<value letter_id="T">0.000000</value>
</alphabet_array>
<alphabet_array>
<value letter_id="A">0.000000</value>
<value letter_id="C">0.000000</value>
<value letter_id="G">1.000000</value>
<value letter_id="T">0.000000</value>
</alphabet_array>
<alphabet_array>
<value letter_id="A">0.000000</value>
<value letter_id="C">0.000000</value>
<value letter_id="G">1.000000</value>
<value letter_id="T">0.000000</value>
</alphabet_array>
<alphabet_array>
<value letter_id="A">0.000000</value>
<value letter_id="C">0.000000</value>
<value letter_id="G">0.000000</value>
<value letter_id="T">1.000000</value>
</alphabet_array>
</alphabet_matrix>
</probabilities>
<regular_expression>
TTCGGGT
</regular_expression>
<contributing_sites>
<contributing_site sequence_id="sequence_626" position="172" strand="plus" pvalue="3.09e-05" >
<left_flank>CTGATGTTAT</left_flank>
<site>
<letter_ref letter_id="T"/>
<letter_ref letter_id="T"/>
<letter_ref letter_id="C"/>
<letter_ref letter_id="G"/>
<letter_ref letter_id="G"/>
<letter_ref letter_id="G"/>
<letter_ref letter_id="T"/>
</site>
<right_flank>AGGTTAAGAC</right_flank>
</contributing_site>
<contributing_site sequence_id="sequence_572" position="50" strand="plus" pvalue="3.09e-05" >
<left_flank>CCTGATCTCA</left_flank>
<site>
<letter_ref letter_id="T"/>
<letter_ref letter_id="T"/>
<letter_ref letter_id="C"/>
<letter_ref letter_id="G"/>
<letter_ref letter_id="G"/>
<letter_ref letter_id="G"/>
<letter_ref letter_id="T"/>
</site>
<right_flank>CATATGAAAA</right_flank>
</contributing_site>
<contributing_site sequence_id="sequence_504" position="149" strand="plus" pvalue="3.09e-05" >
<left_flank>CTACGTTTGT</left_flank>
<site>
<letter_ref letter_id="T"/>
<letter_ref letter_id="T"/>
<letter_ref letter_id="C"/>
<letter_ref letter_id="G"/>
<letter_ref letter_id="G"/>
<letter_ref letter_id="G"/>
<letter_ref letter_id="T"/>
</site>
<right_flank>CTCAAGGACT</right_flank>
</contributing_site>
<contributing_site sequence_id="sequence_446" position="809" strand="plus" pvalue="3.09e-05" >
<left_flank>GGTTTCGGGT</left_flank>
<site>
<letter_ref letter_id="T"/>
<letter_ref letter_id="T"/>
<letter_ref letter_id="C"/>
<letter_ref letter_id="G"/>
<letter_ref letter_id="G"/>
<letter_ref letter_id="G"/>
<letter_ref letter_id="T"/>
</site>
<right_flank>ACCCGTTGCC</right_flank>
</contributing_site>
<contributing_site sequence_id="sequence_446" position="802" strand="plus" pvalue="3.09e-05" >
<left_flank>CCCATCGGGT</left_flank>
<site>
<letter_ref letter_id="T"/>
<letter_ref letter_id="T"/>
<letter_ref letter_id="C"/>
<letter_ref letter_id="G"/>
<letter_ref letter_id="G"/>
<letter_ref letter_id="G"/>
<letter_ref letter_id="T"/>
</site>
<right_flank>TTCGGGTACC</right_flank>
</contributing_site>
<contributing_site sequence_id="sequence_294" position="524" strand="plus" pvalue="3.09e-05" >
<left_flank>CCTTGCCCCT</left_flank>
<site>
<letter_ref letter_id="T"/>
<letter_ref letter_id="T"/>
<letter_ref letter_id="C"/>
<letter_ref letter_id="G"/>
<letter_ref letter_id="G"/>
<letter_ref letter_id="G"/>
<letter_ref letter_id="T"/>
</site>
<right_flank>AAGGTAGTCC</right_flank>
</contributing_site>
<contributing_site sequence_id="sequence_217" position="307" strand="minus" pvalue="3.09e-05" >
<left_flank>AGAAATTACT</left_flank>
<site>
<letter_ref letter_id="T"/>
<letter_ref letter_id="T"/>
<letter_ref letter_id="C"/>
<letter_ref letter_id="G"/>
<letter_ref letter_id="G"/>
<letter_ref letter_id="G"/>
<letter_ref letter_id="T"/>
</site>
<right_flank>ATTGATATAG</right_flank>
</contributing_site>
<contributing_site sequence_id="sequence_203" position="77" strand="minus" pvalue="3.09e-05" >
<left_flank>GGGGTGGGCG</left_flank>
<site>
<letter_ref letter_id="T"/>
<letter_ref letter_id="T"/>
<letter_ref letter_id="C"/>
<letter_ref letter_id="G"/>
<letter_ref letter_id="G"/>
<letter_ref letter_id="G"/>
<letter_ref letter_id="T"/>
</site>
<right_flank>TACCCGAAAA</right_flank>
</contributing_site>
<contributing_site sequence_id="sequence_203" position="69" strand="plus" pvalue="3.09e-05" >
<left_flank>ACCCGAATTT</left_flank>
<site>
<letter_ref letter_id="T"/>
<letter_ref letter_id="T"/>
<letter_ref letter_id="C"/>
<letter_ref letter_id="G"/>
<letter_ref letter_id="G"/>
<letter_ref letter_id="G"/>
<letter_ref letter_id="T"/>
</site>
<right_flank>AACCCGAACG</right_flank>
</contributing_site>
<contributing_site sequence_id="sequence_203" position="26" strand="minus" pvalue="3.09e-05" >
<left_flank>TTATTAAAAT</left_flank>
<site>
<letter_ref letter_id="T"/>
<letter_ref letter_id="T"/>
<letter_ref letter_id="C"/>
<letter_ref letter_id="G"/>
<letter_ref letter_id="G"/>
<letter_ref letter_id="G"/>
<letter_ref letter_id="T"/>
</site>
<right_flank>TTTGAGAATC</right_flank>
</contributing_site>
<contributing_site sequence_id="sequence_199" position="761" strand="plus" pvalue="3.09e-05" >
<left_flank>GGGTTCGGGT</left_flank>
<site>
<letter_ref letter_id="T"/>
<letter_ref letter_id="T"/>
<letter_ref letter_id="C"/>
<letter_ref letter_id="G"/>
<letter_ref letter_id="G"/>
<letter_ref letter_id="G"/>
<letter_ref letter_id="T"/>
</site>
<right_flank>TACGGATTTT</right_flank>
</contributing_site>
<contributing_site sequence_id="sequence_199" position="754" strand="plus" pvalue="3.09e-05" >
<left_flank>CGGGTTCGGG</left_flank>
<site>
<letter_ref letter_id="T"/>
<letter_ref letter_id="T"/>
<letter_ref letter_id="C"/>
<letter_ref letter_id="G"/>
<letter_ref letter_id="G"/>
<letter_ref letter_id="G"/>
<letter_ref letter_id="T"/>
</site>
<right_flank>TTCGGGTTAC</right_flank>
</contributing_site>
<contributing_site sequence_id="sequence_199" position="742" strand="plus" pvalue="3.09e-05" >
<left_flank>TTTCGGGTAT</left_flank>
<site>
<letter_ref letter_id="T"/>
<letter_ref letter_id="T"/>
<letter_ref letter_id="C"/>
<letter_ref letter_id="G"/>
<letter_ref letter_id="G"/>
<letter_ref letter_id="G"/>
<letter_ref letter_id="T"/>
</site>
<right_flank>TCGGGTTCGG</right_flank>
</contributing_site>
<contributing_site sequence_id="sequence_199" position="733" strand="plus" pvalue="3.09e-05" >
<left_flank>AAATTCGGGT</left_flank>
<site>
<letter_ref letter_id="T"/>
<letter_ref letter_id="T"/>
<letter_ref letter_id="C"/>
<letter_ref letter_id="G"/>
<letter_ref letter_id="G"/>
<letter_ref letter_id="G"/>
<letter_ref letter_id="T"/>
</site>
<right_flank>ATTTCGGGTT</right_flank>
</contributing_site>
<contributing_site sequence_id="sequence_199" position="726" strand="plus" pvalue="3.09e-05" >
<left_flank>CCGAACAAAA</left_flank>
<site>
<letter_ref letter_id="T"/>
<letter_ref letter_id="T"/>
<letter_ref letter_id="C"/>
<letter_ref letter_id="G"/>
<letter_ref letter_id="G"/>
<letter_ref letter_id="G"/>
<letter_ref letter_id="T"/>
</site>
<right_flank>TTCGGGTATT</right_flank>
</contributing_site>
<contributing_site sequence_id="sequence_199" position="705" strand="minus" pvalue="3.09e-05" >
<left_flank>GTTCGGGAAT</left_flank>
<site>
<letter_ref letter_id="T"/>
<letter_ref letter_id="T"/>
<letter_ref letter_id="C"/>
<letter_ref letter_id="G"/>
<letter_ref letter_id="G"/>
<letter_ref letter_id="G"/>
<letter_ref letter_id="T"/>
</site>
<right_flank>AGCAACTTGC</right_flank>
</contributing_site>
<contributing_site sequence_id="sequence_199" position="685" strand="plus" pvalue="3.09e-05" >
<left_flank>CCGAACTAAA</left_flank>
<site>
<letter_ref letter_id="T"/>
<letter_ref letter_id="T"/>
<letter_ref letter_id="C"/>
<letter_ref letter_id="G"/>
<letter_ref letter_id="G"/>
<letter_ref letter_id="G"/>
<letter_ref letter_id="T"/>
</site>
<right_flank>TTTGCAAGTT</right_flank>
</contributing_site>
<contributing_site sequence_id="sequence_199" position="673" strand="minus" pvalue="3.09e-05" >
<left_flank>CCGAATTTAG</left_flank>
<site>
<letter_ref letter_id="T"/>
<letter_ref letter_id="T"/>
<letter_ref letter_id="C"/>
<letter_ref letter_id="G"/>
<letter_ref letter_id="G"/>
<letter_ref letter_id="G"/>
<letter_ref letter_id="T"/>
</site>
<right_flank>AATTCGGGTA</right_flank>
</contributing_site>
<contributing_site sequence_id="sequence_199" position="664" strand="minus" pvalue="3.09e-05" >
<left_flank>GTTCGGGTAA</left_flank>
<site>
<letter_ref letter_id="T"/>
<letter_ref letter_id="T"/>
<letter_ref letter_id="C"/>
<letter_ref letter_id="G"/>
<letter_ref letter_id="G"/>
<letter_ref letter_id="G"/>
<letter_ref letter_id="T"/>
</site>
<right_flank>ATCACAATCG</right_flank>
</contributing_site>
<contributing_site sequence_id="sequence_199" position="644" strand="plus" pvalue="3.09e-05" >
<left_flank>ATTCGGGTAT</left_flank>
<site>
<letter_ref letter_id="T"/>
<letter_ref letter_id="T"/>
<letter_ref letter_id="C"/>
<letter_ref letter_id="G"/>
<letter_ref letter_id="G"/>
<letter_ref letter_id="G"/>
<letter_ref letter_id="T"/>
</site>
<right_flank>ACCCGATTGT</right_flank>
</contributing_site>
<contributing_site sequence_id="sequence_199" position="635" strand="plus" pvalue="3.09e-05" >
<left_flank>GTTCGGGTAA</left_flank>
<site>
<letter_ref letter_id="T"/>
<letter_ref letter_id="T"/>
<letter_ref letter_id="C"/>
<letter_ref letter_id="G"/>
<letter_ref letter_id="G"/>
<letter_ref letter_id="G"/>
<letter_ref letter_id="T"/>
</site>
<right_flank>ATTTCGGGTA</right_flank>
</contributing_site>
<contributing_site sequence_id="sequence_199" position="626" strand="plus" pvalue="3.09e-05" >
<left_flank>CACATTAAAG</left_flank>
<site>
<letter_ref letter_id="T"/>
<letter_ref letter_id="T"/>
<letter_ref letter_id="C"/>
<letter_ref letter_id="G"/>
<letter_ref letter_id="G"/>
<letter_ref letter_id="G"/>
<letter_ref letter_id="T"/>
</site>
<right_flank>AATTCGGGTA</right_flank>
</contributing_site>
<contributing_site sequence_id="sequence_199" position="402" strand="plus" pvalue="3.09e-05" >
<left_flank>TACCCGAAAT</left_flank>
<site>
<letter_ref letter_id="T"/>
<letter_ref letter_id="T"/>
<letter_ref letter_id="C"/>
<letter_ref letter_id="G"/>
<letter_ref letter_id="G"/>
<letter_ref letter_id="G"/>
<letter_ref letter_id="T"/>
</site>
<right_flank>TCGGGTTCGG</right_flank>
</contributing_site>
<contributing_site sequence_id="sequence_199" position="393" strand="minus" pvalue="3.09e-05" >
<left_flank>AACCCGAAAT</left_flank>
<site>
<letter_ref letter_id="T"/>
<letter_ref letter_id="T"/>
<letter_ref letter_id="C"/>
<letter_ref letter_id="G"/>
<letter_ref letter_id="G"/>
<letter_ref letter_id="G"/>
<letter_ref letter_id="T"/>
</site>
<right_flank>ACCCGAAATT</right_flank>
</contributing_site>
<contributing_site sequence_id="sequence_199" position="386" strand="plus" pvalue="3.09e-05" >
<left_flank>TACCCGAAAT</left_flank>
<site>
<letter_ref letter_id="T"/>
<letter_ref letter_id="T"/>
<letter_ref letter_id="C"/>
<letter_ref letter_id="G"/>
<letter_ref letter_id="G"/>
<letter_ref letter_id="G"/>
<letter_ref letter_id="T"/>
</site>
<right_flank>ACCCGAAATT</right_flank>
</contributing_site>
<contributing_site sequence_id="sequence_199" position="377" strand="minus" pvalue="3.09e-05" >
<left_flank>TACCCGAAAT</left_flank>
<site>
<letter_ref letter_id="T"/>
<letter_ref letter_id="T"/>
<letter_ref letter_id="C"/>
<letter_ref letter_id="G"/>
<letter_ref letter_id="G"/>
<letter_ref letter_id="G"/>
<letter_ref letter_id="T"/>
</site>
<right_flank>ATTGCAAAAC</right_flank>
</contributing_site>
<contributing_site sequence_id="sequence_199" position="350" strand="minus" pvalue="3.09e-05" >
<left_flank>CCGTTGTAAT</left_flank>
<site>
<letter_ref letter_id="T"/>
<letter_ref letter_id="T"/>
<letter_ref letter_id="C"/>
<letter_ref letter_id="G"/>
<letter_ref letter_id="G"/>
<letter_ref letter_id="G"/>
<letter_ref letter_id="T"/>
</site>
<right_flank>ATCGATTCTC</right_flank>
</contributing_site>
<contributing_site sequence_id="sequence_199" position="282" strand="plus" pvalue="3.09e-05" >
<left_flank>GGGGTGGCCG</left_flank>
<site>
<letter_ref letter_id="T"/>
<letter_ref letter_id="T"/>
<letter_ref letter_id="C"/>
<letter_ref letter_id="G"/>
<letter_ref letter_id="G"/>
<letter_ref letter_id="G"/>
<letter_ref letter_id="T"/>
</site>
<right_flank>TACCCGAAAA</right_flank>
</contributing_site>
<contributing_site sequence_id="sequence_185" position="771" strand="minus" pvalue="3.09e-05" >
<left_flank>ATTCATGTAT</left_flank>
<site>
<letter_ref letter_id="T"/>
<letter_ref letter_id="T"/>
<letter_ref letter_id="C"/>
<letter_ref letter_id="G"/>
<letter_ref letter_id="G"/>
<letter_ref letter_id="G"/>
<letter_ref letter_id="T"/>
</site>
<right_flank>ACCCGATTAT</right_flank>
</contributing_site>
<contributing_site sequence_id="sequence_185" position="730" strand="minus" pvalue="3.09e-05" >
<left_flank>TCGAAACAAA</left_flank>
<site>
<letter_ref letter_id="T"/>
<letter_ref letter_id="T"/>
<letter_ref letter_id="C"/>
<letter_ref letter_id="G"/>
<letter_ref letter_id="G"/>
<letter_ref letter_id="G"/>
<letter_ref letter_id="T"/>
</site>
<right_flank>TTTGCAAGTT</right_flank>
</contributing_site>
<contributing_site sequence_id="sequence_180" position="958" strand="minus" pvalue="3.09e-05" >
<left_flank>CCCATCAAAT</left_flank>
<site>
<letter_ref letter_id="T"/>
<letter_ref letter_id="T"/>
<letter_ref letter_id="C"/>
<letter_ref letter_id="G"/>
<letter_ref letter_id="G"/>
<letter_ref letter_id="G"/>
<letter_ref letter_id="T"/>
</site>
<right_flank>TCATGTACCT</right_flank>
</contributing_site>
<contributing_site sequence_id="sequence_175" position="119" strand="minus" pvalue="3.09e-05" >
<left_flank>CCTGTGAAAC</left_flank>
<site>
<letter_ref letter_id="T"/>
<letter_ref letter_id="T"/>
<letter_ref letter_id="C"/>
<letter_ref letter_id="G"/>
<letter_ref letter_id="G"/>
<letter_ref letter_id="G"/>
<letter_ref letter_id="T"/>
</site>
<right_flank>CAGGTGCGGG</right_flank>
</contributing_site>
<contributing_site sequence_id="sequence_152" position="88" strand="minus" pvalue="3.09e-05" >
<left_flank>TGCTCAAAAA</left_flank>
<site>
<letter_ref letter_id="T"/>
<letter_ref letter_id="T"/>
<letter_ref letter_id="C"/>
<letter_ref letter_id="G"/>
<letter_ref letter_id="G"/>
<letter_ref letter_id="G"/>
<letter_ref letter_id="T"/>
</site>
<right_flank>CTTCTCCAGA</right_flank>
</contributing_site>
<contributing_site sequence_id="sequence_31" position="513" strand="plus" pvalue="3.09e-05" >
<left_flank>TCTTGCCCCT</left_flank>
<site>
<letter_ref letter_id="T"/>
<letter_ref letter_id="T"/>
<letter_ref letter_id="C"/>
<letter_ref letter_id="G"/>
<letter_ref letter_id="G"/>
<letter_ref letter_id="G"/>
<letter_ref letter_id="T"/>
</site>
<right_flank>AAGGTAGTCT</right_flank>
</contributing_site>
<contributing_site sequence_id="sequence_22" position="413" strand="minus" pvalue="3.09e-05" >
<left_flank>CACATGAAAG</left_flank>
<site>
<letter_ref letter_id="T"/>
<letter_ref letter_id="T"/>
<letter_ref letter_id="C"/>
<letter_ref letter_id="G"/>
<letter_ref letter_id="G"/>
<letter_ref letter_id="G"/>
<letter_ref letter_id="T"/>
</site>
<right_flank>AATTCGGGTA</right_flank>
</contributing_site>
<contributing_site sequence_id="sequence_22" position="404" strand="minus" pvalue="3.09e-05" >
<left_flank>GTTCGGGTAA</left_flank>
<site>
<letter_ref letter_id="T"/>
<letter_ref letter_id="T"/>
<letter_ref letter_id="C"/>
<letter_ref letter_id="G"/>
<letter_ref letter_id="G"/>
<letter_ref letter_id="G"/>
<letter_ref letter_id="T"/>
</site>
<right_flank>ACCCGATTGT</right_flank>
</contributing_site>
<contributing_site sequence_id="sequence_22" position="384" strand="plus" pvalue="3.09e-05" >
<left_flank>TTTCGGGTAA</left_flank>
<site>
<letter_ref letter_id="T"/>
<letter_ref letter_id="T"/>
<letter_ref letter_id="C"/>
<letter_ref letter_id="G"/>
<letter_ref letter_id="G"/>
<letter_ref letter_id="G"/>
<letter_ref letter_id="T"/>
</site>
<right_flank>ATCACAATCG</right_flank>
</contributing_site>
<contributing_site sequence_id="sequence_22" position="375" strand="plus" pvalue="3.09e-05" >
<left_flank>CCGAATTTAT</left_flank>
<site>
<letter_ref letter_id="T"/>
<letter_ref letter_id="T"/>
<letter_ref letter_id="C"/>
<letter_ref letter_id="G"/>
<letter_ref letter_id="G"/>
<letter_ref letter_id="G"/>
<letter_ref letter_id="T"/>
</site>
<right_flank>AATTCGGGTA</right_flank>
</contributing_site>
<contributing_site sequence_id="sequence_22" position="363" strand="minus" pvalue="3.09e-05" >
<left_flank>CCGAAATAAA</left_flank>
<site>
<letter_ref letter_id="T"/>
<letter_ref letter_id="T"/>
<letter_ref letter_id="C"/>
<letter_ref letter_id="G"/>
<letter_ref letter_id="G"/>
<letter_ref letter_id="G"/>
<letter_ref letter_id="T"/>
</site>
<right_flank>TTTGCAAGTT</right_flank>
</contributing_site>
<contributing_site sequence_id="sequence_22" position="343" strand="plus" pvalue="3.09e-05" >
<left_flank>GTTCGGGAAT</left_flank>
<site>
<letter_ref letter_id="T"/>
<letter_ref letter_id="T"/>
<letter_ref letter_id="C"/>
<letter_ref letter_id="G"/>
<letter_ref letter_id="G"/>
<letter_ref letter_id="G"/>
<letter_ref letter_id="T"/>
</site>
<right_flank>AGCAACTTGC</right_flank>
</contributing_site>
<contributing_site sequence_id="sequence_22" position="322" strand="minus" pvalue="3.09e-05" >
<left_flank>CCGAACAAAA</left_flank>
<site>
<letter_ref letter_id="T"/>
<letter_ref letter_id="T"/>
<letter_ref letter_id="C"/>
<letter_ref letter_id="G"/>
<letter_ref letter_id="G"/>
<letter_ref letter_id="G"/>
<letter_ref letter_id="T"/>
</site>
<right_flank>TTCGGGTATT</right_flank>
</contributing_site>
<contributing_site sequence_id="sequence_22" position="315" strand="minus" pvalue="3.09e-05" >
<left_flank>AAATTCGGGT</left_flank>
<site>
<letter_ref letter_id="T"/>
<letter_ref letter_id="T"/>
<letter_ref letter_id="C"/>
<letter_ref letter_id="G"/>
<letter_ref letter_id="G"/>
<letter_ref letter_id="G"/>
<letter_ref letter_id="T"/>
</site>
<right_flank>ATTTCGGGTT</right_flank>
</contributing_site>
<contributing_site sequence_id="sequence_8" position="760" strand="minus" pvalue="3.09e-05" >
<left_flank>ATTATATATC</left_flank>
<site>
<letter_ref letter_id="T"/>
<letter_ref letter_id="T"/>
<letter_ref letter_id="C"/>
<letter_ref letter_id="G"/>
<letter_ref letter_id="G"/>
<letter_ref letter_id="G"/>
<letter_ref letter_id="T"/>
</site>
<right_flank>TACTTCGGGT</right_flank>
</contributing_site>
<contributing_site sequence_id="sequence_8" position="750" strand="minus" pvalue="3.09e-05" >
<left_flank>TTCGGGTTAC</left_flank>
<site>
<letter_ref letter_id="T"/>
<letter_ref letter_id="T"/>
<letter_ref letter_id="C"/>
<letter_ref letter_id="G"/>
<letter_ref letter_id="G"/>
<letter_ref letter_id="G"/>
<letter_ref letter_id="T"/>
</site>
<right_flank>AAAACTTTAT</right_flank>
</contributing_site>
</contributing_sites>
</motif>
</motifs>
<scanned_sites_summary p_thresh="0.0001">
<scanned_sites sequence_id="sequence_0" pvalue="5.96e-01" num_sites="1"><scanned_site motif_id="motif_7" strand="plus" position="209" pvalue="4.71e-05"/>
</scanned_sites>
<scanned_sites sequence_id="sequence_1" pvalue="3.65e-01" num_sites="2"><scanned_site motif_id="motif_9" strand="minus" position="413" pvalue="3.09e-05"/>
<scanned_site motif_id="motif_2" strand="minus" position="541" pvalue="1.64e-05"/>
</scanned_sites>
<scanned_sites sequence_id="sequence_2" pvalue="9.77e-01" num_sites="0"></scanned_sites>
<scanned_sites sequence_id="sequence_3" pvalue="8.33e-01" num_sites="1"><scanned_site motif_id="motif_10" strand="plus" position="388" pvalue="5.89e-05"/>
</scanned_sites>
<scanned_sites sequence_id="sequence_4" pvalue="7.42e-01" num_sites="0"></scanned_sites>
<scanned_sites sequence_id="sequence_5" pvalue="8.34e-01" num_sites="0"></scanned_sites>
<scanned_sites sequence_id="sequence_6" pvalue="7.68e-02" num_sites="2"><scanned_site motif_id="motif_5" strand="plus" position="212" pvalue="2.80e-05"/>
<scanned_site motif_id="motif_4" strand="minus" position="313" pvalue="5.89e-05"/>
</scanned_sites>
<scanned_sites sequence_id="sequence_7" pvalue="2.68e-01" num_sites="2"><scanned_site motif_id="motif_3" strand="minus" position="71" pvalue="6.80e-05"/>
<scanned_site motif_id="motif_7" strand="minus" position="417" pvalue="4.71e-05"/>
</scanned_sites>
<scanned_sites sequence_id="sequence_8" pvalue="3.59e-02" num_sites="9"><scanned_site motif_id="motif_6" strand="plus" position="303" pvalue="7.80e-05"/>
<scanned_site motif_id="motif_10" strand="minus" position="363" pvalue="5.89e-05"/>
<scanned_site motif_id="motif_7" strand="plus" position="486" pvalue="4.71e-05"/>
<scanned_site motif_id="motif_3" strand="minus" position="511" pvalue="9.27e-05"/>
<scanned_site motif_id="motif_3" strand="plus" position="525" pvalue="4.73e-05"/>
<scanned_site motif_id="motif_2" strand="minus" position="565" pvalue="9.05e-05"/>
<scanned_site motif_id="motif_1" strand="minus" position="720" pvalue="7.80e-05"/>
<scanned_site motif_id="motif_11" strand="minus" position="750" pvalue="3.09e-05"/>
<scanned_site motif_id="motif_11" strand="minus" position="760" pvalue="3.09e-05"/>
</scanned_sites>
<scanned_sites sequence_id="sequence_9" pvalue="1.17e-01" num_sites="2"><scanned_site motif_id="motif_7" strand="plus" position="339" pvalue="9.42e-05"/>
<scanned_site motif_id="motif_6" strand="plus" position="388" pvalue="3.09e-05"/>
</scanned_sites>
<scanned_sites sequence_id="sequence_10" pvalue="4.89e-01" num_sites="1"><scanned_site motif_id="motif_9" strand="plus" position="364" pvalue="3.09e-05"/>
</scanned_sites>
<scanned_sites sequence_id="sequence_11" pvalue="1.89e-01" num_sites="5"><scanned_site motif_id="motif_7" strand="minus" position="252" pvalue="4.71e-05"/>
<scanned_site motif_id="motif_6" strand="plus" position="648" pvalue="3.09e-05"/>
<scanned_site motif_id="motif_2" strand="plus" position="818" pvalue="6.91e-05"/>
<scanned_site motif_id="motif_2" strand="minus" position="951" pvalue="5.68e-05"/>
<scanned_site motif_id="motif_8" strand="plus" position="1070" pvalue="4.09e-05"/>
</scanned_sites>
<scanned_sites sequence_id="sequence_12" pvalue="8.20e-01" num_sites="2"><scanned_site motif_id="motif_2" strand="plus" position="418" pvalue="8.38e-05"/>
<scanned_site motif_id="motif_1" strand="plus" position="505" pvalue="4.71e-05"/>
</scanned_sites>
<scanned_sites sequence_id="sequence_13" pvalue="4.69e-01" num_sites="0"></scanned_sites>
<scanned_sites sequence_id="sequence_14" pvalue="9.80e-02" num_sites="5"><scanned_site motif_id="motif_10" strand="minus" position="38" pvalue="5.89e-05"/>
<scanned_site motif_id="motif_10" strand="minus" position="225" pvalue="5.89e-05"/>
<scanned_site motif_id="motif_2" strand="plus" position="249" pvalue="3.96e-05"/>
<scanned_site motif_id="motif_3" strand="plus" position="507" pvalue="9.27e-05"/>
<scanned_site motif_id="motif_2" strand="plus" position="534" pvalue="2.62e-05"/>
</scanned_sites>
<scanned_sites sequence_id="sequence_15" pvalue="1.83e-02" num_sites="4"><scanned_site motif_id="motif_2" strand="minus" position="10" pvalue="1.11e-05"/>
<scanned_site motif_id="motif_5" strand="plus" position="63" pvalue="8.40e-05"/>
<scanned_site motif_id="motif_2" strand="plus" position="98" pvalue="1.27e-09"/>
<scanned_site motif_id="motif_2" strand="minus" position="153" pvalue="4.19e-09"/>
</scanned_sites>
<scanned_sites sequence_id="sequence_16" pvalue="3.14e-01" num_sites="1"><scanned_site motif_id="motif_6" strand="minus" position="555" pvalue="3.09e-05"/>
</scanned_sites>
<scanned_sites sequence_id="sequence_17" pvalue="3.53e-01" num_sites="4"><scanned_site motif_id="motif_1" strand="plus" position="4" pvalue="9.42e-05"/>
<scanned_site motif_id="motif_9" strand="plus" position="370" pvalue="3.09e-05"/>
<scanned_site motif_id="motif_6" strand="minus" position="381" pvalue="7.80e-05"/>
<scanned_site motif_id="motif_10" strand="plus" position="434" pvalue="5.89e-05"/>
</scanned_sites>
<scanned_sites sequence_id="sequence_18" pvalue="4.12e-02" num_sites="2"><scanned_site motif_id="motif_7" strand="plus" position="50" pvalue="9.42e-05"/>
<scanned_site motif_id="motif_6" strand="minus" position="79" pvalue="3.09e-05"/>
</scanned_sites>
<scanned_sites sequence_id="sequence_19" pvalue="1.03e-01" num_sites="3"><scanned_site motif_id="motif_7" strand="minus" position="100" pvalue="4.71e-05"/>
<scanned_site motif_id="motif_6" strand="plus" position="245" pvalue="3.09e-05"/>
<scanned_site motif_id="motif_3" strand="plus" position="288" pvalue="6.80e-05"/>
</scanned_sites>
<scanned_sites sequence_id="sequence_20" pvalue="3.94e-08" num_sites="6"><scanned_site motif_id="motif_2" strand="plus" position="27" pvalue="1.66e-10"/>
<scanned_site motif_id="motif_2" strand="minus" position="82" pvalue="1.39e-06"/>
<scanned_site motif_id="motif_5" strand="plus" position="135" pvalue="3.57e-12"/>
<scanned_site motif_id="motif_2" strand="plus" position="174" pvalue="9.54e-10"/>
<scanned_site motif_id="motif_2" strand="minus" position="229" pvalue="4.92e-07"/>
<scanned_site motif_id="motif_2" strand="minus" position="433" pvalue="6.08e-07"/>
</scanned_sites>
<scanned_sites sequence_id="sequence_21" pvalue="8.60e-01" num_sites="1"><scanned_site motif_id="motif_2" strand="plus" position="76" pvalue="2.12e-05"/>
</scanned_sites>
<scanned_sites sequence_id="sequence_22" pvalue="1.41e-01" num_sites="13"><scanned_site motif_id="motif_3" strand="minus" position="78" pvalue="9.27e-05"/>
<scanned_site motif_id="motif_6" strand="plus" position="88" pvalue="9.42e-05"/>
<scanned_site motif_id="motif_11" strand="minus" position="294" pvalue="3.09e-05"/>
<scanned_site motif_id="motif_11" strand="minus" position="306" pvalue="3.09e-05"/>
<scanned_site motif_id="motif_11" strand="minus" position="315" pvalue="3.09e-05"/>
<scanned_site motif_id="motif_11" strand="minus" position="322" pvalue="3.09e-05"/>
<scanned_site motif_id="motif_11" strand="plus" position="343" pvalue="3.09e-05"/>
<scanned_site motif_id="motif_11" strand="minus" position="363" pvalue="3.09e-05"/>
<scanned_site motif_id="motif_11" strand="plus" position="375" pvalue="3.09e-05"/>
<scanned_site motif_id="motif_11" strand="plus" position="384" pvalue="3.09e-05"/>
<scanned_site motif_id="motif_11" strand="minus" position="404" pvalue="3.09e-05"/>
<scanned_site motif_id="motif_11" strand="minus" position="413" pvalue="3.09e-05"/>
<scanned_site motif_id="motif_6" strand="plus" position="439" pvalue="3.09e-05"/>
</scanned_sites>
<scanned_sites sequence_id="sequence_23" pvalue="2.90e-01" num_sites="2"><scanned_site motif_id="motif_7" strand="plus" position="186" pvalue="9.42e-05"/>
<scanned_site motif_id="motif_7" strand="minus" position="459" pvalue="4.71e-05"/>
</scanned_sites>
<scanned_sites sequence_id="sequence_24" pvalue="8.22e-01" num_sites="0"></scanned_sites>
<scanned_sites sequence_id="sequence_25" pvalue="3.30e-01" num_sites="3"><scanned_site motif_id="motif_2" strand="minus" position="2" pvalue="8.71e-05"/>
<scanned_site motif_id="motif_5" strand="plus" position="55" pvalue="3.59e-05"/>
<scanned_site motif_id="motif_2" strand="plus" position="438" pvalue="6.39e-05"/>
</scanned_sites>
<scanned_sites sequence_id="sequence_26" pvalue="5.72e-05" num_sites="11"><scanned_site motif_id="motif_1" strand="minus" position="198" pvalue="4.71e-05"/>
<scanned_site motif_id="motif_2" strand="plus" position="211" pvalue="1.16e-05"/>
<scanned_site motif_id="motif_7" strand="plus" position="403" pvalue="4.71e-05"/>
<scanned_site motif_id="motif_2" strand="plus" position="641" pvalue="3.05e-06"/>
<scanned_site motif_id="motif_2" strand="minus" position="696" pvalue="7.12e-07"/>
<scanned_site motif_id="motif_5" strand="plus" position="749" pvalue="7.01e-10"/>
<scanned_site motif_id="motif_2" strand="plus" position="787" pvalue="8.77e-07"/>
<scanned_site motif_id="motif_2" strand="minus" position="842" pvalue="2.28e-06"/>
<scanned_site motif_id="motif_5" strand="minus" position="896" pvalue="1.03e-07"/>
<scanned_site motif_id="motif_5" strand="plus" position="1033" pvalue="1.49e-09"/>
<scanned_site motif_id="motif_2" strand="plus" position="1073" pvalue="1.30e-07"/>
</scanned_sites>
<scanned_sites sequence_id="sequence_27" pvalue="6.89e-01" num_sites="2"><scanned_site motif_id="motif_3" strand="plus" position="20" pvalue="4.73e-05"/>
<scanned_site motif_id="motif_3" strand="minus" position="58" pvalue="4.73e-05"/>
</scanned_sites>
<scanned_sites sequence_id="sequence_28" pvalue="3.47e-01" num_sites="3"><scanned_site motif_id="motif_2" strand="plus" position="317" pvalue="3.36e-05"/>
<scanned_site motif_id="motif_2" strand="plus" position="658" pvalue="6.14e-05"/>
<scanned_site motif_id="motif_4" strand="minus" position="712" pvalue="5.89e-05"/>
</scanned_sites>
<scanned_sites sequence_id="sequence_29" pvalue="3.53e-01" num_sites="2"><scanned_site motif_id="motif_10" strand="minus" position="269" pvalue="5.89e-05"/>
<scanned_site motif_id="motif_1" strand="plus" position="518" pvalue="3.09e-05"/>
</scanned_sites>
<scanned_sites sequence_id="sequence_30" pvalue="1.60e-01" num_sites="2"><scanned_site motif_id="motif_10" strand="minus" position="24" pvalue="5.89e-05"/>
<scanned_site motif_id="motif_4" strand="plus" position="256" pvalue="5.89e-05"/>
</scanned_sites>
<scanned_sites sequence_id="sequence_31" pvalue="3.02e-02" num_sites="2"><scanned_site motif_id="motif_2" strand="minus" position="18" pvalue="3.35e-06"/>
<scanned_site motif_id="motif_11" strand="plus" position="513" pvalue="3.09e-05"/>
</scanned_sites>
<scanned_sites sequence_id="sequence_32" pvalue="3.31e-01" num_sites="3"><scanned_site motif_id="motif_1" strand="plus" position="139" pvalue="3.09e-05"/>
<scanned_site motif_id="motif_3" strand="minus" position="452" pvalue="9.27e-05"/>
<scanned_site motif_id="motif_1" strand="plus" position="482" pvalue="3.09e-05"/>
</scanned_sites>
<scanned_sites sequence_id="sequence_33" pvalue="9.40e-01" num_sites="1"><scanned_site motif_id="motif_6" strand="plus" position="100" pvalue="7.80e-05"/>
</scanned_sites>
<scanned_sites sequence_id="sequence_34" pvalue="4.65e-02" num_sites="4"><scanned_site motif_id="motif_5" strand="minus" position="42" pvalue="2.01e-06"/>
<scanned_site motif_id="motif_5" strand="minus" position="362" pvalue="3.68e-05"/>
<scanned_site motif_id="motif_7" strand="minus" position="473" pvalue="9.42e-05"/>
<scanned_site motif_id="motif_6" strand="minus" position="526" pvalue="7.80e-05"/>
</scanned_sites>
<scanned_sites sequence_id="sequence_35" pvalue="1.86e-01" num_sites="2"><scanned_site motif_id="motif_4" strand="minus" position="60" pvalue="5.89e-05"/>
<scanned_site motif_id="motif_4" strand="plus" position="268" pvalue="5.89e-05"/>
</scanned_sites>
<scanned_sites sequence_id="sequence_36" pvalue="4.77e-01" num_sites="1"><scanned_site motif_id="motif_2" strand="plus" position="265" pvalue="9.28e-06"/>
</scanned_sites>
<scanned_sites sequence_id="sequence_37" pvalue="1.93e-01" num_sites="3"><scanned_site motif_id="motif_3" strand="plus" position="251" pvalue="9.27e-05"/>
<scanned_site motif_id="motif_7" strand="plus" position="391" pvalue="4.71e-05"/>
<scanned_site motif_id="motif_8" strand="minus" position="442" pvalue="4.09e-05"/>
</scanned_sites>
<scanned_sites sequence_id="sequence_38" pvalue="9.66e-01" num_sites="0"></scanned_sites>
<scanned_sites sequence_id="sequence_39" pvalue="1.22e-01" num_sites="2"><scanned_site motif_id="motif_3" strand="plus" position="128" pvalue="6.80e-05"/>
<scanned_site motif_id="motif_2" strand="plus" position="198" pvalue="2.39e-06"/>
</scanned_sites>
<scanned_sites sequence_id="sequence_40" pvalue="7.06e-01" num_sites="0"></scanned_sites>
<scanned_sites sequence_id="sequence_41" pvalue="6.17e-02" num_sites="6"><scanned_site motif_id="motif_4" strand="minus" position="109" pvalue="5.89e-05"/>
<scanned_site motif_id="motif_4" strand="minus" position="204" pvalue="5.89e-05"/>
<scanned_site motif_id="motif_3" strand="minus" position="292" pvalue="2.59e-05"/>
<scanned_site motif_id="motif_2" strand="minus" position="341" pvalue="3.65e-05"/>
<scanned_site motif_id="motif_4" strand="plus" position="412" pvalue="5.89e-05"/>
<scanned_site motif_id="motif_4" strand="minus" position="516" pvalue="5.89e-05"/>
</scanned_sites>
<scanned_sites sequence_id="sequence_42" pvalue="3.72e-01" num_sites="2"><scanned_site motif_id="motif_7" strand="minus" position="207" pvalue="9.42e-05"/>
<scanned_site motif_id="motif_2" strand="minus" position="373" pvalue="2.12e-05"/>
</scanned_sites>
<scanned_sites sequence_id="sequence_43" pvalue="5.49e-01" num_sites="1"><scanned_site motif_id="motif_10" strand="minus" position="198" pvalue="5.89e-05"/>
</scanned_sites>
<scanned_sites sequence_id="sequence_44" pvalue="1.33e-01" num_sites="2"><scanned_site motif_id="motif_7" strand="minus" position="128" pvalue="4.71e-05"/>
<scanned_site motif_id="motif_1" strand="plus" position="175" pvalue="3.09e-05"/>
</scanned_sites>
<scanned_sites sequence_id="sequence_45" pvalue="7.81e-01" num_sites="0"></scanned_sites>
<scanned_sites sequence_id="sequence_46" pvalue="5.92e-01" num_sites="2"><scanned_site motif_id="motif_6" strand="plus" position="223" pvalue="3.09e-05"/>
<scanned_site motif_id="motif_2" strand="minus" position="328" pvalue="2.22e-05"/>
</scanned_sites>
<scanned_sites sequence_id="sequence_47" pvalue="9.27e-01" num_sites="0"></scanned_sites>
<scanned_sites sequence_id="sequence_48" pvalue="3.05e-05" num_sites="3"><scanned_site motif_id="motif_2" strand="plus" position="256" pvalue="1.23e-07"/>
<scanned_site motif_id="motif_5" strand="plus" position="363" pvalue="3.86e-10"/>
<scanned_site motif_id="motif_2" strand="plus" position="404" pvalue="2.39e-06"/>
</scanned_sites>
<scanned_sites sequence_id="sequence_49" pvalue="3.73e-01" num_sites="3"><scanned_site motif_id="motif_2" strand="minus" position="4" pvalue="9.28e-06"/>
<scanned_site motif_id="motif_2" strand="minus" position="518" pvalue="5.46e-05"/>
<scanned_site motif_id="motif_7" strand="minus" position="705" pvalue="4.71e-05"/>
</scanned_sites>
<scanned_sites sequence_id="sequence_50" pvalue="6.58e-01" num_sites="0"></scanned_sites>
<scanned_sites sequence_id="sequence_51" pvalue="2.64e-01" num_sites="3"><scanned_site motif_id="motif_2" strand="plus" position="121" pvalue="5.24e-05"/>
<scanned_site motif_id="motif_4" strand="minus" position="297" pvalue="5.89e-05"/>
<scanned_site motif_id="motif_8" strand="minus" position="493" pvalue="8.18e-05"/>
</scanned_sites>
<scanned_sites sequence_id="sequence_52" pvalue="1.05e-01" num_sites="4"><scanned_site motif_id="motif_9" strand="plus" position="56" pvalue="3.09e-05"/>
<scanned_site motif_id="motif_3" strand="plus" position="233" pvalue="6.80e-05"/>
<scanned_site motif_id="motif_3" strand="minus" position="603" pvalue="2.59e-05"/>
<scanned_site motif_id="motif_3" strand="minus" position="620" pvalue="4.73e-05"/>
</scanned_sites>
<scanned_sites sequence_id="sequence_53" pvalue="9.85e-02" num_sites="4"><scanned_site motif_id="motif_3" strand="plus" position="165" pvalue="6.80e-05"/>
<scanned_site motif_id="motif_4" strand="minus" position="249" pvalue="5.89e-05"/>
<scanned_site motif_id="motif_4" strand="plus" position="360" pvalue="5.89e-05"/>
<scanned_site motif_id="motif_2" strand="plus" position="527" pvalue="7.40e-06"/>
</scanned_sites>
<scanned_sites sequence_id="sequence_54" pvalue="2.38e-01" num_sites="2"><scanned_site motif_id="motif_4" strand="plus" position="325" pvalue="5.89e-05"/>
<scanned_site motif_id="motif_1" strand="plus" position="431" pvalue="7.80e-05"/>
</scanned_sites>
<scanned_sites sequence_id="sequence_55" pvalue="2.20e-09" num_sites="9"><scanned_site motif_id="motif_2" strand="plus" position="138" pvalue="2.29e-07"/>
<scanned_site motif_id="motif_2" strand="plus" position="346" pvalue="7.28e-08"/>
<scanned_site motif_id="motif_2" strand="minus" position="401" pvalue="2.87e-10"/>
<scanned_site motif_id="motif_5" strand="minus" position="463" pvalue="2.70e-12"/>
<scanned_site motif_id="motif_2" strand="minus" position="549" pvalue="4.92e-07"/>
<scanned_site motif_id="motif_5" strand="minus" position="602" pvalue="3.56e-09"/>
<scanned_site motif_id="motif_2" strand="plus" position="633" pvalue="2.56e-07"/>
<scanned_site motif_id="motif_2" strand="minus" position="688" pvalue="6.41e-07"/>
<scanned_site motif_id="motif_5" strand="minus" position="750" pvalue="6.89e-14"/>
</scanned_sites>
<scanned_sites sequence_id="sequence_56" pvalue="8.69e-01" num_sites="0"></scanned_sites>
<scanned_sites sequence_id="sequence_57" pvalue="1.71e-01" num_sites="2"><scanned_site motif_id="motif_2" strand="plus" position="191" pvalue="2.64e-06"/>
<scanned_site motif_id="motif_6" strand="minus" position="287" pvalue="7.80e-05"/>
</scanned_sites>
<scanned_sites sequence_id="sequence_58" pvalue="6.02e-01" num_sites="2"><scanned_site motif_id="motif_7" strand="plus" position="82" pvalue="4.71e-05"/>
<scanned_site motif_id="motif_1" strand="plus" position="325" pvalue="7.80e-05"/>
</scanned_sites>
<scanned_sites sequence_id="sequence_59" pvalue="1.30e-01" num_sites="6"><scanned_site motif_id="motif_3" strand="plus" position="5" pvalue="4.73e-05"/>
<scanned_site motif_id="motif_1" strand="minus" position="155" pvalue="9.42e-05"/>
<scanned_site motif_id="motif_4" strand="plus" position="343" pvalue="5.89e-05"/>
<scanned_site motif_id="motif_6" strand="plus" position="478" pvalue="9.42e-05"/>
<scanned_site motif_id="motif_2" strand="plus" position="616" pvalue="3.50e-05"/>
<scanned_site motif_id="motif_4" strand="plus" position="756" pvalue="5.89e-05"/>
</scanned_sites>
<scanned_sites sequence_id="sequence_60" pvalue="6.50e-02" num_sites="3"><scanned_site motif_id="motif_5" strand="plus" position="114" pvalue="3.10e-05"/>
<scanned_site motif_id="motif_8" strand="plus" position="187" pvalue="4.09e-05"/>
<scanned_site motif_id="motif_6" strand="minus" position="630" pvalue="7.80e-05"/>
</scanned_sites>
<scanned_sites sequence_id="sequence_61" pvalue="9.28e-01" num_sites="0"></scanned_sites>
<scanned_sites sequence_id="sequence_62" pvalue="3.40e-01" num_sites="1"><scanned_site motif_id="motif_4" strand="minus" position="426" pvalue="5.89e-05"/>
</scanned_sites>
<scanned_sites sequence_id="sequence_63" pvalue="1.01e-01" num_sites="3"><scanned_site motif_id="motif_3" strand="plus" position="76" pvalue="6.80e-05"/>
<scanned_site motif_id="motif_3" strand="minus" position="316" pvalue="9.27e-05"/>
<scanned_site motif_id="motif_8" strand="plus" position="397" pvalue="1.62e-05"/>
</scanned_sites>
<scanned_sites sequence_id="sequence_64" pvalue="9.73e-02" num_sites="3"><scanned_site motif_id="motif_7" strand="plus" position="19" pvalue="9.42e-05"/>
<scanned_site motif_id="motif_8" strand="plus" position="306" pvalue="8.18e-05"/>
<scanned_site motif_id="motif_1" strand="plus" position="461" pvalue="3.09e-05"/>
</scanned_sites>
<scanned_sites sequence_id="sequence_65" pvalue="4.18e-01" num_sites="2"><scanned_site motif_id="motif_2" strand="minus" position="54" pvalue="7.76e-05"/>
<scanned_site motif_id="motif_2" strand="plus" position="245" pvalue="8.48e-06"/>
</scanned_sites>
<scanned_sites sequence_id="sequence_66" pvalue="4.29e-01" num_sites="1"><scanned_site motif_id="motif_6" strand="plus" position="55" pvalue="7.80e-05"/>
</scanned_sites>
<scanned_sites sequence_id="sequence_67" pvalue="4.50e-01" num_sites="2"><scanned_site motif_id="motif_3" strand="plus" position="118" pvalue="8.91e-06"/>
<scanned_site motif_id="motif_2" strand="plus" position="234" pvalue="9.40e-05"/>
</scanned_sites>
<scanned_sites sequence_id="sequence_68" pvalue="1.25e-01" num_sites="3"><scanned_site motif_id="motif_5" strand="plus" position="143" pvalue="5.28e-05"/>
<scanned_site motif_id="motif_4" strand="minus" position="213" pvalue="5.89e-05"/>
<scanned_site motif_id="motif_2" strand="plus" position="225" pvalue="3.80e-05"/>
</scanned_sites>
<scanned_sites sequence_id="sequence_69" pvalue="4.48e-02" num_sites="5"><scanned_site motif_id="motif_10" strand="plus" position="16" pvalue="5.89e-05"/>
<scanned_site motif_id="motif_7" strand="plus" position="182" pvalue="9.42e-05"/>
<scanned_site motif_id="motif_6" strand="minus" position="284" pvalue="7.80e-05"/>
<scanned_site motif_id="motif_8" strand="plus" position="366" pvalue="1.62e-05"/>
<scanned_site motif_id="motif_2" strand="minus" position="463" pvalue="9.40e-05"/>
</scanned_sites>
<scanned_sites sequence_id="sequence_70" pvalue="8.51e-01" num_sites="1"><scanned_site motif_id="motif_2" strand="plus" position="342" pvalue="4.12e-05"/>
</scanned_sites>
<scanned_sites sequence_id="sequence_71" pvalue="5.30e-01" num_sites="3"><scanned_site motif_id="motif_1" strand="minus" position="132" pvalue="7.80e-05"/>
<scanned_site motif_id="motif_3" strand="plus" position="221" pvalue="2.59e-05"/>
<scanned_site motif_id="motif_1" strand="minus" position="699" pvalue="9.42e-05"/>
</scanned_sites>
<scanned_sites sequence_id="sequence_72" pvalue="7.67e-01" num_sites="0"></scanned_sites>
<scanned_sites sequence_id="sequence_73" pvalue="1.64e-01" num_sites="2"><scanned_site motif_id="motif_4" strand="minus" position="371" pvalue="5.89e-05"/>
<scanned_site motif_id="motif_2" strand="minus" position="500" pvalue="1.13e-06"/>
</scanned_sites>
<scanned_sites sequence_id="sequence_74" pvalue="2.22e-01" num_sites="2"><scanned_site motif_id="motif_7" strand="minus" position="18" pvalue="9.42e-05"/>
<scanned_site motif_id="motif_8" strand="plus" position="128" pvalue="7.33e-05"/>
</scanned_sites>
<scanned_sites sequence_id="sequence_75" pvalue="5.81e-01" num_sites="1"><scanned_site motif_id="motif_6" strand="minus" position="572" pvalue="7.80e-05"/>
</scanned_sites>
<scanned_sites sequence_id="sequence_76" pvalue="8.75e-02" num_sites="3"><scanned_site motif_id="motif_9" strand="minus" position="240" pvalue="3.09e-05"/>
<scanned_site motif_id="motif_7" strand="plus" position="286" pvalue="9.42e-05"/>
<scanned_site motif_id="motif_6" strand="plus" position="463" pvalue="7.80e-05"/>
</scanned_sites>
<scanned_sites sequence_id="sequence_77" pvalue="3.18e-01" num_sites="2"><scanned_site motif_id="motif_5" strand="minus" position="169" pvalue="1.77e-06"/>
<scanned_site motif_id="motif_7" strand="plus" position="326" pvalue="4.71e-05"/>
</scanned_sites>
<scanned_sites sequence_id="sequence_78" pvalue="1.00e+00" num_sites="0"></scanned_sites>
<scanned_sites sequence_id="sequence_79" pvalue="8.61e-02" num_sites="2"><scanned_site motif_id="motif_3" strand="plus" position="20" pvalue="2.59e-05"/>
<scanned_site motif_id="motif_7" strand="minus" position="428" pvalue="4.71e-05"/>
</scanned_sites>
<scanned_sites sequence_id="sequence_80" pvalue="5.27e-01" num_sites="2"><scanned_site motif_id="motif_2" strand="plus" position="366" pvalue="5.91e-05"/>
<scanned_site motif_id="motif_1" strand="plus" position="577" pvalue="3.09e-05"/>
</scanned_sites>
<scanned_sites sequence_id="sequence_81" pvalue="6.24e-01" num_sites="5"><scanned_site motif_id="motif_4" strand="plus" position="418" pvalue="5.89e-05"/>
<scanned_site motif_id="motif_7" strand="minus" position="435" pvalue="9.42e-05"/>
<scanned_site motif_id="motif_4" strand="plus" position="641" pvalue="5.89e-05"/>
<scanned_site motif_id="motif_8" strand="minus" position="657" pvalue="7.33e-05"/>
<scanned_site motif_id="motif_4" strand="minus" position="706" pvalue="5.89e-05"/>
</scanned_sites>
<scanned_sites sequence_id="sequence_82" pvalue="2.51e-01" num_sites="1"><scanned_site motif_id="motif_2" strand="plus" position="306" pvalue="6.64e-05"/>
</scanned_sites>
<scanned_sites sequence_id="sequence_83" pvalue="6.29e-01" num_sites="2"><scanned_site motif_id="motif_5" strand="minus" position="122" pvalue="4.92e-05"/>
<scanned_site motif_id="motif_9" strand="minus" position="553" pvalue="3.09e-05"/>
</scanned_sites>
<scanned_sites sequence_id="sequence_84" pvalue="6.24e-01" num_sites="0"></scanned_sites>
<scanned_sites sequence_id="sequence_85" pvalue="6.06e-01" num_sites="1"><scanned_site motif_id="motif_3" strand="minus" position="44" pvalue="6.80e-05"/>
</scanned_sites>
<scanned_sites sequence_id="sequence_86" pvalue="7.77e-01" num_sites="0"></scanned_sites>
<scanned_sites sequence_id="sequence_87" pvalue="4.74e-02" num_sites="4"><scanned_site motif_id="motif_9" strand="minus" position="142" pvalue="3.09e-05"/>
<scanned_site motif_id="motif_5" strand="minus" position="421" pvalue="9.84e-05"/>
<scanned_site motif_id="motif_6" strand="minus" position="501" pvalue="7.80e-05"/>
<scanned_site motif_id="motif_2" strand="plus" position="512" pvalue="2.51e-05"/>
</scanned_sites>
<scanned_sites sequence_id="sequence_88" pvalue="7.96e-02" num_sites="3"><scanned_site motif_id="motif_2" strand="plus" position="6" pvalue="2.41e-05"/>
<scanned_site motif_id="motif_7" strand="minus" position="172" pvalue="4.71e-05"/>
<scanned_site motif_id="motif_2" strand="plus" position="254" pvalue="1.32e-05"/>
</scanned_sites>
<scanned_sites sequence_id="sequence_89" pvalue="4.50e-01" num_sites="1"><scanned_site motif_id="motif_3" strand="minus" position="206" pvalue="4.73e-05"/>
</scanned_sites>
<scanned_sites sequence_id="sequence_90" pvalue="9.47e-01" num_sites="1"><scanned_site motif_id="motif_5" strand="plus" position="740" pvalue="5.67e-05"/>
</scanned_sites>
<scanned_sites sequence_id="sequence_91" pvalue="5.47e-01" num_sites="1"><scanned_site motif_id="motif_3" strand="plus" position="187" pvalue="6.80e-05"/>
</scanned_sites>
<scanned_sites sequence_id="sequence_92" pvalue="3.18e-01" num_sites="4"><scanned_site motif_id="motif_2" strand="minus" position="150" pvalue="8.07e-05"/>
<scanned_site motif_id="motif_7" strand="plus" position="217" pvalue="9.42e-05"/>
<scanned_site motif_id="motif_2" strand="minus" position="304" pvalue="6.39e-05"/>
<scanned_site motif_id="motif_2" strand="minus" position="582" pvalue="1.64e-05"/>
</scanned_sites>
<scanned_sites sequence_id="sequence_93" pvalue="2.36e-01" num_sites="2"><scanned_site motif_id="motif_4" strand="plus" position="55" pvalue="5.89e-05"/>
<scanned_site motif_id="motif_8" strand="minus" position="75" pvalue="4.09e-05"/>
</scanned_sites>
<scanned_sites sequence_id="sequence_94" pvalue="2.68e-02" num_sites="4"><scanned_site motif_id="motif_3" strand="minus" position="62" pvalue="6.80e-05"/>
<scanned_site motif_id="motif_10" strand="minus" position="87" pvalue="5.89e-05"/>
<scanned_site motif_id="motif_4" strand="minus" position="131" pvalue="5.89e-05"/>
<scanned_site motif_id="motif_7" strand="plus" position="400" pvalue="4.71e-05"/>
</scanned_sites>
<scanned_sites sequence_id="sequence_95" pvalue="2.96e-01" num_sites="2"><scanned_site motif_id="motif_4" strand="plus" position="115" pvalue="5.89e-05"/>
<scanned_site motif_id="motif_3" strand="minus" position="328" pvalue="8.91e-06"/>
</scanned_sites>
<scanned_sites sequence_id="sequence_96" pvalue="9.19e-01" num_sites="0"></scanned_sites>
<scanned_sites sequence_id="sequence_97" pvalue="1.28e-01" num_sites="4"><scanned_site motif_id="motif_10" strand="plus" position="12" pvalue="5.89e-05"/>
<scanned_site motif_id="motif_3" strand="plus" position="196" pvalue="2.59e-05"/>
<scanned_site motif_id="motif_10" strand="minus" position="240" pvalue="5.89e-05"/>
<scanned_site motif_id="motif_2" strand="plus" position="393" pvalue="4.12e-05"/>
</scanned_sites>
<scanned_sites sequence_id="sequence_98" pvalue="7.31e-01" num_sites="0"></scanned_sites>
<scanned_sites sequence_id="sequence_99" pvalue="1.55e-01" num_sites="3"><scanned_site motif_id="motif_3" strand="plus" position="245" pvalue="4.73e-05"/>
<scanned_site motif_id="motif_5" strand="minus" position="283" pvalue="5.67e-05"/>
<scanned_site motif_id="motif_2" strand="plus" position="558" pvalue="4.45e-06"/>
</scanned_sites>
<scanned_sites sequence_id="sequence_100" pvalue="8.04e-01" num_sites="2"><scanned_site motif_id="motif_2" strand="plus" position="6" pvalue="2.85e-05"/>
<scanned_site motif_id="motif_2" strand="plus" position="71" pvalue="4.65e-05"/>
</scanned_sites>
<scanned_sites sequence_id="sequence_101" pvalue="3.45e-01" num_sites="2"><scanned_site motif_id="motif_6" strand="plus" position="204" pvalue="7.80e-05"/>
<scanned_site motif_id="motif_4" strand="plus" position="283" pvalue="5.89e-05"/>
</scanned_sites>
<scanned_sites sequence_id="sequence_102" pvalue="8.92e-01" num_sites="0"></scanned_sites>
<scanned_sites sequence_id="sequence_103" pvalue="4.70e-01" num_sites="4"><scanned_site motif_id="motif_2" strand="plus" position="3" pvalue="3.10e-05"/>
<scanned_site motif_id="motif_2" strand="plus" position="148" pvalue="4.12e-05"/>
<scanned_site motif_id="motif_2" strand="minus" position="309" pvalue="6.76e-06"/>
<scanned_site motif_id="motif_2" strand="plus" position="723" pvalue="2.12e-05"/>
</scanned_sites>
<scanned_sites sequence_id="sequence_104" pvalue="7.97e-01" num_sites="1"><scanned_site motif_id="motif_5" strand="minus" position="78" pvalue="3.50e-05"/>
</scanned_sites>
<scanned_sites sequence_id="sequence_105" pvalue="6.93e-02" num_sites="3"><scanned_site motif_id="motif_6" strand="minus" position="13" pvalue="3.09e-05"/>
<scanned_site motif_id="motif_5" strand="plus" position="121" pvalue="7.84e-05"/>
<scanned_site motif_id="motif_8" strand="minus" position="380" pvalue="1.62e-05"/>
</scanned_sites>
<scanned_sites sequence_id="sequence_106" pvalue="9.83e-02" num_sites="5"><scanned_site motif_id="motif_2" strand="minus" position="6" pvalue="2.62e-05"/>
<scanned_site motif_id="motif_1" strand="minus" position="94" pvalue="9.42e-05"/>
<scanned_site motif_id="motif_6" strand="plus" position="146" pvalue="9.42e-05"/>
<scanned_site motif_id="motif_9" strand="plus" position="675" pvalue="3.09e-05"/>
<scanned_site motif_id="motif_3" strand="minus" position="720" pvalue="4.73e-05"/>
</scanned_sites>
<scanned_sites sequence_id="sequence_107" pvalue="4.53e-02" num_sites="3"><scanned_site motif_id="motif_9" strand="minus" position="34" pvalue="3.09e-05"/>
<scanned_site motif_id="motif_9" strand="minus" position="66" pvalue="3.09e-05"/>
<scanned_site motif_id="motif_6" strand="minus" position="339" pvalue="3.09e-05"/>
</scanned_sites>
<scanned_sites sequence_id="sequence_108" pvalue="2.39e-01" num_sites="4"><scanned_site motif_id="motif_6" strand="minus" position="277" pvalue="7.80e-05"/>
<scanned_site motif_id="motif_2" strand="minus" position="352" pvalue="8.71e-05"/>
<scanned_site motif_id="motif_8" strand="plus" position="748" pvalue="7.33e-05"/>
<scanned_site motif_id="motif_7" strand="minus" position="762" pvalue="4.71e-05"/>
</scanned_sites>
<scanned_sites sequence_id="sequence_109" pvalue="8.11e-01" num_sites="2"><scanned_site motif_id="motif_3" strand="minus" position="120" pvalue="4.73e-05"/>
<scanned_site motif_id="motif_3" strand="plus" position="433" pvalue="2.59e-05"/>
</scanned_sites>
<scanned_sites sequence_id="sequence_110" pvalue="9.39e-01" num_sites="0"></scanned_sites>
<scanned_sites sequence_id="sequence_111" pvalue="2.60e-01" num_sites="7"><scanned_site motif_id="motif_10" strand="minus" position="194" pvalue="5.89e-05"/>
<scanned_site motif_id="motif_3" strand="minus" position="360" pvalue="4.73e-05"/>
<scanned_site motif_id="motif_6" strand="plus" position="624" pvalue="9.42e-05"/>
<scanned_site motif_id="motif_1" strand="minus" position="657" pvalue="7.80e-05"/>
<scanned_site motif_id="motif_2" strand="plus" position="735" pvalue="3.80e-05"/>
<scanned_site motif_id="motif_4" strand="minus" position="879" pvalue="5.89e-05"/>
<scanned_site motif_id="motif_6" strand="minus" position="1185" pvalue="9.42e-05"/>
</scanned_sites>
<scanned_sites sequence_id="sequence_112" pvalue="5.18e-02" num_sites="8"><scanned_site motif_id="motif_10" strand="plus" position="17" pvalue="5.89e-05"/>
<scanned_site motif_id="motif_5" strand="minus" position="103" pvalue="6.17e-06"/>
<scanned_site motif_id="motif_4" strand="minus" position="152" pvalue="5.89e-05"/>
<scanned_site motif_id="motif_4" strand="plus" position="205" pvalue="5.89e-05"/>
<scanned_site motif_id="motif_2" strand="plus" position="691" pvalue="1.44e-05"/>
<scanned_site motif_id="motif_2" strand="plus" position="762" pvalue="1.32e-06"/>
<scanned_site motif_id="motif_3" strand="plus" position="1088" pvalue="9.27e-05"/>
<scanned_site motif_id="motif_5" strand="minus" position="1290" pvalue="4.69e-05"/>
</scanned_sites>
<scanned_sites sequence_id="sequence_113" pvalue="9.74e-01" num_sites="0"></scanned_sites>
<scanned_sites sequence_id="sequence_114" pvalue="5.13e-01" num_sites="1"><scanned_site motif_id="motif_4" strand="minus" position="501" pvalue="5.89e-05"/>
</scanned_sites>
<scanned_sites sequence_id="sequence_115" pvalue="3.87e-08" num_sites="5"><scanned_site motif_id="motif_2" strand="plus" position="45" pvalue="9.54e-10"/>
<scanned_site motif_id="motif_5" strand="plus" position="151" pvalue="1.23e-11"/>
<scanned_site motif_id="motif_2" strand="plus" position="191" pvalue="8.11e-06"/>
<scanned_site motif_id="motif_2" strand="minus" position="247" pvalue="7.17e-09"/>
<scanned_site motif_id="motif_2" strand="minus" position="386" pvalue="1.38e-05"/>
</scanned_sites>
<scanned_sites sequence_id="sequence_116" pvalue="8.12e-01" num_sites="1"><scanned_site motif_id="motif_5" strand="plus" position="24" pvalue="1.13e-05"/>
</scanned_sites>
<scanned_sites sequence_id="sequence_117" pvalue="1.63e-02" num_sites="3"><scanned_site motif_id="motif_2" strand="minus" position="152" pvalue="7.75e-06"/>
<scanned_site motif_id="motif_1" strand="minus" position="306" pvalue="3.09e-05"/>
<scanned_site motif_id="motif_4" strand="plus" position="368" pvalue="5.89e-05"/>
</scanned_sites>
<scanned_sites sequence_id="sequence_118" pvalue="6.66e-01" num_sites="3"><scanned_site motif_id="motif_4" strand="plus" position="259" pvalue="5.89e-05"/>
<scanned_site motif_id="motif_5" strand="minus" position="527" pvalue="8.59e-05"/>
<scanned_site motif_id="motif_6" strand="minus" position="934" pvalue="7.80e-05"/>
</scanned_sites>
<scanned_sites sequence_id="sequence_119" pvalue="3.40e-01" num_sites="0"></scanned_sites>
<scanned_sites sequence_id="sequence_120" pvalue="5.54e-01" num_sites="0"></scanned_sites>
<scanned_sites sequence_id="sequence_121" pvalue="6.66e-01" num_sites="4"><scanned_site motif_id="motif_4" strand="plus" position="157" pvalue="5.89e-05"/>
<scanned_site motif_id="motif_7" strand="minus" position="439" pvalue="9.42e-05"/>
<scanned_site motif_id="motif_4" strand="plus" position="627" pvalue="5.89e-05"/>
<scanned_site motif_id="motif_2" strand="plus" position="721" pvalue="6.91e-05"/>
</scanned_sites>
<scanned_sites sequence_id="sequence_122" pvalue="8.42e-01" num_sites="4"><scanned_site motif_id="motif_1" strand="minus" position="796" pvalue="7.80e-05"/>
<scanned_site motif_id="motif_7" strand="minus" position="894" pvalue="9.42e-05"/>
<scanned_site motif_id="motif_8" strand="minus" position="1311" pvalue="4.09e-05"/>
<scanned_site motif_id="motif_8" strand="minus" position="1368" pvalue="1.62e-05"/>
</scanned_sites>
<scanned_sites sequence_id="sequence_123" pvalue="6.98e-01" num_sites="3"><scanned_site motif_id="motif_4" strand="plus" position="19" pvalue="5.89e-05"/>
<scanned_site motif_id="motif_2" strand="minus" position="131" pvalue="2.62e-05"/>
<scanned_site motif_id="motif_4" strand="minus" position="530" pvalue="5.89e-05"/>
</scanned_sites>
<scanned_sites sequence_id="sequence_124" pvalue="2.43e-03" num_sites="4"><scanned_site motif_id="motif_7" strand="minus" position="221" pvalue="4.71e-05"/>
<scanned_site motif_id="motif_2" strand="plus" position="258" pvalue="8.07e-05"/>
<scanned_site motif_id="motif_5" strand="plus" position="390" pvalue="1.59e-08"/>
<scanned_site motif_id="motif_2" strand="plus" position="436" pvalue="5.24e-05"/>
</scanned_sites>
<scanned_sites sequence_id="sequence_125" pvalue="4.68e-01" num_sites="1"><scanned_site motif_id="motif_2" strand="minus" position="6" pvalue="1.32e-05"/>
</scanned_sites>
<scanned_sites sequence_id="sequence_126" pvalue="3.90e-01" num_sites="1"><scanned_site motif_id="motif_5" strand="plus" position="240" pvalue="4.13e-06"/>
</scanned_sites>
<scanned_sites sequence_id="sequence_127" pvalue="5.36e-02" num_sites="4"><scanned_site motif_id="motif_7" strand="minus" position="53" pvalue="9.42e-05"/>
<scanned_site motif_id="motif_4" strand="plus" position="153" pvalue="5.89e-05"/>
<scanned_site motif_id="motif_8" strand="minus" position="251" pvalue="7.33e-05"/>
<scanned_site motif_id="motif_3" strand="minus" position="267" pvalue="9.27e-05"/>
</scanned_sites>
<scanned_sites sequence_id="sequence_128" pvalue="7.16e-01" num_sites="4"><scanned_site motif_id="motif_4" strand="minus" position="124" pvalue="5.89e-05"/>
<scanned_site motif_id="motif_4" strand="minus" position="427" pvalue="5.89e-05"/>
<scanned_site motif_id="motif_4" strand="minus" position="541" pvalue="5.89e-05"/>
<scanned_site motif_id="motif_6" strand="plus" position="587" pvalue="3.09e-05"/>
</scanned_sites>
<scanned_sites sequence_id="sequence_129" pvalue="6.32e-01" num_sites="1"><scanned_site motif_id="motif_7" strand="plus" position="197" pvalue="9.42e-05"/>
</scanned_sites>
<scanned_sites sequence_id="sequence_130" pvalue="5.68e-01" num_sites="1"><scanned_site motif_id="motif_10" strand="minus" position="356" pvalue="5.89e-05"/>
</scanned_sites>
<scanned_sites sequence_id="sequence_131" pvalue="6.55e-02" num_sites="5"><scanned_site motif_id="motif_2" strand="plus" position="158" pvalue="2.51e-05"/>
<scanned_site motif_id="motif_8" strand="minus" position="377" pvalue="7.33e-05"/>
<scanned_site motif_id="motif_2" strand="plus" position="447" pvalue="3.20e-06"/>
<scanned_site motif_id="motif_4" strand="minus" position="538" pvalue="5.89e-05"/>
<scanned_site motif_id="motif_8" strand="minus" position="642" pvalue="7.33e-05"/>
</scanned_sites>
<scanned_sites sequence_id="sequence_132" pvalue="9.81e-01" num_sites="1"><scanned_site motif_id="motif_5" strand="minus" position="481" pvalue="8.79e-05"/>
</scanned_sites>
<scanned_sites sequence_id="sequence_133" pvalue="4.18e-01" num_sites="1"><scanned_site motif_id="motif_4" strand="plus" position="48" pvalue="5.89e-05"/>
</scanned_sites>
<scanned_sites sequence_id="sequence_134" pvalue="9.18e-01" num_sites="0"></scanned_sites>
<scanned_sites sequence_id="sequence_135" pvalue="6.25e-01" num_sites="1"><scanned_site motif_id="motif_6" strand="minus" position="475" pvalue="7.80e-05"/>
</scanned_sites>
<scanned_sites sequence_id="sequence_136" pvalue="2.85e-02" num_sites="4"><scanned_site motif_id="motif_1" strand="minus" position="138" pvalue="9.42e-05"/>
<scanned_site motif_id="motif_7" strand="plus" position="195" pvalue="4.71e-05"/>
<scanned_site motif_id="motif_2" strand="minus" position="263" pvalue="3.36e-05"/>
<scanned_site motif_id="motif_4" strand="minus" position="418" pvalue="5.89e-05"/>
</scanned_sites>
<scanned_sites sequence_id="sequence_137" pvalue="1.00e+00" num_sites="0"></scanned_sites>
<scanned_sites sequence_id="sequence_138" pvalue="5.62e-01" num_sites="2"><scanned_site motif_id="motif_2" strand="plus" position="199" pvalue="5.68e-05"/>
<scanned_site motif_id="motif_2" strand="plus" position="425" pvalue="1.95e-05"/>
</scanned_sites>
<scanned_sites sequence_id="sequence_139" pvalue="2.68e-01" num_sites="2"><scanned_site motif_id="motif_10" strand="plus" position="223" pvalue="5.89e-05"/>
<scanned_site motif_id="motif_1" strand="plus" position="230" pvalue="3.09e-05"/>
</scanned_sites>
<scanned_sites sequence_id="sequence_140" pvalue="1.37e-03" num_sites="2"><scanned_site motif_id="motif_5" strand="plus" position="17" pvalue="2.93e-08"/>
<scanned_site motif_id="motif_4" strand="plus" position="189" pvalue="5.89e-05"/>
</scanned_sites>
<scanned_sites sequence_id="sequence_141" pvalue="7.19e-01" num_sites="0"></scanned_sites>
<scanned_sites sequence_id="sequence_142" pvalue="2.20e-02" num_sites="4"><scanned_site motif_id="motif_7" strand="minus" position="2" pvalue="4.71e-05"/>
<scanned_site motif_id="motif_2" strand="plus" position="75" pvalue="7.90e-07"/>
<scanned_site motif_id="motif_7" strand="minus" position="477" pvalue="4.71e-05"/>
<scanned_site motif_id="motif_10" strand="minus" position="515" pvalue="5.89e-05"/>
</scanned_sites>
<scanned_sites sequence_id="sequence_143" pvalue="1.84e-01" num_sites="3"><scanned_site motif_id="motif_5" strand="minus" position="21" pvalue="1.87e-05"/>
<scanned_site motif_id="motif_2" strand="minus" position="300" pvalue="1.95e-05"/>
<scanned_site motif_id="motif_2" strand="minus" position="431" pvalue="2.97e-05"/>
</scanned_sites>
<scanned_sites sequence_id="sequence_144" pvalue="9.45e-01" num_sites="0"></scanned_sites>
<scanned_sites sequence_id="sequence_145" pvalue="7.27e-01" num_sites="2"><scanned_site motif_id="motif_2" strand="minus" position="98" pvalue="3.65e-05"/>
<scanned_site motif_id="motif_5" strand="minus" position="570" pvalue="7.32e-05"/>
</scanned_sites>
<scanned_sites sequence_id="sequence_146" pvalue="7.66e-01" num_sites="1"><scanned_site motif_id="motif_2" strand="minus" position="366" pvalue="6.91e-05"/>
</scanned_sites>
<scanned_sites sequence_id="sequence_147" pvalue="7.27e-01" num_sites="2"><scanned_site motif_id="motif_7" strand="plus" position="50" pvalue="4.71e-05"/>
<scanned_site motif_id="motif_7" strand="plus" position="86" pvalue="4.71e-05"/>
</scanned_sites>
<scanned_sites sequence_id="sequence_148" pvalue="4.30e-01" num_sites="2"><scanned_site motif_id="motif_2" strand="plus" position="253" pvalue="6.64e-05"/>
<scanned_site motif_id="motif_4" strand="plus" position="480" pvalue="5.89e-05"/>
</scanned_sites>
<scanned_sites sequence_id="sequence_149" pvalue="2.57e-09" num_sites="10"><scanned_site motif_id="motif_2" strand="minus" position="151" pvalue="9.23e-07"/>
<scanned_site motif_id="motif_5" strand="plus" position="204" pvalue="6.89e-14"/>
<scanned_site motif_id="motif_2" strand="plus" position="244" pvalue="1.83e-07"/>
<scanned_site motif_id="motif_2" strand="minus" position="299" pvalue="1.30e-07"/>
<scanned_site motif_id="motif_5" strand="plus" position="352" pvalue="7.73e-11"/>
<scanned_site motif_id="motif_2" strand="plus" position="384" pvalue="8.86e-10"/>
<scanned_site motif_id="motif_2" strand="minus" position="439" pvalue="5.12e-06"/>
<scanned_site motif_id="motif_5" strand="plus" position="492" pvalue="2.70e-12"/>
<scanned_site motif_id="motif_2" strand="plus" position="532" pvalue="1.21e-08"/>
<scanned_site motif_id="motif_2" strand="minus" position="587" pvalue="1.55e-07"/>
</scanned_sites>
<scanned_sites sequence_id="sequence_150" pvalue="7.28e-02" num_sites="1"><scanned_site motif_id="motif_8" strand="plus" position="116" pvalue="8.18e-05"/>
</scanned_sites>
<scanned_sites sequence_id="sequence_151" pvalue="5.76e-01" num_sites="3"><scanned_site motif_id="motif_2" strand="plus" position="141" pvalue="6.39e-05"/>
<scanned_site motif_id="motif_10" strand="plus" position="405" pvalue="5.89e-05"/>
<scanned_site motif_id="motif_2" strand="plus" position="656" pvalue="5.91e-05"/>
</scanned_sites>
<scanned_sites sequence_id="sequence_152" pvalue="3.28e-01" num_sites="2"><scanned_site motif_id="motif_11" strand="minus" position="88" pvalue="3.09e-05"/>
<scanned_site motif_id="motif_3" strand="plus" position="102" pvalue="6.80e-05"/>
</scanned_sites>
<scanned_sites sequence_id="sequence_153" pvalue="8.61e-02" num_sites="5"><scanned_site motif_id="motif_5" strand="minus" position="231" pvalue="1.91e-05"/>
<scanned_site motif_id="motif_2" strand="minus" position="312" pvalue="6.64e-05"/>
<scanned_site motif_id="motif_2" strand="minus" position="363" pvalue="8.07e-05"/>
<scanned_site motif_id="motif_4" strand="plus" position="447" pvalue="5.89e-05"/>
<scanned_site motif_id="motif_2" strand="minus" position="614" pvalue="5.89e-06"/>
</scanned_sites>
<scanned_sites sequence_id="sequence_154" pvalue="8.27e-01" num_sites="2"><scanned_site motif_id="motif_1" strand="minus" position="339" pvalue="4.71e-05"/>
<scanned_site motif_id="motif_1" strand="minus" position="376" pvalue="7.80e-05"/>
</scanned_sites>
<scanned_sites sequence_id="sequence_155" pvalue="1.14e-04" num_sites="6"><scanned_site motif_id="motif_2" strand="plus" position="153" pvalue="2.90e-06"/>
<scanned_site motif_id="motif_2" strand="minus" position="208" pvalue="4.89e-06"/>
<scanned_site motif_id="motif_5" strand="plus" position="261" pvalue="5.99e-07"/>
<scanned_site motif_id="motif_2" strand="plus" position="300" pvalue="1.87e-06"/>
<scanned_site motif_id="motif_2" strand="minus" position="355" pvalue="7.90e-07"/>
<scanned_site motif_id="motif_5" strand="plus" position="408" pvalue="5.32e-11"/>
</scanned_sites>
<scanned_sites sequence_id="sequence_156" pvalue="5.69e-01" num_sites="2"><scanned_site motif_id="motif_1" strand="minus" position="250" pvalue="7.80e-05"/>
<scanned_site motif_id="motif_10" strand="minus" position="352" pvalue="5.89e-05"/>
</scanned_sites>
<scanned_sites sequence_id="sequence_157" pvalue="7.40e-01" num_sites="0"></scanned_sites>
<scanned_sites sequence_id="sequence_158" pvalue="4.25e-01" num_sites="2"><scanned_site motif_id="motif_4" strand="minus" position="120" pvalue="5.89e-05"/>
<scanned_site motif_id="motif_8" strand="plus" position="450" pvalue="4.09e-05"/>
</scanned_sites>
<scanned_sites sequence_id="sequence_159" pvalue="6.04e-01" num_sites="3"><scanned_site motif_id="motif_2" strand="plus" position="102" pvalue="7.76e-05"/>
<scanned_site motif_id="motif_2" strand="plus" position="179" pvalue="3.80e-05"/>
<scanned_site motif_id="motif_2" strand="plus" position="515" pvalue="3.23e-05"/>
</scanned_sites>
<scanned_sites sequence_id="sequence_160" pvalue="1.66e-01" num_sites="2"><scanned_site motif_id="motif_7" strand="plus" position="215" pvalue="4.71e-05"/>
<scanned_site motif_id="motif_5" strand="plus" position="425" pvalue="5.04e-05"/>
</scanned_sites>
<scanned_sites sequence_id="sequence_161" pvalue="8.15e-01" num_sites="0"></scanned_sites>
<scanned_sites sequence_id="sequence_162" pvalue="2.15e-01" num_sites="2"><scanned_site motif_id="motif_7" strand="minus" position="75" pvalue="4.71e-05"/>
<scanned_site motif_id="motif_5" strand="minus" position="493" pvalue="6.23e-05"/>
</scanned_sites>
<scanned_sites sequence_id="sequence_163" pvalue="9.14e-04" num_sites="5"><scanned_site motif_id="motif_2" strand="plus" position="63" pvalue="6.14e-05"/>
<scanned_site motif_id="motif_5" strand="plus" position="165" pvalue="3.16e-09"/>
<scanned_site motif_id="motif_2" strand="minus" position="229" pvalue="5.77e-07"/>
<scanned_site motif_id="motif_5" strand="minus" position="289" pvalue="1.10e-06"/>
<scanned_site motif_id="motif_2" strand="minus" position="375" pvalue="3.96e-05"/>
</scanned_sites>
<scanned_sites sequence_id="sequence_164" pvalue="2.01e-01" num_sites="1"><scanned_site motif_id="motif_2" strand="plus" position="139" pvalue="2.85e-05"/>
</scanned_sites>
<scanned_sites sequence_id="sequence_165" pvalue="5.68e-01" num_sites="0"></scanned_sites>
<scanned_sites sequence_id="sequence_166" pvalue="4.53e-01" num_sites="1"><scanned_site motif_id="motif_5" strand="plus" position="300" pvalue="1.51e-05"/>
</scanned_sites>
<scanned_sites sequence_id="sequence_167" pvalue="3.24e-01" num_sites="0"></scanned_sites>
<scanned_sites sequence_id="sequence_168" pvalue="1.91e-01" num_sites="3"><scanned_site motif_id="motif_3" strand="plus" position="261" pvalue="4.73e-05"/>
<scanned_site motif_id="motif_2" strand="plus" position="290" pvalue="8.07e-05"/>
<scanned_site motif_id="motif_5" strand="plus" position="425" pvalue="1.51e-05"/>
</scanned_sites>
<scanned_sites sequence_id="sequence_169" pvalue="9.78e-02" num_sites="3"><scanned_site motif_id="motif_3" strand="plus" position="121" pvalue="6.80e-05"/>
<scanned_site motif_id="motif_3" strand="minus" position="436" pvalue="6.80e-05"/>
<scanned_site motif_id="motif_6" strand="minus" position="479" pvalue="3.09e-05"/>
</scanned_sites>
<scanned_sites sequence_id="sequence_170" pvalue="6.64e-01" num_sites="1"><scanned_site motif_id="motif_3" strand="minus" position="621" pvalue="6.80e-05"/>
</scanned_sites>
<scanned_sites sequence_id="sequence_171" pvalue="3.36e-01" num_sites="3"><scanned_site motif_id="motif_7" strand="plus" position="309" pvalue="4.71e-05"/>
<scanned_site motif_id="motif_4" strand="minus" position="400" pvalue="5.89e-05"/>
<scanned_site motif_id="motif_6" strand="plus" position="599" pvalue="7.80e-05"/>
</scanned_sites>
<scanned_sites sequence_id="sequence_172" pvalue="6.70e-08" num_sites="12"><scanned_site motif_id="motif_2" strand="minus" position="80" pvalue="1.27e-05"/>
<scanned_site motif_id="motif_5" strand="plus" position="132" pvalue="5.59e-13"/>
<scanned_site motif_id="motif_2" strand="plus" position="172" pvalue="4.79e-08"/>
<scanned_site motif_id="motif_2" strand="minus" position="227" pvalue="1.16e-07"/>
<scanned_site motif_id="motif_5" strand="plus" position="280" pvalue="3.24e-11"/>
<scanned_site motif_id="motif_2" strand="plus" position="312" pvalue="1.19e-09"/>
<scanned_site motif_id="motif_2" strand="minus" position="367" pvalue="1.64e-05"/>
<scanned_site motif_id="motif_5" strand="plus" position="420" pvalue="4.37e-11"/>
<scanned_site motif_id="motif_2" strand="plus" position="459" pvalue="1.83e-07"/>
<scanned_site motif_id="motif_2" strand="minus" position="514" pvalue="6.17e-06"/>
<scanned_site motif_id="motif_2" strand="plus" position="667" pvalue="8.71e-05"/>
<scanned_site motif_id="motif_2" strand="minus" position="722" pvalue="5.77e-07"/>
</scanned_sites>
<scanned_sites sequence_id="sequence_173" pvalue="6.35e-01" num_sites="2"><scanned_site motif_id="motif_2" strand="plus" position="7" pvalue="9.28e-06"/>
<scanned_site motif_id="motif_2" strand="plus" position="160" pvalue="8.48e-06"/>
</scanned_sites>
<scanned_sites sequence_id="sequence_174" pvalue="1.39e-01" num_sites="3"><scanned_site motif_id="motif_3" strand="plus" position="384" pvalue="6.80e-05"/>
<scanned_site motif_id="motif_10" strand="plus" position="406" pvalue="5.89e-05"/>
<scanned_site motif_id="motif_2" strand="plus" position="451" pvalue="9.77e-05"/>
</scanned_sites>
<scanned_sites sequence_id="sequence_175" pvalue="1.35e-02" num_sites="4"><scanned_site motif_id="motif_11" strand="minus" position="119" pvalue="3.09e-05"/>
<scanned_site motif_id="motif_11" strand="minus" position="400" pvalue="3.09e-05"/>
<scanned_site motif_id="motif_4" strand="minus" position="427" pvalue="5.89e-05"/>
<scanned_site motif_id="motif_8" strand="plus" position="444" pvalue="4.09e-05"/>
</scanned_sites>
<scanned_sites sequence_id="sequence_176" pvalue="8.92e-01" num_sites="0"></scanned_sites>
<scanned_sites sequence_id="sequence_177" pvalue="1.89e-01" num_sites="3"><scanned_site motif_id="motif_2" strand="plus" position="255" pvalue="8.71e-05"/>
<scanned_site motif_id="motif_10" strand="plus" position="313" pvalue="5.89e-05"/>
<scanned_site motif_id="motif_2" strand="minus" position="349" pvalue="5.91e-05"/>
</scanned_sites>
<scanned_sites sequence_id="sequence_178" pvalue="9.90e-01" num_sites="0"></scanned_sites>
<scanned_sites sequence_id="sequence_179" pvalue="9.81e-01" num_sites="0"></scanned_sites>
<scanned_sites sequence_id="sequence_180" pvalue="4.29e-01" num_sites="5"><scanned_site motif_id="motif_4" strand="minus" position="275" pvalue="5.89e-05"/>
<scanned_site motif_id="motif_4" strand="minus" position="355" pvalue="5.89e-05"/>
<scanned_site motif_id="motif_4" strand="plus" position="496" pvalue="5.89e-05"/>
<scanned_site motif_id="motif_4" strand="plus" position="621" pvalue="5.89e-05"/>
<scanned_site motif_id="motif_11" strand="minus" position="958" pvalue="3.09e-05"/>
</scanned_sites>
<scanned_sites sequence_id="sequence_181" pvalue="9.51e-01" num_sites="0"></scanned_sites>
<scanned_sites sequence_id="sequence_182" pvalue="6.78e-01" num_sites="3"><scanned_site motif_id="motif_2" strand="plus" position="18" pvalue="1.25e-06"/>
<scanned_site motif_id="motif_2" strand="minus" position="132" pvalue="1.39e-06"/>
<scanned_site motif_id="motif_2" strand="plus" position="213" pvalue="1.32e-05"/>
</scanned_sites>
<scanned_sites sequence_id="sequence_183" pvalue="8.23e-01" num_sites="1"><scanned_site motif_id="motif_11" strand="plus" position="144" pvalue="3.09e-05"/>
</scanned_sites>
<scanned_sites sequence_id="sequence_184" pvalue="8.34e-02" num_sites="3"><scanned_site motif_id="motif_2" strand="minus" position="118" pvalue="2.39e-06"/>
<scanned_site motif_id="motif_2" strand="plus" position="227" pvalue="8.07e-05"/>
<scanned_site motif_id="motif_2" strand="plus" position="404" pvalue="1.78e-06"/>
</scanned_sites>
<scanned_sites sequence_id="sequence_185" pvalue="4.77e-01" num_sites="3"><scanned_site motif_id="motif_7" strand="minus" position="13" pvalue="9.42e-05"/>
<scanned_site motif_id="motif_11" strand="minus" position="730" pvalue="3.09e-05"/>
<scanned_site motif_id="motif_11" strand="minus" position="771" pvalue="3.09e-05"/>
</scanned_sites>
<scanned_sites sequence_id="sequence_186" pvalue="9.04e-01" num_sites="1"><scanned_site motif_id="motif_2" strand="plus" position="329" pvalue="9.40e-05"/>
</scanned_sites>
<scanned_sites sequence_id="sequence_187" pvalue="3.45e-01" num_sites="3"><scanned_site motif_id="motif_6" strand="plus" position="69" pvalue="3.09e-05"/>
<scanned_site motif_id="motif_6" strand="plus" position="242" pvalue="3.09e-05"/>
<scanned_site motif_id="motif_2" strand="minus" position="467" pvalue="9.77e-05"/>
</scanned_sites>
<scanned_sites sequence_id="sequence_188" pvalue="4.81e-01" num_sites="3"><scanned_site motif_id="motif_2" strand="plus" position="108" pvalue="9.77e-05"/>
<scanned_site motif_id="motif_5" strand="plus" position="170" pvalue="3.68e-05"/>
<scanned_site motif_id="motif_6" strand="plus" position="422" pvalue="7.80e-05"/>
</scanned_sites>
<scanned_sites sequence_id="sequence_189" pvalue="1.32e-02" num_sites="5"><scanned_site motif_id="motif_2" strand="plus" position="5" pvalue="1.79e-05"/>
<scanned_site motif_id="motif_2" strand="minus" position="59" pvalue="1.06e-05"/>
<scanned_site motif_id="motif_5" strand="minus" position="122" pvalue="1.24e-08"/>
<scanned_site motif_id="motif_2" strand="plus" position="153" pvalue="2.51e-05"/>
<scanned_site motif_id="motif_2" strand="minus" position="208" pvalue="4.25e-06"/>
</scanned_sites>
<scanned_sites sequence_id="sequence_190" pvalue="8.54e-01" num_sites="0"></scanned_sites>
<scanned_sites sequence_id="sequence_191" pvalue="4.07e-01" num_sites="2"><scanned_site motif_id="motif_3" strand="minus" position="140" pvalue="9.27e-05"/>
<scanned_site motif_id="motif_5" strand="plus" position="452" pvalue="4.16e-05"/>
</scanned_sites>
<scanned_sites sequence_id="sequence_192" pvalue="2.46e-01" num_sites="2"><scanned_site motif_id="motif_5" strand="minus" position="35" pvalue="8.99e-05"/>
<scanned_site motif_id="motif_5" strand="plus" position="364" pvalue="7.16e-05"/>
</scanned_sites>
<scanned_sites sequence_id="sequence_193" pvalue="1.59e-01" num_sites="2"><scanned_site motif_id="motif_9" strand="plus" position="19" pvalue="3.09e-05"/>
<scanned_site motif_id="motif_10" strand="minus" position="165" pvalue="5.89e-05"/>
</scanned_sites>
<scanned_sites sequence_id="sequence_194" pvalue="2.55e-01" num_sites="3"><scanned_site motif_id="motif_2" strand="plus" position="56" pvalue="6.64e-05"/>
<scanned_site motif_id="motif_4" strand="plus" position="339" pvalue="5.89e-05"/>
<scanned_site motif_id="motif_10" strand="plus" position="501" pvalue="5.89e-05"/>
</scanned_sites>
<scanned_sites sequence_id="sequence_195" pvalue="2.81e-02" num_sites="3"><scanned_site motif_id="motif_5" strand="plus" position="113" pvalue="2.02e-05"/>
<scanned_site motif_id="motif_7" strand="plus" position="254" pvalue="4.71e-05"/>
<scanned_site motif_id="motif_9" strand="minus" position="576" pvalue="3.09e-05"/>
</scanned_sites>
<scanned_sites sequence_id="sequence_196" pvalue="7.66e-01" num_sites="5"><scanned_site motif_id="motif_7" strand="plus" position="63" pvalue="9.42e-05"/>
<scanned_site motif_id="motif_7" strand="plus" position="102" pvalue="4.71e-05"/>
<scanned_site motif_id="motif_7" strand="plus" position="339" pvalue="9.42e-05"/>
<scanned_site motif_id="motif_7" strand="plus" position="665" pvalue="9.42e-05"/>
<scanned_site motif_id="motif_8" strand="plus" position="678" pvalue="4.09e-05"/>
</scanned_sites>
<scanned_sites sequence_id="sequence_197" pvalue="9.41e-02" num_sites="3"><scanned_site motif_id="motif_9" strand="plus" position="326" pvalue="3.09e-05"/>
<scanned_site motif_id="motif_3" strand="minus" position="357" pvalue="9.27e-05"/>
<scanned_site motif_id="motif_7" strand="minus" position="411" pvalue="4.71e-05"/>
</scanned_sites>
<scanned_sites sequence_id="sequence_198" pvalue="6.34e-02" num_sites="4"><scanned_site motif_id="motif_1" strand="plus" position="199" pvalue="7.80e-05"/>
<scanned_site motif_id="motif_6" strand="minus" position="446" pvalue="7.80e-05"/>
<scanned_site motif_id="motif_3" strand="plus" position="460" pvalue="2.59e-05"/>
<scanned_site motif_id="motif_1" strand="plus" position="499" pvalue="3.09e-05"/>
</scanned_sites>
<scanned_sites sequence_id="sequence_199" pvalue="4.30e-01" num_sites="26"><scanned_site motif_id="motif_3" strand="minus" position="272" pvalue="4.73e-05"/>
<scanned_site motif_id="motif_11" strand="plus" position="282" pvalue="3.09e-05"/>
<scanned_site motif_id="motif_11" strand="minus" position="290" pvalue="3.09e-05"/>
<scanned_site motif_id="motif_11" strand="plus" position="300" pvalue="3.09e-05"/>
<scanned_site motif_id="motif_11" strand="plus" position="314" pvalue="3.09e-05"/>
<scanned_site motif_id="motif_11" strand="plus" position="330" pvalue="3.09e-05"/>
<scanned_site motif_id="motif_11" strand="minus" position="350" pvalue="3.09e-05"/>
<scanned_site motif_id="motif_11" strand="minus" position="377" pvalue="3.09e-05"/>
<scanned_site motif_id="motif_11" strand="plus" position="386" pvalue="3.09e-05"/>
<scanned_site motif_id="motif_11" strand="minus" position="393" pvalue="3.09e-05"/>
<scanned_site motif_id="motif_11" strand="plus" position="402" pvalue="3.09e-05"/>
<scanned_site motif_id="motif_11" strand="plus" position="414" pvalue="3.09e-05"/>
<scanned_site motif_id="motif_11" strand="minus" position="432" pvalue="3.09e-05"/>
<scanned_site motif_id="motif_11" strand="plus" position="626" pvalue="3.09e-05"/>
<scanned_site motif_id="motif_11" strand="plus" position="635" pvalue="3.09e-05"/>
<scanned_site motif_id="motif_11" strand="plus" position="644" pvalue="3.09e-05"/>
<scanned_site motif_id="motif_11" strand="minus" position="664" pvalue="3.09e-05"/>
<scanned_site motif_id="motif_11" strand="minus" position="673" pvalue="3.09e-05"/>
<scanned_site motif_id="motif_11" strand="plus" position="685" pvalue="3.09e-05"/>
<scanned_site motif_id="motif_11" strand="minus" position="705" pvalue="3.09e-05"/>
<scanned_site motif_id="motif_11" strand="plus" position="726" pvalue="3.09e-05"/>
<scanned_site motif_id="motif_11" strand="plus" position="733" pvalue="3.09e-05"/>
<scanned_site motif_id="motif_11" strand="plus" position="742" pvalue="3.09e-05"/>
<scanned_site motif_id="motif_11" strand="plus" position="754" pvalue="3.09e-05"/>
<scanned_site motif_id="motif_11" strand="plus" position="761" pvalue="3.09e-05"/>
<scanned_site motif_id="motif_2" strand="plus" position="1052" pvalue="8.71e-05"/>
</scanned_sites>
<scanned_sites sequence_id="sequence_200" pvalue="3.22e-01" num_sites="2"><scanned_site motif_id="motif_1" strand="minus" position="25" pvalue="9.42e-05"/>
<scanned_site motif_id="motif_1" strand="minus" position="285" pvalue="7.80e-05"/>
</scanned_sites>
<scanned_sites sequence_id="sequence_201" pvalue="5.53e-02" num_sites="2"><scanned_site motif_id="motif_6" strand="plus" position="484" pvalue="3.09e-05"/>
<scanned_site motif_id="motif_3" strand="plus" position="527" pvalue="6.80e-05"/>
</scanned_sites>
<scanned_sites sequence_id="sequence_202" pvalue="9.78e-01" num_sites="0"></scanned_sites>
<scanned_sites sequence_id="sequence_203" pvalue="3.92e-02" num_sites="8"><scanned_site motif_id="motif_11" strand="minus" position="26" pvalue="3.09e-05"/>
<scanned_site motif_id="motif_11" strand="minus" position="59" pvalue="3.09e-05"/>
<scanned_site motif_id="motif_11" strand="plus" position="69" pvalue="3.09e-05"/>
<scanned_site motif_id="motif_11" strand="minus" position="77" pvalue="3.09e-05"/>
<scanned_site motif_id="motif_3" strand="plus" position="87" pvalue="4.73e-05"/>
<scanned_site motif_id="motif_3" strand="minus" position="99" pvalue="9.27e-05"/>
<scanned_site motif_id="motif_3" strand="plus" position="124" pvalue="9.27e-05"/>
<scanned_site motif_id="motif_7" strand="plus" position="182" pvalue="4.71e-05"/>
</scanned_sites>
<scanned_sites sequence_id="sequence_204" pvalue="3.39e-01" num_sites="3"><scanned_site motif_id="motif_6" strand="minus" position="219" pvalue="9.42e-05"/>
<scanned_site motif_id="motif_8" strand="plus" position="361" pvalue="1.62e-05"/>
<scanned_site motif_id="motif_6" strand="plus" position="460" pvalue="3.09e-05"/>
</scanned_sites>
<scanned_sites sequence_id="sequence_205" pvalue="4.86e-01" num_sites="1"><scanned_site motif_id="motif_4" strand="minus" position="323" pvalue="5.89e-05"/>
</scanned_sites>
<scanned_sites sequence_id="sequence_206" pvalue="1.62e-01" num_sites="3"><scanned_site motif_id="motif_2" strand="plus" position="11" pvalue="1.57e-05"/>
<scanned_site motif_id="motif_4" strand="plus" position="306" pvalue="5.89e-05"/>
<scanned_site motif_id="motif_5" strand="plus" position="507" pvalue="3.18e-05"/>
</scanned_sites>
<scanned_sites sequence_id="sequence_207" pvalue="5.90e-02" num_sites="3"><scanned_site motif_id="motif_1" strand="plus" position="70" pvalue="4.71e-05"/>
<scanned_site motif_id="motif_8" strand="plus" position="103" pvalue="4.09e-05"/>
<scanned_site motif_id="motif_9" strand="plus" position="126" pvalue="3.09e-05"/>
</scanned_sites>
<scanned_sites sequence_id="sequence_208" pvalue="5.08e-01" num_sites="1"><scanned_site motif_id="motif_2" strand="plus" position="321" pvalue="4.12e-05"/>
</scanned_sites>
<scanned_sites sequence_id="sequence_209" pvalue="5.87e-02" num_sites="5"><scanned_site motif_id="motif_3" strand="plus" position="260" pvalue="6.80e-05"/>
<scanned_site motif_id="motif_4" strand="minus" position="458" pvalue="5.89e-05"/>
<scanned_site motif_id="motif_6" strand="plus" position="583" pvalue="3.09e-05"/>
<scanned_site motif_id="motif_5" strand="minus" position="665" pvalue="5.04e-05"/>
<scanned_site motif_id="motif_1" strand="plus" position="702" pvalue="3.09e-05"/>
</scanned_sites>
<scanned_sites sequence_id="sequence_210" pvalue="6.80e-02" num_sites="3"><scanned_site motif_id="motif_8" strand="plus" position="127" pvalue="4.09e-05"/>
<scanned_site motif_id="motif_6" strand="minus" position="285" pvalue="3.09e-05"/>
<scanned_site motif_id="motif_6" strand="minus" position="522" pvalue="3.09e-05"/>
</scanned_sites>
<scanned_sites sequence_id="sequence_211" pvalue="3.77e-01" num_sites="2"><scanned_site motif_id="motif_2" strand="plus" position="69" pvalue="9.05e-05"/>
<scanned_site motif_id="motif_1" strand="minus" position="331" pvalue="7.80e-05"/>
</scanned_sites>
<scanned_sites sequence_id="sequence_212" pvalue="8.95e-02" num_sites="4"><scanned_site motif_id="motif_4" strand="plus" position="33" pvalue="5.89e-05"/>
<scanned_site motif_id="motif_5" strand="minus" position="198" pvalue="6.99e-05"/>
<scanned_site motif_id="motif_5" strand="plus" position="228" pvalue="3.46e-06"/>
<scanned_site motif_id="motif_3" strand="plus" position="354" pvalue="2.59e-05"/>
</scanned_sites>
<scanned_sites sequence_id="sequence_213" pvalue="5.62e-01" num_sites="2"><scanned_site motif_id="motif_6" strand="minus" position="87" pvalue="7.80e-05"/>
<scanned_site motif_id="motif_1" strand="minus" position="219" pvalue="7.80e-05"/>
</scanned_sites>
<scanned_sites sequence_id="sequence_214" pvalue="1.17e-01" num_sites="5"><scanned_site motif_id="motif_2" strand="plus" position="41" pvalue="9.28e-06"/>
<scanned_site motif_id="motif_2" strand="minus" position="99" pvalue="2.04e-05"/>
<scanned_site motif_id="motif_4" strand="minus" position="410" pvalue="5.89e-05"/>
<scanned_site motif_id="motif_4" strand="plus" position="585" pvalue="5.89e-05"/>
<scanned_site motif_id="motif_4" strand="plus" position="644" pvalue="5.89e-05"/>
</scanned_sites>
<scanned_sites sequence_id="sequence_215" pvalue="1.54e-07" num_sites="7"><scanned_site motif_id="motif_2" strand="minus" position="0" pvalue="1.19e-09"/>
<scanned_site motif_id="motif_5" strand="minus" position="54" pvalue="7.73e-11"/>
<scanned_site motif_id="motif_2" strand="plus" position="85" pvalue="3.13e-08"/>
<scanned_site motif_id="motif_2" strand="minus" position="140" pvalue="6.47e-08"/>
<scanned_site motif_id="motif_5" strand="minus" position="202" pvalue="5.59e-13"/>
<scanned_site motif_id="motif_2" strand="plus" position="233" pvalue="9.23e-07"/>
<scanned_site motif_id="motif_2" strand="minus" position="582" pvalue="3.80e-05"/>
</scanned_sites>
<scanned_sites sequence_id="sequence_216" pvalue="2.28e-01" num_sites="3"><scanned_site motif_id="motif_3" strand="plus" position="337" pvalue="6.80e-05"/>
<scanned_site motif_id="motif_3" strand="minus" position="621" pvalue="6.80e-05"/>
<scanned_site motif_id="motif_6" strand="minus" position="664" pvalue="3.09e-05"/>
</scanned_sites>
<scanned_sites sequence_id="sequence_217" pvalue="6.85e-01" num_sites="2"><scanned_site motif_id="motif_11" strand="minus" position="307" pvalue="3.09e-05"/>
<scanned_site motif_id="motif_2" strand="plus" position="619" pvalue="2.73e-05"/>
</scanned_sites>
<scanned_sites sequence_id="sequence_218" pvalue="3.63e-01" num_sites="5"><scanned_site motif_id="motif_3" strand="plus" position="100" pvalue="9.27e-05"/>
<scanned_site motif_id="motif_3" strand="plus" position="109" pvalue="9.27e-05"/>
<scanned_site motif_id="motif_4" strand="minus" position="206" pvalue="5.89e-05"/>
<scanned_site motif_id="motif_4" strand="minus" position="406" pvalue="5.89e-05"/>
<scanned_site motif_id="motif_4" strand="plus" position="469" pvalue="5.89e-05"/>
</scanned_sites>
<scanned_sites sequence_id="sequence_219" pvalue="7.92e-02" num_sites="3"><scanned_site motif_id="motif_3" strand="plus" position="67" pvalue="6.80e-05"/>
<scanned_site motif_id="motif_7" strand="minus" position="77" pvalue="9.42e-05"/>
<scanned_site motif_id="motif_4" strand="plus" position="116" pvalue="5.89e-05"/>
</scanned_sites>
<scanned_sites sequence_id="sequence_220" pvalue="4.06e-01" num_sites="2"><scanned_site motif_id="motif_7" strand="plus" position="161" pvalue="4.71e-05"/>
<scanned_site motif_id="motif_4" strand="minus" position="421" pvalue="5.89e-05"/>
</scanned_sites>
<scanned_sites sequence_id="sequence_221" pvalue="9.38e-01" num_sites="0"></scanned_sites>
<scanned_sites sequence_id="sequence_222" pvalue="2.37e-01" num_sites="2"><scanned_site motif_id="motif_8" strand="plus" position="0" pvalue="1.62e-05"/>
<scanned_site motif_id="motif_2" strand="plus" position="90" pvalue="8.71e-05"/>
</scanned_sites>
<scanned_sites sequence_id="sequence_223" pvalue="6.43e-01" num_sites="1"><scanned_site motif_id="motif_8" strand="plus" position="387" pvalue="7.33e-05"/>
</scanned_sites>
<scanned_sites sequence_id="sequence_224" pvalue="9.69e-01" num_sites="1"><scanned_site motif_id="motif_2" strand="plus" position="752" pvalue="1.16e-05"/>
</scanned_sites>
<scanned_sites sequence_id="sequence_225" pvalue="6.52e-01" num_sites="1"><scanned_site motif_id="motif_2" strand="minus" position="379" pvalue="5.04e-05"/>
</scanned_sites>
<scanned_sites sequence_id="sequence_226" pvalue="1.44e-01" num_sites="1"><scanned_site motif_id="motif_2" strand="minus" position="288" pvalue="4.66e-07"/>
</scanned_sites>
<scanned_sites sequence_id="sequence_227" pvalue="8.61e-01" num_sites="0"></scanned_sites>
<scanned_sites sequence_id="sequence_228" pvalue="4.13e-01" num_sites="2"><scanned_site motif_id="motif_2" strand="plus" position="75" pvalue="3.96e-05"/>
<scanned_site motif_id="motif_5" strand="plus" position="147" pvalue="2.87e-05"/>
</scanned_sites>
<scanned_sites sequence_id="sequence_229" pvalue="1.81e-01" num_sites="1"><scanned_site motif_id="motif_2" strand="minus" position="285" pvalue="1.08e-06"/>
</scanned_sites>
<scanned_sites sequence_id="sequence_230" pvalue="6.70e-01" num_sites="1"><scanned_site motif_id="motif_2" strand="plus" position="433" pvalue="1.78e-06"/>
</scanned_sites>
<scanned_sites sequence_id="sequence_231" pvalue="3.34e-01" num_sites="5"><scanned_site motif_id="motif_10" strand="minus" position="323" pvalue="5.89e-05"/>
<scanned_site motif_id="motif_7" strand="plus" position="540" pvalue="4.71e-05"/>
<scanned_site motif_id="motif_4" strand="plus" position="589" pvalue="5.89e-05"/>
<scanned_site motif_id="motif_11" strand="plus" position="764" pvalue="3.09e-05"/>
<scanned_site motif_id="motif_10" strand="minus" position="1268" pvalue="5.89e-05"/>
</scanned_sites>
<scanned_sites sequence_id="sequence_232" pvalue="5.55e-01" num_sites="3"><scanned_site motif_id="motif_5" strand="plus" position="164" pvalue="9.84e-05"/>
<scanned_site motif_id="motif_7" strand="plus" position="311" pvalue="4.71e-05"/>
<scanned_site motif_id="motif_5" strand="minus" position="481" pvalue="8.21e-05"/>
</scanned_sites>
<scanned_sites sequence_id="sequence_233" pvalue="9.88e-01" num_sites="2"><scanned_site motif_id="motif_4" strand="minus" position="169" pvalue="5.89e-05"/>
<scanned_site motif_id="motif_4" strand="minus" position="506" pvalue="5.89e-05"/>
</scanned_sites>
<scanned_sites sequence_id="sequence_234" pvalue="4.97e-01" num_sites="0"></scanned_sites>
<scanned_sites sequence_id="sequence_235" pvalue="4.76e-01" num_sites="1"><scanned_site motif_id="motif_3" strand="plus" position="139" pvalue="4.73e-05"/>
</scanned_sites>
<scanned_sites sequence_id="sequence_236" pvalue="9.06e-03" num_sites="5"><scanned_site motif_id="motif_6" strand="minus" position="14" pvalue="9.42e-05"/>
<scanned_site motif_id="motif_6" strand="plus" position="45" pvalue="3.09e-05"/>
<scanned_site motif_id="motif_2" strand="minus" position="65" pvalue="6.46e-06"/>
<scanned_site motif_id="motif_7" strand="minus" position="122" pvalue="4.71e-05"/>
<scanned_site motif_id="motif_4" strand="plus" position="358" pvalue="5.89e-05"/>
</scanned_sites>
<scanned_sites sequence_id="sequence_237" pvalue="2.41e-01" num_sites="3"><scanned_site motif_id="motif_1" strand="minus" position="2" pvalue="9.42e-05"/>
<scanned_site motif_id="motif_8" strand="plus" position="249" pvalue="7.33e-05"/>
<scanned_site motif_id="motif_8" strand="plus" position="392" pvalue="7.33e-05"/>
</scanned_sites>
<scanned_sites sequence_id="sequence_238" pvalue="2.82e-01" num_sites="2"><scanned_site motif_id="motif_2" strand="minus" position="101" pvalue="1.06e-05"/>
<scanned_site motif_id="motif_2" strand="minus" position="341" pvalue="6.17e-06"/>
</scanned_sites>
<scanned_sites sequence_id="sequence_239" pvalue="1.17e-01" num_sites="4"><scanned_site motif_id="motif_4" strand="minus" position="140" pvalue="5.89e-05"/>
<scanned_site motif_id="motif_11" strand="minus" position="199" pvalue="3.09e-05"/>
<scanned_site motif_id="motif_8" strand="minus" position="385" pvalue="4.09e-05"/>
<scanned_site motif_id="motif_7" strand="minus" position="1006" pvalue="4.71e-05"/>
</scanned_sites>
<scanned_sites sequence_id="sequence_240" pvalue="2.59e-01" num_sites="2"><scanned_site motif_id="motif_2" strand="plus" position="209" pvalue="3.36e-05"/>
<scanned_site motif_id="motif_3" strand="minus" position="542" pvalue="2.59e-05"/>
</scanned_sites>
<scanned_sites sequence_id="sequence_241" pvalue="4.24e-02" num_sites="4"><scanned_site motif_id="motif_7" strand="minus" position="124" pvalue="4.71e-05"/>
<scanned_site motif_id="motif_4" strand="minus" position="193" pvalue="5.89e-05"/>
<scanned_site motif_id="motif_3" strand="plus" position="228" pvalue="8.91e-06"/>
<scanned_site motif_id="motif_3" strand="minus" position="321" pvalue="2.59e-05"/>
</scanned_sites>
<scanned_sites sequence_id="sequence_242" pvalue="5.88e-04" num_sites="4"><scanned_site motif_id="motif_2" strand="minus" position="52" pvalue="1.23e-07"/>
<scanned_site motif_id="motif_5" strand="plus" position="105" pvalue="8.24e-09"/>
<scanned_site motif_id="motif_2" strand="plus" position="146" pvalue="5.74e-08"/>
<scanned_site motif_id="motif_2" strand="minus" position="201" pvalue="2.31e-05"/>
</scanned_sites>
<scanned_sites sequence_id="sequence_243" pvalue="1.65e-01" num_sites="3"><scanned_site motif_id="motif_6" strand="minus" position="189" pvalue="3.09e-05"/>
<scanned_site motif_id="motif_3" strand="minus" position="500" pvalue="2.59e-05"/>
<scanned_site motif_id="motif_5" strand="plus" position="556" pvalue="6.37e-05"/>
</scanned_sites>
<scanned_sites sequence_id="sequence_244" pvalue="1.39e-01" num_sites="5"><scanned_site motif_id="motif_6" strand="plus" position="232" pvalue="3.09e-05"/>
<scanned_site motif_id="motif_2" strand="plus" position="252" pvalue="3.36e-05"/>
<scanned_site motif_id="motif_6" strand="plus" position="352" pvalue="7.80e-05"/>
<scanned_site motif_id="motif_2" strand="plus" position="556" pvalue="9.77e-05"/>
<scanned_site motif_id="motif_3" strand="plus" position="607" pvalue="2.59e-05"/>
</scanned_sites>
<scanned_sites sequence_id="sequence_245" pvalue="3.53e-02" num_sites="6"><scanned_site motif_id="motif_3" strand="plus" position="52" pvalue="4.73e-05"/>
<scanned_site motif_id="motif_2" strand="minus" position="371" pvalue="4.29e-05"/>
<scanned_site motif_id="motif_4" strand="minus" position="442" pvalue="5.89e-05"/>
<scanned_site motif_id="motif_8" strand="plus" position="481" pvalue="1.62e-05"/>
<scanned_site motif_id="motif_7" strand="plus" position="542" pvalue="4.71e-05"/>
<scanned_site motif_id="motif_3" strand="minus" position="645" pvalue="6.80e-05"/>
</scanned_sites>
<scanned_sites sequence_id="sequence_246" pvalue="5.68e-01" num_sites="1"><scanned_site motif_id="motif_7" strand="plus" position="199" pvalue="4.71e-05"/>
</scanned_sites>
<scanned_sites sequence_id="sequence_247" pvalue="3.88e-01" num_sites="2"><scanned_site motif_id="motif_5" strand="minus" position="6" pvalue="5.67e-05"/>
<scanned_site motif_id="motif_6" strand="plus" position="577" pvalue="3.09e-05"/>
</scanned_sites>
<scanned_sites sequence_id="sequence_248" pvalue="7.36e-01" num_sites="1"><scanned_site motif_id="motif_9" strand="plus" position="219" pvalue="3.09e-05"/>
</scanned_sites>
<scanned_sites sequence_id="sequence_249" pvalue="8.37e-01" num_sites="0"></scanned_sites>
<scanned_sites sequence_id="sequence_250" pvalue="7.16e-01" num_sites="1"><scanned_site motif_id="motif_1" strand="plus" position="7" pvalue="3.09e-05"/>
</scanned_sites>
<scanned_sites sequence_id="sequence_251" pvalue="3.04e-01" num_sites="2"><scanned_site motif_id="motif_7" strand="plus" position="301" pvalue="4.71e-05"/>
<scanned_site motif_id="motif_7" strand="minus" position="539" pvalue="4.71e-05"/>
</scanned_sites>
<scanned_sites sequence_id="sequence_252" pvalue="4.88e-01" num_sites="3"><scanned_site motif_id="motif_8" strand="minus" position="14" pvalue="7.33e-05"/>
<scanned_site motif_id="motif_3" strand="plus" position="25" pvalue="6.80e-05"/>
<scanned_site motif_id="motif_2" strand="plus" position="350" pvalue="6.14e-05"/>
</scanned_sites>
<scanned_sites sequence_id="sequence_253" pvalue="7.64e-02" num_sites="2"><scanned_site motif_id="motif_6" strand="plus" position="257" pvalue="3.09e-05"/>
<scanned_site motif_id="motif_10" strand="minus" position="410" pvalue="5.89e-05"/>
</scanned_sites>
<scanned_sites sequence_id="sequence_254" pvalue="7.43e-01" num_sites="1"><scanned_site motif_id="motif_6" strand="plus" position="347" pvalue="3.09e-05"/>
</scanned_sites>
<scanned_sites sequence_id="sequence_255" pvalue="2.04e-01" num_sites="3"><scanned_site motif_id="motif_4" strand="minus" position="0" pvalue="5.89e-05"/>
<scanned_site motif_id="motif_6" strand="minus" position="80" pvalue="7.80e-05"/>
<scanned_site motif_id="motif_2" strand="plus" position="424" pvalue="4.84e-05"/>
</scanned_sites>
<scanned_sites sequence_id="sequence_256" pvalue="8.09e-01" num_sites="2"><scanned_site motif_id="motif_5" strand="plus" position="173" pvalue="4.36e-05"/>
<scanned_site motif_id="motif_5" strand="plus" position="357" pvalue="3.18e-05"/>
</scanned_sites>
<scanned_sites sequence_id="sequence_257" pvalue="4.97e-01" num_sites="1"><scanned_site motif_id="motif_3" strand="minus" position="216" pvalue="2.59e-05"/>
</scanned_sites>
<scanned_sites sequence_id="sequence_258" pvalue="4.07e-02" num_sites="3"><scanned_site motif_id="motif_8" strand="plus" position="49" pvalue="4.09e-05"/>
<scanned_site motif_id="motif_7" strand="minus" position="204" pvalue="9.42e-05"/>
<scanned_site motif_id="motif_3" strand="minus" position="215" pvalue="9.27e-05"/>
</scanned_sites>
<scanned_sites sequence_id="sequence_259" pvalue="7.04e-08" num_sites="8"><scanned_site motif_id="motif_5" strand="minus" position="7" pvalue="2.70e-12"/>
<scanned_site motif_id="motif_2" strand="plus" position="38" pvalue="1.06e-05"/>
<scanned_site motif_id="motif_2" strand="minus" position="93" pvalue="6.10e-08"/>
<scanned_site motif_id="motif_5" strand="plus" position="148" pvalue="9.29e-10"/>
<scanned_site motif_id="motif_2" strand="plus" position="178" pvalue="5.09e-08"/>
<scanned_site motif_id="motif_2" strand="minus" position="233" pvalue="6.47e-08"/>
<scanned_site motif_id="motif_5" strand="minus" position="295" pvalue="6.89e-14"/>
<scanned_site motif_id="motif_2" strand="plus" position="326" pvalue="2.28e-06"/>
</scanned_sites>
<scanned_sites sequence_id="sequence_260" pvalue="2.93e-01" num_sites="3"><scanned_site motif_id="motif_7" strand="plus" position="44" pvalue="9.42e-05"/>
<scanned_site motif_id="motif_2" strand="minus" position="133" pvalue="7.18e-05"/>
<scanned_site motif_id="motif_6" strand="plus" position="257" pvalue="7.80e-05"/>
</scanned_sites>
<scanned_sites sequence_id="sequence_261" pvalue="2.64e-02" num_sites="2"><scanned_site motif_id="motif_6" strand="plus" position="152" pvalue="7.80e-05"/>
<scanned_site motif_id="motif_8" strand="plus" position="269" pvalue="4.09e-05"/>
</scanned_sites>
<scanned_sites sequence_id="sequence_262" pvalue="7.18e-01" num_sites="0"></scanned_sites>
<scanned_sites sequence_id="sequence_263" pvalue="5.73e-01" num_sites="3"><scanned_site motif_id="motif_4" strand="minus" position="246" pvalue="5.89e-05"/>
<scanned_site motif_id="motif_4" strand="minus" position="281" pvalue="5.89e-05"/>
<scanned_site motif_id="motif_7" strand="minus" position="424" pvalue="4.71e-05"/>
</scanned_sites>
<scanned_sites sequence_id="sequence_264" pvalue="8.08e-01" num_sites="2"><scanned_site motif_id="motif_5" strand="minus" position="81" pvalue="4.58e-05"/>
<scanned_site motif_id="motif_3" strand="minus" position="144" pvalue="6.80e-05"/>
</scanned_sites>
<scanned_sites sequence_id="sequence_265" pvalue="7.89e-01" num_sites="1"><scanned_site motif_id="motif_2" strand="plus" position="779" pvalue="7.76e-05"/>
</scanned_sites>
<scanned_sites sequence_id="sequence_266" pvalue="3.87e-01" num_sites="1"><scanned_site motif_id="motif_2" strand="minus" position="215" pvalue="4.29e-05"/>
</scanned_sites>
<scanned_sites sequence_id="sequence_267" pvalue="8.43e-01" num_sites="1"><scanned_site motif_id="motif_3" strand="plus" position="411" pvalue="9.27e-05"/>
</scanned_sites>
<scanned_sites sequence_id="sequence_268" pvalue="9.65e-01" num_sites="0"></scanned_sites>
<scanned_sites sequence_id="sequence_269" pvalue="2.79e-01" num_sites="2"><scanned_site motif_id="motif_7" strand="plus" position="233" pvalue="4.71e-05"/>
<scanned_site motif_id="motif_7" strand="minus" position="708" pvalue="4.71e-05"/>
</scanned_sites>
<scanned_sites sequence_id="sequence_270" pvalue="9.01e-01" num_sites="0"></scanned_sites>
<scanned_sites sequence_id="sequence_271" pvalue="3.66e-01" num_sites="3"><scanned_site motif_id="motif_2" strand="plus" position="5" pvalue="7.18e-05"/>
<scanned_site motif_id="motif_7" strand="plus" position="214" pvalue="4.71e-05"/>
<scanned_site motif_id="motif_8" strand="minus" position="345" pvalue="4.09e-05"/>
</scanned_sites>
<scanned_sites sequence_id="sequence_272" pvalue="8.17e-01" num_sites="1"><scanned_site motif_id="motif_3" strand="plus" position="541" pvalue="2.59e-05"/>
</scanned_sites>
<scanned_sites sequence_id="sequence_273" pvalue="2.94e-05" num_sites="10"><scanned_site motif_id="motif_2" strand="minus" position="190" pvalue="7.90e-07"/>
<scanned_site motif_id="motif_5" strand="minus" position="253" pvalue="1.72e-10"/>
<scanned_site motif_id="motif_2" strand="plus" position="285" pvalue="8.77e-07"/>
<scanned_site motif_id="motif_2" strand="minus" position="340" pvalue="2.15e-08"/>
<scanned_site motif_id="motif_5" strand="minus" position="393" pvalue="1.22e-10"/>
<scanned_site motif_id="motif_2" strand="plus" position="424" pvalue="3.96e-05"/>
<scanned_site motif_id="motif_2" strand="minus" position="478" pvalue="9.23e-07"/>
<scanned_site motif_id="motif_5" strand="minus" position="539" pvalue="4.83e-11"/>
<scanned_site motif_id="motif_2" strand="plus" position="570" pvalue="1.10e-07"/>
<scanned_site motif_id="motif_2" strand="minus" position="625" pvalue="2.22e-05"/>
</scanned_sites>
<scanned_sites sequence_id="sequence_274" pvalue="2.23e-01" num_sites="1"><scanned_site motif_id="motif_2" strand="plus" position="66" pvalue="1.97e-06"/>
</scanned_sites>
<scanned_sites sequence_id="sequence_275" pvalue="5.74e-01" num_sites="2"><scanned_site motif_id="motif_3" strand="plus" position="157" pvalue="4.73e-05"/>
<scanned_site motif_id="motif_3" strand="plus" position="279" pvalue="2.59e-05"/>
</scanned_sites>
<scanned_sites sequence_id="sequence_276" pvalue="6.19e-01" num_sites="1"><scanned_site motif_id="motif_10" strand="minus" position="393" pvalue="5.89e-05"/>
</scanned_sites>
<scanned_sites sequence_id="sequence_277" pvalue="4.73e-01" num_sites="3"><scanned_site motif_id="motif_4" strand="minus" position="349" pvalue="5.89e-05"/>
<scanned_site motif_id="motif_2" strand="plus" position="364" pvalue="7.47e-05"/>
<scanned_site motif_id="motif_4" strand="minus" position="479" pvalue="5.89e-05"/>
</scanned_sites>
<scanned_sites sequence_id="sequence_278" pvalue="2.10e-01" num_sites="1"><scanned_site motif_id="motif_2" strand="plus" position="248" pvalue="8.48e-06"/>
</scanned_sites>
<scanned_sites sequence_id="sequence_279" pvalue="6.67e-08" num_sites="12"><scanned_site motif_id="motif_2" strand="minus" position="89" pvalue="6.46e-06"/>
<scanned_site motif_id="motif_2" strand="plus" position="293" pvalue="3.96e-05"/>
<scanned_site motif_id="motif_2" strand="minus" position="517" pvalue="2.72e-11"/>
<scanned_site motif_id="motif_5" strand="minus" position="572" pvalue="2.49e-06"/>
<scanned_site motif_id="motif_2" strand="plus" position="603" pvalue="2.86e-07"/>
<scanned_site motif_id="motif_2" strand="minus" position="657" pvalue="1.25e-06"/>
<scanned_site motif_id="motif_2" strand="plus" position="727" pvalue="7.07e-06"/>
<scanned_site motif_id="motif_2" strand="minus" position="782" pvalue="1.51e-05"/>
<scanned_site motif_id="motif_5" strand="minus" position="844" pvalue="2.37e-11"/>
<scanned_site motif_id="motif_2" strand="plus" position="878" pvalue="2.97e-05"/>
<scanned_site motif_id="motif_2" strand="minus" position="935" pvalue="5.37e-06"/>
<scanned_site motif_id="motif_8" strand="minus" position="1227" pvalue="7.33e-05"/>
</scanned_sites>
<scanned_sites sequence_id="sequence_280" pvalue="6.22e-01" num_sites="1"><scanned_site motif_id="motif_9" strand="minus" position="253" pvalue="3.09e-05"/>
</scanned_sites>
<scanned_sites sequence_id="sequence_281" pvalue="1.33e-02" num_sites="4"><scanned_site motif_id="motif_8" strand="plus" position="147" pvalue="7.33e-05"/>
<scanned_site motif_id="motif_2" strand="minus" position="214" pvalue="5.46e-05"/>
<scanned_site motif_id="motif_4" strand="minus" position="412" pvalue="5.89e-05"/>
<scanned_site motif_id="motif_3" strand="minus" position="559" pvalue="2.59e-05"/>
</scanned_sites>
<scanned_sites sequence_id="sequence_282" pvalue="1.77e-01" num_sites="3"><scanned_site motif_id="motif_2" strand="minus" position="265" pvalue="3.23e-05"/>
<scanned_site motif_id="motif_8" strand="plus" position="435" pvalue="8.18e-05"/>
<scanned_site motif_id="motif_8" strand="plus" position="615" pvalue="7.33e-05"/>
</scanned_sites>
<scanned_sites sequence_id="sequence_283" pvalue="5.28e-01" num_sites="1"><scanned_site motif_id="motif_5" strand="minus" position="8" pvalue="4.06e-05"/>
</scanned_sites>
<scanned_sites sequence_id="sequence_284" pvalue="4.86e-02" num_sites="8"><scanned_site motif_id="motif_2" strand="minus" position="76" pvalue="2.97e-05"/>
<scanned_site motif_id="motif_2" strand="minus" position="180" pvalue="3.10e-05"/>
<scanned_site motif_id="motif_1" strand="plus" position="273" pvalue="3.09e-05"/>
<scanned_site motif_id="motif_6" strand="minus" position="282" pvalue="7.80e-05"/>
<scanned_site motif_id="motif_5" strand="plus" position="379" pvalue="1.07e-05"/>
<scanned_site motif_id="motif_9" strand="minus" position="1013" pvalue="3.09e-05"/>
<scanned_site motif_id="motif_6" strand="plus" position="1050" pvalue="9.42e-05"/>
<scanned_site motif_id="motif_2" strand="minus" position="1165" pvalue="5.68e-05"/>
</scanned_sites>
<scanned_sites sequence_id="sequence_285" pvalue="1.91e-09" num_sites="10"><scanned_site motif_id="motif_2" strand="plus" position="33" pvalue="2.12e-05"/>
<scanned_site motif_id="motif_3" strand="plus" position="219" pvalue="4.73e-05"/>
<scanned_site motif_id="motif_2" strand="plus" position="256" pvalue="6.47e-08"/>
<scanned_site motif_id="motif_2" strand="minus" position="311" pvalue="1.27e-09"/>
<scanned_site motif_id="motif_5" strand="plus" position="364" pvalue="4.06e-12"/>
<scanned_site motif_id="motif_2" strand="plus" position="404" pvalue="1.23e-07"/>
<scanned_site motif_id="motif_2" strand="minus" position="459" pvalue="3.69e-06"/>
<scanned_site motif_id="motif_5" strand="minus" position="511" pvalue="2.82e-10"/>
<scanned_site motif_id="motif_2" strand="plus" position="544" pvalue="1.47e-09"/>
<scanned_site motif_id="motif_2" strand="minus" position="599" pvalue="2.44e-08"/>
</scanned_sites>
<scanned_sites sequence_id="sequence_286" pvalue="8.01e-01" num_sites="3"><scanned_site motif_id="motif_2" strand="plus" position="61" pvalue="9.77e-05"/>
<scanned_site motif_id="motif_5" strand="minus" position="648" pvalue="8.40e-05"/>
<scanned_site motif_id="motif_7" strand="minus" position="822" pvalue="4.71e-05"/>
</scanned_sites>
<scanned_sites sequence_id="sequence_287" pvalue="4.88e-01" num_sites="1"><scanned_site motif_id="motif_5" strand="plus" position="351" pvalue="8.40e-05"/>
</scanned_sites>
<scanned_sites sequence_id="sequence_288" pvalue="9.01e-03" num_sites="4"><scanned_site motif_id="motif_2" strand="minus" position="71" pvalue="1.57e-05"/>
<scanned_site motif_id="motif_4" strand="plus" position="124" pvalue="5.89e-05"/>
<scanned_site motif_id="motif_8" strand="minus" position="311" pvalue="4.09e-05"/>
<scanned_site motif_id="motif_3" strand="plus" position="474" pvalue="9.27e-05"/>
</scanned_sites>
<scanned_sites sequence_id="sequence_289" pvalue="7.24e-01" num_sites="0"></scanned_sites>
<scanned_sites sequence_id="sequence_290" pvalue="5.45e-01" num_sites="2"><scanned_site motif_id="motif_7" strand="minus" position="81" pvalue="9.42e-05"/>
<scanned_site motif_id="motif_5" strand="plus" position="415" pvalue="9.40e-05"/>
</scanned_sites>
<scanned_sites sequence_id="sequence_291" pvalue="3.33e-02" num_sites="4"><scanned_site motif_id="motif_5" strand="minus" position="77" pvalue="5.16e-05"/>
<scanned_site motif_id="motif_6" strand="plus" position="126" pvalue="3.09e-05"/>
<scanned_site motif_id="motif_1" strand="plus" position="233" pvalue="3.09e-05"/>
<scanned_site motif_id="motif_9" strand="minus" position="476" pvalue="3.09e-05"/>
</scanned_sites>
<scanned_sites sequence_id="sequence_292" pvalue="4.83e-01" num_sites="3"><scanned_site motif_id="motif_1" strand="minus" position="199" pvalue="7.80e-05"/>
<scanned_site motif_id="motif_1" strand="plus" position="385" pvalue="7.80e-05"/>
<scanned_site motif_id="motif_6" strand="minus" position="436" pvalue="7.80e-05"/>
</scanned_sites>
<scanned_sites sequence_id="sequence_293" pvalue="1.21e-01" num_sites="2"><scanned_site motif_id="motif_10" strand="plus" position="208" pvalue="5.89e-05"/>
<scanned_site motif_id="motif_2" strand="plus" position="219" pvalue="1.02e-06"/>
</scanned_sites>
<scanned_sites sequence_id="sequence_294" pvalue="3.70e-01" num_sites="2"><scanned_site motif_id="motif_3" strand="minus" position="15" pvalue="2.59e-05"/>
<scanned_site motif_id="motif_11" strand="plus" position="524" pvalue="3.09e-05"/>
</scanned_sites>
<scanned_sites sequence_id="sequence_295" pvalue="5.85e-01" num_sites="0"></scanned_sites>
<scanned_sites sequence_id="sequence_296" pvalue="1.54e-01" num_sites="4"><scanned_site motif_id="motif_4" strand="minus" position="127" pvalue="5.89e-05"/>
<scanned_site motif_id="motif_8" strand="plus" position="234" pvalue="4.09e-05"/>
<scanned_site motif_id="motif_4" strand="minus" position="343" pvalue="5.89e-05"/>
<scanned_site motif_id="motif_1" strand="plus" position="506" pvalue="4.71e-05"/>
</scanned_sites>
<scanned_sites sequence_id="sequence_297" pvalue="3.94e-02" num_sites="6"><scanned_site motif_id="motif_2" strand="minus" position="53" pvalue="2.12e-05"/>
<scanned_site motif_id="motif_8" strand="minus" position="213" pvalue="4.09e-05"/>
<scanned_site motif_id="motif_2" strand="minus" position="238" pvalue="1.38e-05"/>
<scanned_site motif_id="motif_2" strand="minus" position="319" pvalue="3.23e-05"/>
<scanned_site motif_id="motif_2" strand="minus" position="443" pvalue="8.33e-07"/>
<scanned_site motif_id="motif_2" strand="minus" position="512" pvalue="1.69e-06"/>
</scanned_sites>
<scanned_sites sequence_id="sequence_298" pvalue="6.34e-01" num_sites="0"></scanned_sites>
<scanned_sites sequence_id="sequence_299" pvalue="5.95e-01" num_sites="0"></scanned_sites>
<scanned_sites sequence_id="sequence_300" pvalue="1.29e-01" num_sites="3"><scanned_site motif_id="motif_8" strand="plus" position="74" pvalue="1.62e-05"/>
<scanned_site motif_id="motif_3" strand="plus" position="197" pvalue="4.73e-05"/>
<scanned_site motif_id="motif_7" strand="minus" position="345" pvalue="4.71e-05"/>
</scanned_sites>
<scanned_sites sequence_id="sequence_301" pvalue="6.71e-01" num_sites="0"></scanned_sites>
<scanned_sites sequence_id="sequence_302" pvalue="1.02e-05" num_sites="6"><scanned_site motif_id="motif_5" strand="minus" position="2" pvalue="5.96e-09"/>
<scanned_site motif_id="motif_2" strand="plus" position="34" pvalue="4.12e-05"/>
<scanned_site motif_id="motif_2" strand="minus" position="90" pvalue="6.17e-06"/>
<scanned_site motif_id="motif_5" strand="minus" position="152" pvalue="4.45e-13"/>
<scanned_site motif_id="motif_2" strand="plus" position="183" pvalue="1.57e-05"/>
<scanned_site motif_id="motif_2" strand="minus" position="238" pvalue="2.51e-05"/>
</scanned_sites>
<scanned_sites sequence_id="sequence_303" pvalue="5.41e-01" num_sites="0"></scanned_sites>
<scanned_sites sequence_id="sequence_304" pvalue="1.50e-02" num_sites="4"><scanned_site motif_id="motif_2" strand="minus" position="138" pvalue="6.41e-07"/>
<scanned_site motif_id="motif_6" strand="minus" position="476" pvalue="7.80e-05"/>
<scanned_site motif_id="motif_10" strand="minus" position="544" pvalue="5.89e-05"/>
<scanned_site motif_id="motif_6" strand="plus" position="642" pvalue="3.09e-05"/>
</scanned_sites>
<scanned_sites sequence_id="sequence_305" pvalue="7.57e-01" num_sites="2"><scanned_site motif_id="motif_2" strand="minus" position="94" pvalue="9.77e-05"/>
<scanned_site motif_id="motif_2" strand="plus" position="1041" pvalue="5.04e-05"/>
</scanned_sites>
<scanned_sites sequence_id="sequence_306" pvalue="4.83e-01" num_sites="1"><scanned_site motif_id="motif_10" strand="plus" position="357" pvalue="5.89e-05"/>
</scanned_sites>
<scanned_sites sequence_id="sequence_307" pvalue="8.24e-01" num_sites="0"></scanned_sites>
<scanned_sites sequence_id="sequence_308" pvalue="9.85e-01" num_sites="0"></scanned_sites>
<scanned_sites sequence_id="sequence_309" pvalue="2.29e-02" num_sites="3"><scanned_site motif_id="motif_5" strand="plus" position="148" pvalue="3.68e-05"/>
<scanned_site motif_id="motif_8" strand="plus" position="249" pvalue="8.18e-05"/>
<scanned_site motif_id="motif_2" strand="minus" position="271" pvalue="4.05e-06"/>
</scanned_sites>
<scanned_sites sequence_id="sequence_310" pvalue="2.91e-01" num_sites="6"><scanned_site motif_id="motif_4" strand="plus" position="144" pvalue="5.89e-05"/>
<scanned_site motif_id="motif_1" strand="plus" position="168" pvalue="9.42e-05"/>
<scanned_site motif_id="motif_1" strand="plus" position="382" pvalue="9.42e-05"/>
<scanned_site motif_id="motif_6" strand="minus" position="605" pvalue="7.80e-05"/>
<scanned_site motif_id="motif_7" strand="plus" position="712" pvalue="9.42e-05"/>
<scanned_site motif_id="motif_4" strand="plus" position="858" pvalue="5.89e-05"/>
</scanned_sites>
<scanned_sites sequence_id="sequence_311" pvalue="8.64e-01" num_sites="2"><scanned_site motif_id="motif_3" strand="minus" position="35" pvalue="2.59e-05"/>
<scanned_site motif_id="motif_10" strand="plus" position="42" pvalue="5.89e-05"/>
</scanned_sites>
<scanned_sites sequence_id="sequence_312" pvalue="1.67e-02" num_sites="3"><scanned_site motif_id="motif_3" strand="plus" position="257" pvalue="9.27e-05"/>
<scanned_site motif_id="motif_6" strand="minus" position="313" pvalue="7.80e-05"/>
<scanned_site motif_id="motif_2" strand="plus" position="386" pvalue="2.62e-05"/>
</scanned_sites>
<scanned_sites sequence_id="sequence_313" pvalue="2.90e-01" num_sites="4"><scanned_site motif_id="motif_4" strand="plus" position="144" pvalue="5.89e-05"/>
<scanned_site motif_id="motif_4" strand="plus" position="228" pvalue="5.89e-05"/>
<scanned_site motif_id="motif_2" strand="plus" position="470" pvalue="3.80e-05"/>
<scanned_site motif_id="motif_5" strand="plus" position="537" pvalue="6.37e-05"/>
</scanned_sites>
<scanned_sites sequence_id="sequence_314" pvalue="5.41e-01" num_sites="2"><scanned_site motif_id="motif_5" strand="minus" position="66" pvalue="3.59e-05"/>
<scanned_site motif_id="motif_10" strand="minus" position="477" pvalue="5.89e-05"/>
</scanned_sites>
<scanned_sites sequence_id="sequence_315" pvalue="6.26e-01" num_sites="2"><scanned_site motif_id="motif_1" strand="minus" position="18" pvalue="7.80e-05"/>
<scanned_site motif_id="motif_2" strand="plus" position="343" pvalue="1.38e-05"/>
</scanned_sites>
<scanned_sites sequence_id="sequence_316" pvalue="5.98e-01" num_sites="1"><scanned_site motif_id="motif_6" strand="plus" position="2" pvalue="7.80e-05"/>
</scanned_sites>
<scanned_sites sequence_id="sequence_317" pvalue="6.37e-01" num_sites="1"><scanned_site motif_id="motif_9" strand="minus" position="474" pvalue="3.09e-05"/>
</scanned_sites>
<scanned_sites sequence_id="sequence_318" pvalue="4.15e-02" num_sites="4"><scanned_site motif_id="motif_3" strand="minus" position="293" pvalue="9.27e-05"/>
<scanned_site motif_id="motif_6" strand="minus" position="333" pvalue="3.09e-05"/>
<scanned_site motif_id="motif_8" strand="plus" position="343" pvalue="1.62e-05"/>
<scanned_site motif_id="motif_4" strand="minus" position="824" pvalue="5.89e-05"/>
</scanned_sites>
<scanned_sites sequence_id="sequence_319" pvalue="1.95e-01" num_sites="3"><scanned_site motif_id="motif_2" strand="minus" position="237" pvalue="2.41e-05"/>
<scanned_site motif_id="motif_4" strand="plus" position="350" pvalue="5.89e-05"/>
<scanned_site motif_id="motif_3" strand="minus" position="637" pvalue="8.91e-06"/>
</scanned_sites>
<scanned_sites sequence_id="sequence_320" pvalue="9.99e-01" num_sites="0"></scanned_sites>
<scanned_sites sequence_id="sequence_321" pvalue="9.52e-01" num_sites="0"></scanned_sites>
<scanned_sites sequence_id="sequence_322" pvalue="1.30e-02" num_sites="5"><scanned_site motif_id="motif_2" strand="plus" position="44" pvalue="5.19e-07"/>
<scanned_site motif_id="motif_2" strand="plus" position="96" pvalue="4.84e-05"/>
<scanned_site motif_id="motif_3" strand="minus" position="325" pvalue="6.80e-05"/>
<scanned_site motif_id="motif_4" strand="minus" position="400" pvalue="5.89e-05"/>
<scanned_site motif_id="motif_6" strand="minus" position="777" pvalue="3.09e-05"/>
</scanned_sites>
<scanned_sites sequence_id="sequence_323" pvalue="3.92e-01" num_sites="1"><scanned_site motif_id="motif_5" strand="plus" position="53" pvalue="4.47e-05"/>
</scanned_sites>
<scanned_sites sequence_id="sequence_324" pvalue="8.46e-01" num_sites="2"><scanned_site motif_id="motif_2" strand="plus" position="25" pvalue="6.64e-05"/>
<scanned_site motif_id="motif_2" strand="minus" position="99" pvalue="6.39e-05"/>
</scanned_sites>
<scanned_sites sequence_id="sequence_325" pvalue="7.26e-01" num_sites="1"><scanned_site motif_id="motif_7" strand="minus" position="260" pvalue="4.71e-05"/>
</scanned_sites>
<scanned_sites sequence_id="sequence_326" pvalue="8.06e-02" num_sites="4"><scanned_site motif_id="motif_10" strand="minus" position="14" pvalue="5.89e-05"/>
<scanned_site motif_id="motif_5" strand="plus" position="62" pvalue="8.79e-05"/>
<scanned_site motif_id="motif_7" strand="minus" position="470" pvalue="4.71e-05"/>
<scanned_site motif_id="motif_2" strand="plus" position="787" pvalue="2.31e-05"/>
</scanned_sites>
<scanned_sites sequence_id="sequence_327" pvalue="8.78e-01" num_sites="3"><scanned_site motif_id="motif_2" strand="minus" position="23" pvalue="5.04e-05"/>
<scanned_site motif_id="motif_6" strand="minus" position="154" pvalue="7.80e-05"/>
<scanned_site motif_id="motif_2" strand="minus" position="309" pvalue="7.76e-05"/>
</scanned_sites>
<scanned_sites sequence_id="sequence_328" pvalue="4.88e-01" num_sites="0"></scanned_sites>
<scanned_sites sequence_id="sequence_329" pvalue="5.49e-01" num_sites="1"><scanned_site motif_id="motif_3" strand="minus" position="117" pvalue="9.27e-05"/>
</scanned_sites>
<scanned_sites sequence_id="sequence_330" pvalue="6.59e-04" num_sites="9"><scanned_site motif_id="motif_4" strand="plus" position="99" pvalue="5.89e-05"/>
<scanned_site motif_id="motif_4" strand="plus" position="109" pvalue="5.89e-05"/>
<scanned_site motif_id="motif_2" strand="minus" position="124" pvalue="1.95e-05"/>
<scanned_site motif_id="motif_6" strand="plus" position="185" pvalue="7.80e-05"/>
<scanned_site motif_id="motif_6" strand="plus" position="236" pvalue="9.42e-05"/>
<scanned_site motif_id="motif_8" strand="plus" position="264" pvalue="1.62e-05"/>
<scanned_site motif_id="motif_10" strand="plus" position="346" pvalue="5.89e-05"/>
<scanned_site motif_id="motif_1" strand="minus" position="365" pvalue="4.71e-05"/>
<scanned_site motif_id="motif_3" strand="minus" position="389" pvalue="4.73e-05"/>
</scanned_sites>
<scanned_sites sequence_id="sequence_331" pvalue="3.20e-01" num_sites="1"><scanned_site motif_id="motif_2" strand="minus" position="327" pvalue="1.38e-05"/>
</scanned_sites>
<scanned_sites sequence_id="sequence_332" pvalue="2.61e-02" num_sites="3"><scanned_site motif_id="motif_2" strand="plus" position="95" pvalue="3.69e-06"/>
<scanned_site motif_id="motif_2" strand="plus" position="196" pvalue="4.84e-05"/>
<scanned_site motif_id="motif_9" strand="plus" position="290" pvalue="3.09e-05"/>
</scanned_sites>
<scanned_sites sequence_id="sequence_333" pvalue="7.81e-02" num_sites="3"><scanned_site motif_id="motif_6" strand="plus" position="250" pvalue="3.09e-05"/>
<scanned_site motif_id="motif_7" strand="plus" position="272" pvalue="9.42e-05"/>
<scanned_site motif_id="motif_4" strand="plus" position="430" pvalue="5.89e-05"/>
</scanned_sites>
<scanned_sites sequence_id="sequence_334" pvalue="8.62e-01" num_sites="0"></scanned_sites>
<scanned_sites sequence_id="sequence_335" pvalue="4.38e-01" num_sites="0"></scanned_sites>
<scanned_sites sequence_id="sequence_336" pvalue="4.70e-01" num_sites="1"><scanned_site motif_id="motif_3" strand="plus" position="555" pvalue="4.45e-06"/>
</scanned_sites>
<scanned_sites sequence_id="sequence_337" pvalue="2.55e-01" num_sites="5"><scanned_site motif_id="motif_4" strand="minus" position="181" pvalue="5.89e-05"/>
<scanned_site motif_id="motif_4" strand="minus" position="235" pvalue="5.89e-05"/>
<scanned_site motif_id="motif_8" strand="minus" position="320" pvalue="4.09e-05"/>
<scanned_site motif_id="motif_4" strand="plus" position="346" pvalue="5.89e-05"/>
<scanned_site motif_id="motif_10" strand="minus" position="553" pvalue="5.89e-05"/>
</scanned_sites>
<scanned_sites sequence_id="sequence_338" pvalue="6.11e-01" num_sites="3"><scanned_site motif_id="motif_4" strand="minus" position="68" pvalue="5.89e-05"/>
<scanned_site motif_id="motif_4" strand="plus" position="334" pvalue="5.89e-05"/>
<scanned_site motif_id="motif_4" strand="plus" position="414" pvalue="5.89e-05"/>
</scanned_sites>
<scanned_sites sequence_id="sequence_339" pvalue="2.20e-01" num_sites="0"></scanned_sites>
<scanned_sites sequence_id="sequence_340" pvalue="4.56e-01" num_sites="0"></scanned_sites>
<scanned_sites sequence_id="sequence_341" pvalue="5.73e-01" num_sites="2"><scanned_site motif_id="motif_2" strand="plus" position="306" pvalue="2.12e-05"/>
<scanned_site motif_id="motif_4" strand="minus" position="402" pvalue="5.89e-05"/>
</scanned_sites>
<scanned_sites sequence_id="sequence_342" pvalue="5.32e-02" num_sites="3"><scanned_site motif_id="motif_6" strand="minus" position="64" pvalue="3.09e-05"/>
<scanned_site motif_id="motif_3" strand="minus" position="147" pvalue="9.27e-05"/>
<scanned_site motif_id="motif_3" strand="minus" position="364" pvalue="4.45e-06"/>
</scanned_sites>
<scanned_sites sequence_id="sequence_343" pvalue="3.91e-01" num_sites="2"><scanned_site motif_id="motif_2" strand="plus" position="471" pvalue="4.47e-05"/>
<scanned_site motif_id="motif_8" strand="minus" position="588" pvalue="7.33e-05"/>
</scanned_sites>
<scanned_sites sequence_id="sequence_344" pvalue="6.24e-01" num_sites="2"><scanned_site motif_id="motif_4" strand="plus" position="254" pvalue="5.89e-05"/>
<scanned_site motif_id="motif_4" strand="plus" position="311" pvalue="5.89e-05"/>
</scanned_sites>
<scanned_sites sequence_id="sequence_345" pvalue="8.00e-01" num_sites="0"></scanned_sites>
<scanned_sites sequence_id="sequence_346" pvalue="9.18e-02" num_sites="9"><scanned_site motif_id="motif_6" strand="plus" position="65" pvalue="3.09e-05"/>
<scanned_site motif_id="motif_3" strand="plus" position="149" pvalue="4.73e-05"/>
<scanned_site motif_id="motif_7" strand="plus" position="264" pvalue="4.71e-05"/>
<scanned_site motif_id="motif_2" strand="plus" position="288" pvalue="8.38e-05"/>
<scanned_site motif_id="motif_4" strand="plus" position="748" pvalue="5.89e-05"/>
<scanned_site motif_id="motif_6" strand="minus" position="770" pvalue="7.80e-05"/>
<scanned_site motif_id="motif_8" strand="minus" position="789" pvalue="8.18e-05"/>
<scanned_site motif_id="motif_10" strand="minus" position="969" pvalue="5.89e-05"/>
<scanned_site motif_id="motif_4" strand="plus" position="1252" pvalue="5.89e-05"/>
</scanned_sites>
<scanned_sites sequence_id="sequence_347" pvalue="2.31e-01" num_sites="3"><scanned_site motif_id="motif_7" strand="minus" position="122" pvalue="4.71e-05"/>
<scanned_site motif_id="motif_5" strand="minus" position="312" pvalue="4.80e-05"/>
<scanned_site motif_id="motif_3" strand="minus" position="377" pvalue="2.59e-05"/>
</scanned_sites>
<scanned_sites sequence_id="sequence_348" pvalue="1.60e-01" num_sites="2"><scanned_site motif_id="motif_5" strand="minus" position="47" pvalue="7.10e-06"/>
<scanned_site motif_id="motif_4" strand="plus" position="418" pvalue="5.89e-05"/>
</scanned_sites>
<scanned_sites sequence_id="sequence_349" pvalue="9.75e-01" num_sites="0"></scanned_sites>
<scanned_sites sequence_id="sequence_350" pvalue="1.62e-07" num_sites="7"><scanned_site motif_id="motif_5" strand="minus" position="7" pvalue="2.19e-09"/>
<scanned_site motif_id="motif_2" strand="plus" position="40" pvalue="1.73e-07"/>
<scanned_site motif_id="motif_2" strand="minus" position="95" pvalue="1.06e-05"/>
<scanned_site motif_id="motif_5" strand="plus" position="148" pvalue="2.37e-11"/>
<scanned_site motif_id="motif_2" strand="plus" position="188" pvalue="7.65e-10"/>
<scanned_site motif_id="motif_2" strand="minus" position="243" pvalue="2.71e-07"/>
<scanned_site motif_id="motif_2" strand="minus" position="451" pvalue="6.87e-08"/>
</scanned_sites>
<scanned_sites sequence_id="sequence_351" pvalue="2.66e-01" num_sites="1"><scanned_site motif_id="motif_2" strand="plus" position="85" pvalue="4.84e-05"/>
</scanned_sites>
<scanned_sites sequence_id="sequence_352" pvalue="2.97e-01" num_sites="1"><scanned_site motif_id="motif_7" strand="minus" position="9" pvalue="4.71e-05"/>
</scanned_sites>
<scanned_sites sequence_id="sequence_353" pvalue="2.14e-01" num_sites="2"><scanned_site motif_id="motif_7" strand="plus" position="133" pvalue="4.71e-05"/>
<scanned_site motif_id="motif_2" strand="minus" position="244" pvalue="7.18e-05"/>
</scanned_sites>
<scanned_sites sequence_id="sequence_354" pvalue="7.74e-02" num_sites="4"><scanned_site motif_id="motif_2" strand="plus" position="177" pvalue="6.91e-05"/>
<scanned_site motif_id="motif_2" strand="plus" position="283" pvalue="6.46e-06"/>
<scanned_site motif_id="motif_6" strand="plus" position="414" pvalue="7.80e-05"/>
<scanned_site motif_id="motif_6" strand="minus" position="608" pvalue="3.09e-05"/>
</scanned_sites>
<scanned_sites sequence_id="sequence_355" pvalue="2.61e-02" num_sites="5"><scanned_site motif_id="motif_2" strand="minus" position="236" pvalue="2.04e-05"/>
<scanned_site motif_id="motif_8" strand="plus" position="287" pvalue="4.09e-05"/>
<scanned_site motif_id="motif_2" strand="plus" position="328" pvalue="4.45e-06"/>
<scanned_site motif_id="motif_1" strand="minus" position="499" pvalue="9.42e-05"/>
<scanned_site motif_id="motif_2" strand="minus" position="523" pvalue="1.38e-05"/>
</scanned_sites>
<scanned_sites sequence_id="sequence_356" pvalue="3.60e-02" num_sites="5"><scanned_site motif_id="motif_7" strand="plus" position="156" pvalue="9.42e-05"/>
<scanned_site motif_id="motif_1" strand="minus" position="173" pvalue="3.09e-05"/>
<scanned_site motif_id="motif_8" strand="plus" position="451" pvalue="8.18e-05"/>
<scanned_site motif_id="motif_9" strand="plus" position="480" pvalue="3.09e-05"/>
<scanned_site motif_id="motif_1" strand="minus" position="531" pvalue="9.42e-05"/>
</scanned_sites>
<scanned_sites sequence_id="sequence_357" pvalue="6.92e-01" num_sites="1"><scanned_site motif_id="motif_2" strand="minus" position="43" pvalue="8.38e-05"/>
</scanned_sites>
<scanned_sites sequence_id="sequence_358" pvalue="4.73e-03" num_sites="5"><scanned_site motif_id="motif_2" strand="minus" position="270" pvalue="3.54e-08"/>
<scanned_site motif_id="motif_2" strand="minus" position="437" pvalue="2.51e-05"/>
<scanned_site motif_id="motif_5" strand="minus" position="519" pvalue="1.96e-05"/>
<scanned_site motif_id="motif_5" strand="minus" position="567" pvalue="3.18e-07"/>
<scanned_site motif_id="motif_5" strand="minus" position="615" pvalue="4.80e-05"/>
</scanned_sites>
<scanned_sites sequence_id="sequence_359" pvalue="1.78e-02" num_sites="3"><scanned_site motif_id="motif_6" strand="minus" position="79" pvalue="9.42e-05"/>
<scanned_site motif_id="motif_1" strand="plus" position="212" pvalue="4.71e-05"/>
<scanned_site motif_id="motif_2" strand="plus" position="480" pvalue="7.90e-07"/>
</scanned_sites>
<scanned_sites sequence_id="sequence_360" pvalue="9.11e-01" num_sites="0"></scanned_sites>
<scanned_sites sequence_id="sequence_361" pvalue="9.48e-01" num_sites="0"></scanned_sites>
<scanned_sites sequence_id="sequence_362" pvalue="6.80e-01" num_sites="0"></scanned_sites>
<scanned_sites sequence_id="sequence_363" pvalue="6.61e-01" num_sites="0"></scanned_sites>
<scanned_sites sequence_id="sequence_364" pvalue="6.48e-01" num_sites="1"><scanned_site motif_id="motif_4" strand="minus" position="230" pvalue="5.89e-05"/>
</scanned_sites>
<scanned_sites sequence_id="sequence_365" pvalue="1.34e-01" num_sites="3"><scanned_site motif_id="motif_10" strand="plus" position="14" pvalue="5.89e-05"/>
<scanned_site motif_id="motif_4" strand="minus" position="410" pvalue="5.89e-05"/>
<scanned_site motif_id="motif_1" strand="minus" position="461" pvalue="3.09e-05"/>
</scanned_sites>
<scanned_sites sequence_id="sequence_366" pvalue="4.67e-02" num_sites="4"><scanned_site motif_id="motif_2" strand="plus" position="24" pvalue="6.14e-05"/>
<scanned_site motif_id="motif_6" strand="plus" position="383" pvalue="3.09e-05"/>
<scanned_site motif_id="motif_2" strand="minus" position="393" pvalue="7.40e-06"/>
<scanned_site motif_id="motif_8" strand="plus" position="475" pvalue="1.62e-05"/>
</scanned_sites>
<scanned_sites sequence_id="sequence_367" pvalue="4.62e-05" num_sites="2"><scanned_site motif_id="motif_2" strand="minus" position="21" pvalue="5.35e-11"/>
<scanned_site motif_id="motif_7" strand="plus" position="151" pvalue="9.42e-05"/>
</scanned_sites>
<scanned_sites sequence_id="sequence_368" pvalue="1.64e-01" num_sites="3"><scanned_site motif_id="motif_2" strand="minus" position="77" pvalue="3.65e-05"/>
<scanned_site motif_id="motif_2" strand="plus" position="389" pvalue="3.96e-05"/>
<scanned_site motif_id="motif_9" strand="minus" position="559" pvalue="3.09e-05"/>
</scanned_sites>
<scanned_sites sequence_id="sequence_369" pvalue="6.61e-01" num_sites="1"><scanned_site motif_id="motif_4" strand="minus" position="110" pvalue="5.89e-05"/>
</scanned_sites>
<scanned_sites sequence_id="sequence_370" pvalue="1.97e-02" num_sites="5"><scanned_site motif_id="motif_3" strand="plus" position="52" pvalue="6.80e-05"/>
<scanned_site motif_id="motif_10" strand="plus" position="150" pvalue="5.89e-05"/>
<scanned_site motif_id="motif_3" strand="minus" position="288" pvalue="6.80e-05"/>
<scanned_site motif_id="motif_7" strand="minus" position="333" pvalue="9.42e-05"/>
<scanned_site motif_id="motif_3" strand="minus" position="426" pvalue="8.91e-06"/>
</scanned_sites>
<scanned_sites sequence_id="sequence_371" pvalue="1.55e-01" num_sites="1"><scanned_site motif_id="motif_7" strand="plus" position="151" pvalue="4.71e-05"/>
</scanned_sites>
<scanned_sites sequence_id="sequence_372" pvalue="8.11e-01" num_sites="0"></scanned_sites>
<scanned_sites sequence_id="sequence_373" pvalue="3.06e-01" num_sites="2"><scanned_site motif_id="motif_8" strand="minus" position="137" pvalue="4.09e-05"/>
<scanned_site motif_id="motif_4" strand="plus" position="428" pvalue="5.89e-05"/>
</scanned_sites>
<scanned_sites sequence_id="sequence_374" pvalue="4.57e-02" num_sites="3"><scanned_site motif_id="motif_6" strand="minus" position="229" pvalue="3.09e-05"/>
<scanned_site motif_id="motif_2" strand="plus" position="307" pvalue="1.64e-05"/>
<scanned_site motif_id="motif_1" strand="plus" position="384" pvalue="4.71e-05"/>
</scanned_sites>
<scanned_sites sequence_id="sequence_375" pvalue="6.16e-01" num_sites="2"><scanned_site motif_id="motif_2" strand="minus" position="112" pvalue="3.96e-05"/>
<scanned_site motif_id="motif_4" strand="minus" position="571" pvalue="5.89e-05"/>
</scanned_sites>
<scanned_sites sequence_id="sequence_376" pvalue="2.47e-01" num_sites="3"><scanned_site motif_id="motif_1" strand="minus" position="226" pvalue="9.42e-05"/>
<scanned_site motif_id="motif_6" strand="minus" position="312" pvalue="7.80e-05"/>
<scanned_site motif_id="motif_6" strand="minus" position="559" pvalue="3.09e-05"/>
</scanned_sites>
<scanned_sites sequence_id="sequence_377" pvalue="6.56e-02" num_sites="1"><scanned_site motif_id="motif_2" strand="minus" position="86" pvalue="1.79e-05"/>
</scanned_sites>
<scanned_sites sequence_id="sequence_378" pvalue="9.70e-01" num_sites="0"></scanned_sites>
<scanned_sites sequence_id="sequence_379" pvalue="6.47e-01" num_sites="2"><scanned_site motif_id="motif_4" strand="minus" position="127" pvalue="5.89e-05"/>
<scanned_site motif_id="motif_4" strand="plus" position="405" pvalue="5.89e-05"/>
</scanned_sites>
<scanned_sites sequence_id="sequence_380" pvalue="9.63e-01" num_sites="0"></scanned_sites>
<scanned_sites sequence_id="sequence_381" pvalue="7.32e-02" num_sites="3"><scanned_site motif_id="motif_4" strand="minus" position="243" pvalue="5.89e-05"/>
<scanned_site motif_id="motif_4" strand="plus" position="305" pvalue="5.89e-05"/>
<scanned_site motif_id="motif_9" strand="minus" position="438" pvalue="3.09e-05"/>
</scanned_sites>
<scanned_sites sequence_id="sequence_382" pvalue="8.68e-01" num_sites="1"><scanned_site motif_id="motif_8" strand="minus" position="721" pvalue="7.33e-05"/>
</scanned_sites>
<scanned_sites sequence_id="sequence_383" pvalue="6.35e-03" num_sites="4"><scanned_site motif_id="motif_7" strand="minus" position="68" pvalue="4.71e-05"/>
<scanned_site motif_id="motif_3" strand="plus" position="251" pvalue="4.73e-05"/>
<scanned_site motif_id="motif_6" strand="minus" position="270" pvalue="3.09e-05"/>
<scanned_site motif_id="motif_10" strand="plus" position="368" pvalue="5.89e-05"/>
</scanned_sites>
<scanned_sites sequence_id="sequence_384" pvalue="4.30e-01" num_sites="2"><scanned_site motif_id="motif_3" strand="plus" position="275" pvalue="6.80e-05"/>
<scanned_site motif_id="motif_6" strand="plus" position="404" pvalue="3.09e-05"/>
</scanned_sites>
<scanned_sites sequence_id="sequence_385" pvalue="7.19e-01" num_sites="2"><scanned_site motif_id="motif_7" strand="minus" position="162" pvalue="4.71e-05"/>
<scanned_site motif_id="motif_7" strand="minus" position="236" pvalue="4.71e-05"/>
</scanned_sites>
<scanned_sites sequence_id="sequence_386" pvalue="1.00e+00" num_sites="0"></scanned_sites>
<scanned_sites sequence_id="sequence_387" pvalue="6.07e-01" num_sites="1"><scanned_site motif_id="motif_6" strand="plus" position="262" pvalue="3.09e-05"/>
</scanned_sites>
<scanned_sites sequence_id="sequence_388" pvalue="7.49e-02" num_sites="3"><scanned_site motif_id="motif_2" strand="plus" position="1" pvalue="6.14e-05"/>
<scanned_site motif_id="motif_2" strand="plus" position="323" pvalue="2.85e-05"/>
<scanned_site motif_id="motif_3" strand="minus" position="439" pvalue="4.73e-05"/>
</scanned_sites>
<scanned_sites sequence_id="sequence_389" pvalue="3.05e-01" num_sites="2"><scanned_site motif_id="motif_8" strand="plus" position="83" pvalue="7.33e-05"/>
<scanned_site motif_id="motif_2" strand="minus" position="226" pvalue="6.91e-05"/>
</scanned_sites>
<scanned_sites sequence_id="sequence_390" pvalue="8.41e-01" num_sites="0"></scanned_sites>
<scanned_sites sequence_id="sequence_391" pvalue="3.46e-02" num_sites="4"><scanned_site motif_id="motif_7" strand="minus" position="25" pvalue="4.71e-05"/>
<scanned_site motif_id="motif_10" strand="minus" position="76" pvalue="5.89e-05"/>
<scanned_site motif_id="motif_2" strand="plus" position="454" pvalue="7.75e-06"/>
<scanned_site motif_id="motif_4" strand="plus" position="730" pvalue="5.89e-05"/>
</scanned_sites>
<scanned_sites sequence_id="sequence_392" pvalue="9.26e-02" num_sites="2"><scanned_site motif_id="motif_7" strand="minus" position="26" pvalue="9.42e-05"/>
<scanned_site motif_id="motif_2" strand="minus" position="73" pvalue="5.68e-05"/>
</scanned_sites>
<scanned_sites sequence_id="sequence_393" pvalue="5.59e-01" num_sites="2"><scanned_site motif_id="motif_7" strand="plus" position="234" pvalue="4.71e-05"/>
<scanned_site motif_id="motif_2" strand="minus" position="660" pvalue="5.46e-05"/>
</scanned_sites>
<scanned_sites sequence_id="sequence_394" pvalue="3.70e-01" num_sites="2"><scanned_site motif_id="motif_6" strand="minus" position="50" pvalue="3.09e-05"/>
<scanned_site motif_id="motif_7" strand="plus" position="503" pvalue="9.42e-05"/>
</scanned_sites>
<scanned_sites sequence_id="sequence_395" pvalue="3.38e-01" num_sites="4"><scanned_site motif_id="motif_4" strand="plus" position="41" pvalue="5.89e-05"/>
<scanned_site motif_id="motif_5" strand="minus" position="270" pvalue="6.68e-05"/>
<scanned_site motif_id="motif_6" strand="plus" position="541" pvalue="3.09e-05"/>
<scanned_site motif_id="motif_4" strand="plus" position="642" pvalue="5.89e-05"/>
</scanned_sites>
<scanned_sites sequence_id="sequence_396" pvalue="1.61e-07" num_sites="4"><scanned_site motif_id="motif_2" strand="plus" position="270" pvalue="2.51e-06"/>
<scanned_site motif_id="motif_2" strand="minus" position="325" pvalue="6.71e-09"/>
<scanned_site motif_id="motif_5" strand="minus" position="388" pvalue="3.24e-11"/>
<scanned_site motif_id="motif_2" strand="plus" position="419" pvalue="6.17e-06"/>
</scanned_sites>
<scanned_sites sequence_id="sequence_397" pvalue="2.45e-02" num_sites="3"><scanned_site motif_id="motif_6" strand="minus" position="92" pvalue="3.09e-05"/>
<scanned_site motif_id="motif_10" strand="plus" position="190" pvalue="5.89e-05"/>
<scanned_site motif_id="motif_6" strand="plus" position="258" pvalue="7.80e-05"/>
</scanned_sites>
<scanned_sites sequence_id="sequence_398" pvalue="5.33e-02" num_sites="6"><scanned_site motif_id="motif_7" strand="minus" position="59" pvalue="4.71e-05"/>
<scanned_site motif_id="motif_8" strand="plus" position="115" pvalue="1.62e-05"/>
<scanned_site motif_id="motif_8" strand="minus" position="204" pvalue="1.62e-05"/>
<scanned_site motif_id="motif_1" strand="plus" position="380" pvalue="3.09e-05"/>
<scanned_site motif_id="motif_2" strand="minus" position="504" pvalue="3.80e-05"/>
<scanned_site motif_id="motif_1" strand="minus" position="759" pvalue="9.42e-05"/>
</scanned_sites>
<scanned_sites sequence_id="sequence_399" pvalue="1.62e-01" num_sites="4"><scanned_site motif_id="motif_6" strand="plus" position="98" pvalue="9.42e-05"/>
<scanned_site motif_id="motif_6" strand="plus" position="432" pvalue="9.42e-05"/>
<scanned_site motif_id="motif_3" strand="minus" position="545" pvalue="6.80e-05"/>
<scanned_site motif_id="motif_8" strand="minus" position="583" pvalue="4.09e-05"/>
</scanned_sites>
<scanned_sites sequence_id="sequence_400" pvalue="4.51e-01" num_sites="2"><scanned_site motif_id="motif_6" strand="minus" position="169" pvalue="7.80e-05"/>
<scanned_site motif_id="motif_2" strand="plus" position="385" pvalue="3.36e-05"/>
</scanned_sites>
<scanned_sites sequence_id="sequence_401" pvalue="8.06e-01" num_sites="2"><scanned_site motif_id="motif_6" strand="plus" position="178" pvalue="9.42e-05"/>
<scanned_site motif_id="motif_2" strand="plus" position="596" pvalue="2.31e-05"/>
</scanned_sites>
<scanned_sites sequence_id="sequence_402" pvalue="3.53e-02" num_sites="4"><scanned_site motif_id="motif_4" strand="minus" position="102" pvalue="5.89e-05"/>
<scanned_site motif_id="motif_2" strand="minus" position="365" pvalue="4.25e-06"/>
<scanned_site motif_id="motif_3" strand="plus" position="581" pvalue="6.80e-05"/>
<scanned_site motif_id="motif_3" strand="minus" position="696" pvalue="9.27e-05"/>
</scanned_sites>
<scanned_sites sequence_id="sequence_403" pvalue="6.28e-01" num_sites="0"></scanned_sites>
<scanned_sites sequence_id="sequence_404" pvalue="1.67e-01" num_sites="2"><scanned_site motif_id="motif_8" strand="plus" position="181" pvalue="7.33e-05"/>
<scanned_site motif_id="motif_6" strand="plus" position="302" pvalue="7.80e-05"/>
</scanned_sites>
<scanned_sites sequence_id="sequence_405" pvalue="3.65e-01" num_sites="1"><scanned_site motif_id="motif_7" strand="minus" position="47" pvalue="9.42e-05"/>
</scanned_sites>
<scanned_sites sequence_id="sequence_406" pvalue="6.14e-01" num_sites="1"><scanned_site motif_id="motif_1" strand="plus" position="30" pvalue="4.71e-05"/>
</scanned_sites>
<scanned_sites sequence_id="sequence_407" pvalue="9.18e-01" num_sites="0"></scanned_sites>
<scanned_sites sequence_id="sequence_408" pvalue="3.86e-01" num_sites="1"><scanned_site motif_id="motif_3" strand="minus" position="79" pvalue="2.59e-05"/>
</scanned_sites>
<scanned_sites sequence_id="sequence_409" pvalue="3.09e-01" num_sites="1"><scanned_site motif_id="motif_6" strand="plus" position="259" pvalue="3.09e-05"/>
</scanned_sites>
<scanned_sites sequence_id="sequence_410" pvalue="3.03e-01" num_sites="4"><scanned_site motif_id="motif_5" strand="minus" position="63" pvalue="3.10e-05"/>
<scanned_site motif_id="motif_4" strand="plus" position="383" pvalue="5.89e-05"/>
<scanned_site motif_id="motif_3" strand="minus" position="431" pvalue="4.73e-05"/>
<scanned_site motif_id="motif_3" strand="minus" position="438" pvalue="4.73e-05"/>
</scanned_sites>
<scanned_sites sequence_id="sequence_411" pvalue="9.74e-01" num_sites="0"></scanned_sites>
<scanned_sites sequence_id="sequence_412" pvalue="7.04e-02" num_sites="4"><scanned_site motif_id="motif_6" strand="minus" position="8" pvalue="3.09e-05"/>
<scanned_site motif_id="motif_2" strand="plus" position="53" pvalue="2.17e-06"/>
<scanned_site motif_id="motif_7" strand="minus" position="204" pvalue="9.42e-05"/>
<scanned_site motif_id="motif_2" strand="plus" position="227" pvalue="2.73e-05"/>
</scanned_sites>
<scanned_sites sequence_id="sequence_413" pvalue="2.91e-01" num_sites="2"><scanned_site motif_id="motif_4" strand="minus" position="4" pvalue="5.89e-05"/>
<scanned_site motif_id="motif_2" strand="minus" position="21" pvalue="1.97e-06"/>
</scanned_sites>
<scanned_sites sequence_id="sequence_414" pvalue="1.83e-01" num_sites="2"><scanned_site motif_id="motif_6" strand="plus" position="380" pvalue="7.80e-05"/>
<scanned_site motif_id="motif_11" strand="plus" position="458" pvalue="3.09e-05"/>
</scanned_sites>
<scanned_sites sequence_id="sequence_415" pvalue="9.15e-01" num_sites="0"></scanned_sites>
<scanned_sites sequence_id="sequence_416" pvalue="7.77e-01" num_sites="4"><scanned_site motif_id="motif_10" strand="minus" position="180" pvalue="5.89e-05"/>
<scanned_site motif_id="motif_5" strand="plus" position="468" pvalue="4.16e-05"/>
<scanned_site motif_id="motif_3" strand="minus" position="550" pvalue="6.80e-05"/>
<scanned_site motif_id="motif_10" strand="minus" position="661" pvalue="5.89e-05"/>
</scanned_sites>
<scanned_sites sequence_id="sequence_417" pvalue="2.96e-01" num_sites="2"><scanned_site motif_id="motif_2" strand="plus" position="341" pvalue="5.24e-05"/>
<scanned_site motif_id="motif_7" strand="plus" position="392" pvalue="9.42e-05"/>
</scanned_sites>
<scanned_sites sequence_id="sequence_418" pvalue="2.29e-01" num_sites="2"><scanned_site motif_id="motif_4" strand="plus" position="114" pvalue="5.89e-05"/>
<scanned_site motif_id="motif_6" strand="plus" position="720" pvalue="9.42e-05"/>
</scanned_sites>
<scanned_sites sequence_id="sequence_419" pvalue="3.02e-01" num_sites="1"><scanned_site motif_id="motif_5" strand="minus" position="149" pvalue="3.50e-05"/>
</scanned_sites>
<scanned_sites sequence_id="sequence_420" pvalue="3.75e-01" num_sites="2"><scanned_site motif_id="motif_4" strand="plus" position="146" pvalue="5.89e-05"/>
<scanned_site motif_id="motif_1" strand="plus" position="439" pvalue="3.09e-05"/>
</scanned_sites>
<scanned_sites sequence_id="sequence_421" pvalue="8.71e-01" num_sites="2"><scanned_site motif_id="motif_3" strand="minus" position="26" pvalue="6.80e-05"/>
<scanned_site motif_id="motif_6" strand="minus" position="283" pvalue="7.80e-05"/>
</scanned_sites>
<scanned_sites sequence_id="sequence_422" pvalue="6.32e-01" num_sites="2"><scanned_site motif_id="motif_6" strand="minus" position="587" pvalue="7.80e-05"/>
<scanned_site motif_id="motif_6" strand="plus" position="799" pvalue="7.80e-05"/>
</scanned_sites>
<scanned_sites sequence_id="sequence_423" pvalue="6.07e-01" num_sites="1"><scanned_site motif_id="motif_4" strand="minus" position="58" pvalue="5.89e-05"/>
</scanned_sites>
<scanned_sites sequence_id="sequence_424" pvalue="1.33e-01" num_sites="5"><scanned_site motif_id="motif_4" strand="minus" position="8" pvalue="5.89e-05"/>
<scanned_site motif_id="motif_2" strand="plus" position="63" pvalue="8.71e-05"/>
<scanned_site motif_id="motif_7" strand="plus" position="143" pvalue="9.42e-05"/>
<scanned_site motif_id="motif_6" strand="minus" position="188" pvalue="7.80e-05"/>
<scanned_site motif_id="motif_2" strand="plus" position="666" pvalue="3.23e-05"/>
</scanned_sites>
<scanned_sites sequence_id="sequence_425" pvalue="2.10e-07" num_sites="2"><scanned_site motif_id="motif_2" strand="minus" position="204" pvalue="1.70e-09"/>
<scanned_site motif_id="motif_5" strand="minus" position="266" pvalue="3.57e-12"/>
</scanned_sites>
<scanned_sites sequence_id="sequence_426" pvalue="3.22e-01" num_sites="0"></scanned_sites>
<scanned_sites sequence_id="sequence_427" pvalue="3.25e-01" num_sites="1"><scanned_site motif_id="motif_2" strand="plus" position="253" pvalue="2.31e-05"/>
</scanned_sites>
<scanned_sites sequence_id="sequence_428" pvalue="4.12e-01" num_sites="3"><scanned_site motif_id="motif_3" strand="minus" position="230" pvalue="9.27e-05"/>
<scanned_site motif_id="motif_2" strand="minus" position="575" pvalue="5.68e-05"/>
<scanned_site motif_id="motif_4" strand="minus" position="685" pvalue="5.89e-05"/>
</scanned_sites>
<scanned_sites sequence_id="sequence_429" pvalue="4.46e-01" num_sites="2"><scanned_site motif_id="motif_7" strand="minus" position="153" pvalue="4.71e-05"/>
<scanned_site motif_id="motif_7" strand="minus" position="490" pvalue="4.71e-05"/>
</scanned_sites>
<scanned_sites sequence_id="sequence_430" pvalue="1.39e-01" num_sites="2"><scanned_site motif_id="motif_8" strand="plus" position="45" pvalue="7.33e-05"/>
<scanned_site motif_id="motif_6" strand="minus" position="305" pvalue="7.80e-05"/>
</scanned_sites>
<scanned_sites sequence_id="sequence_431" pvalue="2.12e-01" num_sites="3"><scanned_site motif_id="motif_4" strand="plus" position="23" pvalue="5.89e-05"/>
<scanned_site motif_id="motif_2" strand="plus" position="59" pvalue="4.65e-05"/>
<scanned_site motif_id="motif_2" strand="minus" position="490" pvalue="1.16e-05"/>
</scanned_sites>
<scanned_sites sequence_id="sequence_432" pvalue="9.46e-01" num_sites="1"><scanned_site motif_id="motif_4" strand="minus" position="132" pvalue="5.89e-05"/>
</scanned_sites>
<scanned_sites sequence_id="sequence_433" pvalue="1.28e-01" num_sites="2"><scanned_site motif_id="motif_4" strand="minus" position="287" pvalue="5.89e-05"/>
<scanned_site motif_id="motif_6" strand="minus" position="364" pvalue="9.42e-05"/>
</scanned_sites>
<scanned_sites sequence_id="sequence_434" pvalue="4.27e-01" num_sites="1"><scanned_site motif_id="motif_8" strand="plus" position="148" pvalue="8.18e-05"/>
</scanned_sites>
<scanned_sites sequence_id="sequence_435" pvalue="1.90e-01" num_sites="2"><scanned_site motif_id="motif_8" strand="plus" position="24" pvalue="8.18e-05"/>
<scanned_site motif_id="motif_2" strand="plus" position="622" pvalue="2.85e-05"/>
</scanned_sites>
<scanned_sites sequence_id="sequence_436" pvalue="1.76e-01" num_sites="4"><scanned_site motif_id="motif_6" strand="minus" position="5" pvalue="7.80e-05"/>
<scanned_site motif_id="motif_6" strand="plus" position="23" pvalue="3.09e-05"/>
<scanned_site motif_id="motif_10" strand="minus" position="474" pvalue="5.89e-05"/>
<scanned_site motif_id="motif_5" strand="minus" position="575" pvalue="8.02e-05"/>
</scanned_sites>
<scanned_sites sequence_id="sequence_437" pvalue="1.67e-01" num_sites="8"><scanned_site motif_id="motif_2" strand="minus" position="54" pvalue="2.73e-05"/>
<scanned_site motif_id="motif_2" strand="minus" position="124" pvalue="5.89e-06"/>
<scanned_site motif_id="motif_2" strand="plus" position="176" pvalue="1.57e-05"/>
<scanned_site motif_id="motif_8" strand="plus" position="252" pvalue="8.18e-05"/>
<scanned_site motif_id="motif_2" strand="minus" position="640" pvalue="3.36e-05"/>
<scanned_site motif_id="motif_6" strand="plus" position="858" pvalue="3.09e-05"/>
<scanned_site motif_id="motif_5" strand="plus" position="888" pvalue="8.21e-05"/>
<scanned_site motif_id="motif_2" strand="minus" position="941" pvalue="6.14e-05"/>
</scanned_sites>
<scanned_sites sequence_id="sequence_438" pvalue="1.91e-01" num_sites="1"><scanned_site motif_id="motif_2" strand="plus" position="363" pvalue="2.41e-05"/>
</scanned_sites>
<scanned_sites sequence_id="sequence_439" pvalue="4.03e-01" num_sites="1"><scanned_site motif_id="motif_2" strand="plus" position="615" pvalue="2.97e-05"/>
</scanned_sites>
<scanned_sites sequence_id="sequence_440" pvalue="2.90e-02" num_sites="5"><scanned_site motif_id="motif_5" strand="plus" position="75" pvalue="6.23e-05"/>
<scanned_site motif_id="motif_5" strand="plus" position="138" pvalue="4.47e-05"/>
<scanned_site motif_id="motif_2" strand="minus" position="177" pvalue="1.39e-06"/>
<scanned_site motif_id="motif_2" strand="plus" position="248" pvalue="2.77e-06"/>
<scanned_site motif_id="motif_4" strand="minus" position="354" pvalue="5.89e-05"/>
</scanned_sites>
<scanned_sites sequence_id="sequence_441" pvalue="6.96e-02" num_sites="5"><scanned_site motif_id="motif_4" strand="minus" position="15" pvalue="5.89e-05"/>
<scanned_site motif_id="motif_1" strand="plus" position="224" pvalue="3.09e-05"/>
<scanned_site motif_id="motif_3" strand="minus" position="359" pvalue="9.27e-05"/>
<scanned_site motif_id="motif_3" strand="minus" position="458" pvalue="4.73e-05"/>
<scanned_site motif_id="motif_2" strand="plus" position="674" pvalue="1.78e-06"/>
</scanned_sites>
<scanned_sites sequence_id="sequence_442" pvalue="1.31e-01" num_sites="3"><scanned_site motif_id="motif_4" strand="minus" position="152" pvalue="5.89e-05"/>
<scanned_site motif_id="motif_2" strand="plus" position="291" pvalue="8.07e-05"/>
<scanned_site motif_id="motif_8" strand="minus" position="381" pvalue="1.62e-05"/>
</scanned_sites>
<scanned_sites sequence_id="sequence_443" pvalue="8.90e-01" num_sites="1"><scanned_site motif_id="motif_4" strand="minus" position="823" pvalue="5.89e-05"/>
</scanned_sites>
<scanned_sites sequence_id="sequence_444" pvalue="3.28e-02" num_sites="4"><scanned_site motif_id="motif_9" strand="minus" position="48" pvalue="3.09e-05"/>
<scanned_site motif_id="motif_1" strand="minus" position="167" pvalue="7.80e-05"/>
<scanned_site motif_id="motif_6" strand="minus" position="242" pvalue="3.09e-05"/>
<scanned_site motif_id="motif_8" strand="minus" position="316" pvalue="8.18e-05"/>
</scanned_sites>
<scanned_sites sequence_id="sequence_445" pvalue="8.48e-01" num_sites="1"><scanned_site motif_id="motif_6" strand="plus" position="267" pvalue="7.80e-05"/>
</scanned_sites>
<scanned_sites sequence_id="sequence_446" pvalue="6.47e-01" num_sites="2"><scanned_site motif_id="motif_11" strand="plus" position="802" pvalue="3.09e-05"/>
<scanned_site motif_id="motif_11" strand="plus" position="809" pvalue="3.09e-05"/>
</scanned_sites>
<scanned_sites sequence_id="sequence_447" pvalue="1.02e-01" num_sites="2"><scanned_site motif_id="motif_2" strand="plus" position="204" pvalue="9.40e-05"/>
<scanned_site motif_id="motif_8" strand="plus" position="473" pvalue="1.62e-05"/>
</scanned_sites>
<scanned_sites sequence_id="sequence_448" pvalue="5.77e-01" num_sites="1"><scanned_site motif_id="motif_2" strand="plus" position="327" pvalue="7.40e-06"/>
</scanned_sites>
<scanned_sites sequence_id="sequence_449" pvalue="3.44e-01" num_sites="7"><scanned_site motif_id="motif_9" strand="plus" position="92" pvalue="3.09e-05"/>
<scanned_site motif_id="motif_2" strand="minus" position="249" pvalue="7.47e-05"/>
<scanned_site motif_id="motif_6" strand="minus" position="338" pvalue="3.09e-05"/>
<scanned_site motif_id="motif_9" strand="plus" position="415" pvalue="3.09e-05"/>
<scanned_site motif_id="motif_6" strand="minus" position="660" pvalue="3.09e-05"/>
<scanned_site motif_id="motif_9" strand="plus" position="737" pvalue="3.09e-05"/>
<scanned_site motif_id="motif_2" strand="minus" position="790" pvalue="1.72e-05"/>
</scanned_sites>
<scanned_sites sequence_id="sequence_450" pvalue="8.32e-01" num_sites="0"></scanned_sites>
<scanned_sites sequence_id="sequence_451" pvalue="8.19e-01" num_sites="2"><scanned_site motif_id="motif_3" strand="minus" position="611" pvalue="6.80e-05"/>
<scanned_site motif_id="motif_7" strand="minus" position="647" pvalue="4.71e-05"/>
</scanned_sites>
<scanned_sites sequence_id="sequence_452" pvalue="2.98e-01" num_sites="2"><scanned_site motif_id="motif_7" strand="minus" position="33" pvalue="4.71e-05"/>
<scanned_site motif_id="motif_9" strand="minus" position="239" pvalue="3.09e-05"/>
</scanned_sites>
<scanned_sites sequence_id="sequence_453" pvalue="8.85e-01" num_sites="2"><scanned_site motif_id="motif_5" strand="minus" position="111" pvalue="9.84e-05"/>
<scanned_site motif_id="motif_5" strand="plus" position="295" pvalue="7.49e-05"/>
</scanned_sites>
<scanned_sites sequence_id="sequence_454" pvalue="7.89e-01" num_sites="2"><scanned_site motif_id="motif_4" strand="minus" position="30" pvalue="5.89e-05"/>
<scanned_site motif_id="motif_4" strand="minus" position="285" pvalue="5.89e-05"/>
</scanned_sites>
<scanned_sites sequence_id="sequence_455" pvalue="1.04e-01" num_sites="5"><scanned_site motif_id="motif_2" strand="plus" position="80" pvalue="8.38e-05"/>
<scanned_site motif_id="motif_5" strand="plus" position="154" pvalue="8.99e-05"/>
<scanned_site motif_id="motif_7" strand="minus" position="423" pvalue="4.71e-05"/>
<scanned_site motif_id="motif_10" strand="plus" position="506" pvalue="5.89e-05"/>
<scanned_site motif_id="motif_2" strand="plus" position="549" pvalue="1.16e-05"/>
</scanned_sites>
<scanned_sites sequence_id="sequence_456" pvalue="4.72e-01" num_sites="1"><scanned_site motif_id="motif_6" strand="minus" position="54" pvalue="9.42e-05"/>
</scanned_sites>
<scanned_sites sequence_id="sequence_457" pvalue="4.14e-01" num_sites="3"><scanned_site motif_id="motif_2" strand="plus" position="169" pvalue="1.51e-05"/>
<scanned_site motif_id="motif_2" strand="minus" position="512" pvalue="2.51e-05"/>
<scanned_site motif_id="motif_3" strand="minus" position="612" pvalue="6.80e-05"/>
</scanned_sites>
<scanned_sites sequence_id="sequence_458" pvalue="5.00e-01" num_sites="2"><scanned_site motif_id="motif_2" strand="plus" position="216" pvalue="2.22e-05"/>
<scanned_site motif_id="motif_2" strand="plus" position="709" pvalue="8.07e-05"/>
</scanned_sites>
<scanned_sites sequence_id="sequence_459" pvalue="4.17e-01" num_sites="3"><scanned_site motif_id="motif_1" strand="plus" position="43" pvalue="7.80e-05"/>
<scanned_site motif_id="motif_8" strand="plus" position="259" pvalue="7.33e-05"/>
<scanned_site motif_id="motif_5" strand="plus" position="314" pvalue="8.40e-05"/>
</scanned_sites>
<scanned_sites sequence_id="sequence_460" pvalue="1.75e-01" num_sites="1"><scanned_site motif_id="motif_1" strand="minus" position="529" pvalue="9.42e-05"/>
</scanned_sites>
<scanned_sites sequence_id="sequence_461" pvalue="3.82e-01" num_sites="4"><scanned_site motif_id="motif_10" strand="plus" position="21" pvalue="5.89e-05"/>
<scanned_site motif_id="motif_2" strand="plus" position="28" pvalue="6.14e-05"/>
<scanned_site motif_id="motif_4" strand="minus" position="123" pvalue="5.89e-05"/>
<scanned_site motif_id="motif_4" strand="minus" position="432" pvalue="5.89e-05"/>
</scanned_sites>
<scanned_sites sequence_id="sequence_462" pvalue="1.24e-01" num_sites="1"><scanned_site motif_id="motif_8" strand="plus" position="239" pvalue="7.33e-05"/>
</scanned_sites>
<scanned_sites sequence_id="sequence_463" pvalue="3.82e-01" num_sites="5"><scanned_site motif_id="motif_1" strand="plus" position="143" pvalue="3.09e-05"/>
<scanned_site motif_id="motif_4" strand="minus" position="294" pvalue="5.89e-05"/>
<scanned_site motif_id="motif_4" strand="minus" position="651" pvalue="5.89e-05"/>
<scanned_site motif_id="motif_4" strand="plus" position="666" pvalue="5.89e-05"/>
<scanned_site motif_id="motif_2" strand="plus" position="792" pvalue="7.75e-06"/>
</scanned_sites>
<scanned_sites sequence_id="sequence_464" pvalue="9.36e-01" num_sites="1"><scanned_site motif_id="motif_7" strand="plus" position="620" pvalue="4.71e-05"/>
</scanned_sites>
<scanned_sites sequence_id="sequence_465" pvalue="1.83e-01" num_sites="5"><scanned_site motif_id="motif_8" strand="minus" position="69" pvalue="8.18e-05"/>
<scanned_site motif_id="motif_8" strand="minus" position="76" pvalue="4.09e-05"/>
<scanned_site motif_id="motif_1" strand="plus" position="114" pvalue="7.80e-05"/>
<scanned_site motif_id="motif_8" strand="minus" position="360" pvalue="4.09e-05"/>
<scanned_site motif_id="motif_2" strand="plus" position="385" pvalue="2.97e-05"/>
</scanned_sites>
<scanned_sites sequence_id="sequence_466" pvalue="2.64e-01" num_sites="1"><scanned_site motif_id="motif_8" strand="minus" position="243" pvalue="4.09e-05"/>
</scanned_sites>
<scanned_sites sequence_id="sequence_467" pvalue="2.24e-01" num_sites="3"><scanned_site motif_id="motif_6" strand="minus" position="181" pvalue="7.80e-05"/>
<scanned_site motif_id="motif_5" strand="minus" position="207" pvalue="5.28e-05"/>
<scanned_site motif_id="motif_2" strand="plus" position="341" pvalue="8.38e-05"/>
</scanned_sites>
<scanned_sites sequence_id="sequence_468" pvalue="7.87e-01" num_sites="1"><scanned_site motif_id="motif_2" strand="minus" position="58" pvalue="5.04e-05"/>
</scanned_sites>
<scanned_sites sequence_id="sequence_469" pvalue="8.02e-01" num_sites="0"></scanned_sites>
<scanned_sites sequence_id="sequence_470" pvalue="2.08e-01" num_sites="2"><scanned_site motif_id="motif_10" strand="minus" position="84" pvalue="5.89e-05"/>
<scanned_site motif_id="motif_7" strand="plus" position="129" pvalue="4.71e-05"/>
</scanned_sites>
<scanned_sites sequence_id="sequence_471" pvalue="1.34e-02" num_sites="1"><scanned_site motif_id="motif_2" strand="minus" position="192" pvalue="2.86e-07"/>
</scanned_sites>
<scanned_sites sequence_id="sequence_472" pvalue="7.19e-01" num_sites="1"><scanned_site motif_id="motif_6" strand="minus" position="367" pvalue="3.09e-05"/>
</scanned_sites>
<scanned_sites sequence_id="sequence_473" pvalue="3.87e-01" num_sites="3"><scanned_site motif_id="motif_7" strand="plus" position="54" pvalue="4.71e-05"/>
<scanned_site motif_id="motif_5" strand="minus" position="117" pvalue="8.59e-05"/>
<scanned_site motif_id="motif_8" strand="plus" position="448" pvalue="8.18e-05"/>
</scanned_sites>
<scanned_sites sequence_id="sequence_474" pvalue="4.35e-01" num_sites="2"><scanned_site motif_id="motif_6" strand="plus" position="353" pvalue="3.09e-05"/>
<scanned_site motif_id="motif_9" strand="plus" position="430" pvalue="3.09e-05"/>
</scanned_sites>
<scanned_sites sequence_id="sequence_475" pvalue="6.73e-01" num_sites="3"><scanned_site motif_id="motif_3" strand="plus" position="123" pvalue="6.80e-05"/>
<scanned_site motif_id="motif_3" strand="plus" position="156" pvalue="6.80e-05"/>
<scanned_site motif_id="motif_4" strand="minus" position="714" pvalue="5.89e-05"/>
</scanned_sites>
<scanned_sites sequence_id="sequence_476" pvalue="4.54e-06" num_sites="5"><scanned_site motif_id="motif_2" strand="plus" position="5" pvalue="7.47e-05"/>
<scanned_site motif_id="motif_2" strand="minus" position="326" pvalue="8.33e-07"/>
<scanned_site motif_id="motif_5" strand="plus" position="379" pvalue="2.70e-12"/>
<scanned_site motif_id="motif_2" strand="plus" position="419" pvalue="3.97e-07"/>
<scanned_site motif_id="motif_2" strand="minus" position="474" pvalue="6.87e-08"/>
</scanned_sites>
<scanned_sites sequence_id="sequence_477" pvalue="1.08e-01" num_sites="2"><scanned_site motif_id="motif_2" strand="minus" position="79" pvalue="6.39e-05"/>
<scanned_site motif_id="motif_9" strand="plus" position="421" pvalue="3.09e-05"/>
</scanned_sites>
<scanned_sites sequence_id="sequence_478" pvalue="2.90e-05" num_sites="5"><scanned_site motif_id="motif_2" strand="plus" position="8" pvalue="6.28e-09"/>
<scanned_site motif_id="motif_2" strand="minus" position="63" pvalue="9.72e-07"/>
<scanned_site motif_id="motif_5" strand="plus" position="116" pvalue="3.66e-08"/>
<scanned_site motif_id="motif_2" strand="plus" position="157" pvalue="5.74e-08"/>
<scanned_site motif_id="motif_3" strand="plus" position="363" pvalue="9.27e-05"/>
</scanned_sites>
<scanned_sites sequence_id="sequence_479" pvalue="2.64e-01" num_sites="1"><scanned_site motif_id="motif_2" strand="minus" position="31" pvalue="8.07e-05"/>
</scanned_sites>
<scanned_sites sequence_id="sequence_480" pvalue="9.77e-01" num_sites="1"><scanned_site motif_id="motif_5" strand="minus" position="397" pvalue="8.02e-05"/>
</scanned_sites>
<scanned_sites sequence_id="sequence_481" pvalue="6.17e-02" num_sites="2"><scanned_site motif_id="motif_7" strand="plus" position="154" pvalue="9.42e-05"/>
<scanned_site motif_id="motif_2" strand="plus" position="253" pvalue="1.01e-05"/>
</scanned_sites>
<scanned_sites sequence_id="sequence_482" pvalue="3.12e-01" num_sites="1"><scanned_site motif_id="motif_5" strand="plus" position="235" pvalue="7.32e-05"/>
</scanned_sites>
<scanned_sites sequence_id="sequence_483" pvalue="3.29e-01" num_sites="2"><scanned_site motif_id="motif_5" strand="plus" position="8" pvalue="8.21e-05"/>
<scanned_site motif_id="motif_2" strand="minus" position="363" pvalue="6.64e-05"/>
</scanned_sites>
<scanned_sites sequence_id="sequence_484" pvalue="1.78e-01" num_sites="2"><scanned_site motif_id="motif_2" strand="plus" position="321" pvalue="1.95e-05"/>
<scanned_site motif_id="motif_7" strand="plus" position="469" pvalue="4.71e-05"/>
</scanned_sites>
<scanned_sites sequence_id="sequence_485" pvalue="1.10e-01" num_sites="3"><scanned_site motif_id="motif_3" strand="plus" position="2" pvalue="4.73e-05"/>
<scanned_site motif_id="motif_4" strand="minus" position="281" pvalue="5.89e-05"/>
<scanned_site motif_id="motif_4" strand="minus" position="457" pvalue="5.89e-05"/>
</scanned_sites>
<scanned_sites sequence_id="sequence_486" pvalue="8.96e-01" num_sites="0"></scanned_sites>
<scanned_sites sequence_id="sequence_487" pvalue="4.08e-01" num_sites="4"><scanned_site motif_id="motif_4" strand="minus" position="28" pvalue="5.89e-05"/>
<scanned_site motif_id="motif_2" strand="minus" position="258" pvalue="5.12e-06"/>
<scanned_site motif_id="motif_4" strand="plus" position="316" pvalue="5.89e-05"/>
<scanned_site motif_id="motif_4" strand="minus" position="463" pvalue="5.89e-05"/>
</scanned_sites>
<scanned_sites sequence_id="sequence_488" pvalue="4.35e-02" num_sites="5"><scanned_site motif_id="motif_4" strand="plus" position="23" pvalue="5.89e-05"/>
<scanned_site motif_id="motif_3" strand="plus" position="57" pvalue="4.73e-05"/>
<scanned_site motif_id="motif_2" strand="plus" position="226" pvalue="1.78e-06"/>
<scanned_site motif_id="motif_4" strand="minus" position="551" pvalue="5.89e-05"/>
<scanned_site motif_id="motif_8" strand="minus" position="571" pvalue="4.09e-05"/>
</scanned_sites>
<scanned_sites sequence_id="sequence_489" pvalue="6.88e-01" num_sites="2"><scanned_site motif_id="motif_4" strand="minus" position="100" pvalue="5.89e-05"/>
<scanned_site motif_id="motif_8" strand="minus" position="441" pvalue="7.33e-05"/>
</scanned_sites>
<scanned_sites sequence_id="sequence_490" pvalue="3.64e-01" num_sites="2"><scanned_site motif_id="motif_6" strand="minus" position="361" pvalue="7.80e-05"/>
<scanned_site motif_id="motif_5" strand="minus" position="415" pvalue="2.60e-05"/>
</scanned_sites>
<scanned_sites sequence_id="sequence_491" pvalue="7.42e-01" num_sites="3"><scanned_site motif_id="motif_4" strand="plus" position="19" pvalue="5.89e-05"/>
<scanned_site motif_id="motif_4" strand="plus" position="293" pvalue="5.89e-05"/>
<scanned_site motif_id="motif_2" strand="minus" position="559" pvalue="5.46e-05"/>
</scanned_sites>
<scanned_sites sequence_id="sequence_492" pvalue="3.83e-01" num_sites="1"><scanned_site motif_id="motif_7" strand="plus" position="415" pvalue="4.71e-05"/>
</scanned_sites>
<scanned_sites sequence_id="sequence_493" pvalue="6.98e-01" num_sites="2"><scanned_site motif_id="motif_4" strand="minus" position="454" pvalue="5.89e-05"/>
<scanned_site motif_id="motif_4" strand="plus" position="616" pvalue="5.89e-05"/>
</scanned_sites>
<scanned_sites sequence_id="sequence_494" pvalue="8.22e-01" num_sites="1"><scanned_site motif_id="motif_2" strand="minus" position="222" pvalue="6.46e-06"/>
</scanned_sites>
<scanned_sites sequence_id="sequence_495" pvalue="1.12e-01" num_sites="3"><scanned_site motif_id="motif_6" strand="plus" position="159" pvalue="9.42e-05"/>
<scanned_site motif_id="motif_6" strand="minus" position="260" pvalue="3.09e-05"/>
<scanned_site motif_id="motif_5" strand="plus" position="327" pvalue="6.08e-05"/>
</scanned_sites>
<scanned_sites sequence_id="sequence_496" pvalue="5.37e-01" num_sites="1"><scanned_site motif_id="motif_6" strand="plus" position="469" pvalue="7.80e-05"/>
</scanned_sites>
<scanned_sites sequence_id="sequence_497" pvalue="5.87e-01" num_sites="1"><scanned_site motif_id="motif_3" strand="plus" position="268" pvalue="9.27e-05"/>
</scanned_sites>
<scanned_sites sequence_id="sequence_498" pvalue="9.94e-01" num_sites="0"></scanned_sites>
<scanned_sites sequence_id="sequence_499" pvalue="3.22e-01" num_sites="2"><scanned_site motif_id="motif_4" strand="minus" position="295" pvalue="5.89e-05"/>
<scanned_site motif_id="motif_2" strand="minus" position="349" pvalue="5.68e-05"/>
</scanned_sites>
<scanned_sites sequence_id="sequence_500" pvalue="7.21e-01" num_sites="0"></scanned_sites>
<scanned_sites sequence_id="sequence_501" pvalue="3.21e-02" num_sites="5"><scanned_site motif_id="motif_5" strand="plus" position="73" pvalue="9.35e-06"/>
<scanned_site motif_id="motif_8" strand="plus" position="579" pvalue="4.09e-05"/>
<scanned_site motif_id="motif_3" strand="minus" position="626" pvalue="6.80e-05"/>
<scanned_site motif_id="motif_4" strand="plus" position="679" pvalue="5.89e-05"/>
<scanned_site motif_id="motif_7" strand="minus" position="778" pvalue="4.71e-05"/>
</scanned_sites>
<scanned_sites sequence_id="sequence_502" pvalue="6.10e-02" num_sites="2"><scanned_site motif_id="motif_7" strand="plus" position="563" pvalue="4.71e-05"/>
<scanned_site motif_id="motif_4" strand="minus" position="585" pvalue="5.89e-05"/>
</scanned_sites>
<scanned_sites sequence_id="sequence_503" pvalue="5.46e-01" num_sites="2"><scanned_site motif_id="motif_6" strand="plus" position="219" pvalue="7.80e-05"/>
<scanned_site motif_id="motif_2" strand="plus" position="792" pvalue="3.87e-06"/>
</scanned_sites>
<scanned_sites sequence_id="sequence_504" pvalue="5.33e-03" num_sites="3"><scanned_site motif_id="motif_11" strand="plus" position="149" pvalue="3.09e-05"/>
<scanned_site motif_id="motif_7" strand="minus" position="225" pvalue="4.71e-05"/>
<scanned_site motif_id="motif_3" strand="minus" position="382" pvalue="4.45e-06"/>
</scanned_sites>
<scanned_sites sequence_id="sequence_505" pvalue="1.76e-01" num_sites="3"><scanned_site motif_id="motif_4" strand="minus" position="110" pvalue="5.89e-05"/>
<scanned_site motif_id="motif_4" strand="plus" position="325" pvalue="5.89e-05"/>
<scanned_site motif_id="motif_9" strand="plus" position="443" pvalue="3.09e-05"/>
</scanned_sites>
<scanned_sites sequence_id="sequence_506" pvalue="9.95e-01" num_sites="0"></scanned_sites>
<scanned_sites sequence_id="sequence_507" pvalue="4.19e-02" num_sites="4"><scanned_site motif_id="motif_1" strand="plus" position="24" pvalue="3.09e-05"/>
<scanned_site motif_id="motif_7" strand="plus" position="107" pvalue="9.42e-05"/>
<scanned_site motif_id="motif_7" strand="minus" position="170" pvalue="4.71e-05"/>
<scanned_site motif_id="motif_9" strand="minus" position="497" pvalue="3.09e-05"/>
</scanned_sites>
<scanned_sites sequence_id="sequence_508" pvalue="6.48e-01" num_sites="1"><scanned_site motif_id="motif_2" strand="plus" position="442" pvalue="3.96e-05"/>
</scanned_sites>
<scanned_sites sequence_id="sequence_509" pvalue="8.56e-01" num_sites="1"><scanned_site motif_id="motif_6" strand="plus" position="70" pvalue="3.09e-05"/>
</scanned_sites>
<scanned_sites sequence_id="sequence_510" pvalue="1.87e-01" num_sites="4"><scanned_site motif_id="motif_5" strand="plus" position="72" pvalue="8.21e-05"/>
<scanned_site motif_id="motif_4" strand="plus" position="424" pvalue="5.89e-05"/>
<scanned_site motif_id="motif_4" strand="minus" position="538" pvalue="5.89e-05"/>
<scanned_site motif_id="motif_4" strand="plus" position="590" pvalue="5.89e-05"/>
</scanned_sites>
<scanned_sites sequence_id="sequence_511" pvalue="8.91e-02" num_sites="4"><scanned_site motif_id="motif_8" strand="plus" position="25" pvalue="1.62e-05"/>
<scanned_site motif_id="motif_5" strand="plus" position="65" pvalue="2.35e-05"/>
<scanned_site motif_id="motif_5" strand="minus" position="110" pvalue="1.01e-05"/>
<scanned_site motif_id="motif_4" strand="plus" position="406" pvalue="5.89e-05"/>
</scanned_sites>
<scanned_sites sequence_id="sequence_512" pvalue="5.42e-01" num_sites="2"><scanned_site motif_id="motif_5" strand="plus" position="380" pvalue="5.94e-05"/>
<scanned_site motif_id="motif_2" strand="plus" position="458" pvalue="8.38e-05"/>
</scanned_sites>
<scanned_sites sequence_id="sequence_513" pvalue="6.00e-01" num_sites="3"><scanned_site motif_id="motif_4" strand="minus" position="130" pvalue="5.89e-05"/>
<scanned_site motif_id="motif_4" strand="plus" position="221" pvalue="5.89e-05"/>
<scanned_site motif_id="motif_7" strand="minus" position="261" pvalue="4.71e-05"/>
</scanned_sites>
<scanned_sites sequence_id="sequence_514" pvalue="1.88e-02" num_sites="4"><scanned_site motif_id="motif_2" strand="plus" position="51" pvalue="2.12e-05"/>
<scanned_site motif_id="motif_6" strand="plus" position="111" pvalue="3.09e-05"/>
<scanned_site motif_id="motif_7" strand="plus" position="311" pvalue="4.71e-05"/>
<scanned_site motif_id="motif_2" strand="minus" position="346" pvalue="5.24e-05"/>
</scanned_sites>
<scanned_sites sequence_id="sequence_515" pvalue="8.64e-01" num_sites="0"></scanned_sites>
<scanned_sites sequence_id="sequence_516" pvalue="1.99e-01" num_sites="3"><scanned_site motif_id="motif_5" strand="plus" position="123" pvalue="9.93e-07"/>
<scanned_site motif_id="motif_5" strand="plus" position="544" pvalue="5.80e-05"/>
<scanned_site motif_id="motif_2" strand="minus" position="606" pvalue="7.47e-05"/>
</scanned_sites>
<scanned_sites sequence_id="sequence_517" pvalue="2.98e-01" num_sites="7"><scanned_site motif_id="motif_7" strand="minus" position="192" pvalue="4.71e-05"/>
<scanned_site motif_id="motif_6" strand="minus" position="346" pvalue="7.80e-05"/>
<scanned_site motif_id="motif_6" strand="plus" position="431" pvalue="9.42e-05"/>
<scanned_site motif_id="motif_7" strand="minus" position="520" pvalue="4.71e-05"/>
<scanned_site motif_id="motif_2" strand="plus" position="631" pvalue="9.77e-05"/>
<scanned_site motif_id="motif_3" strand="minus" position="903" pvalue="2.59e-05"/>
<scanned_site motif_id="motif_2" strand="minus" position="1111" pvalue="6.64e-05"/>
</scanned_sites>
<scanned_sites sequence_id="sequence_518" pvalue="1.75e-01" num_sites="4"><scanned_site motif_id="motif_7" strand="minus" position="81" pvalue="4.71e-05"/>
<scanned_site motif_id="motif_2" strand="minus" position="336" pvalue="1.11e-05"/>
<scanned_site motif_id="motif_7" strand="minus" position="408" pvalue="4.71e-05"/>
<scanned_site motif_id="motif_2" strand="minus" position="483" pvalue="6.46e-06"/>
</scanned_sites>
<scanned_sites sequence_id="sequence_519" pvalue="5.13e-01" num_sites="1"><scanned_site motif_id="motif_2" strand="plus" position="131" pvalue="2.62e-05"/>
</scanned_sites>
<scanned_sites sequence_id="sequence_520" pvalue="8.24e-01" num_sites="1"><scanned_site motif_id="motif_2" strand="plus" position="251" pvalue="4.12e-05"/>
</scanned_sites>
<scanned_sites sequence_id="sequence_521" pvalue="1.58e-01" num_sites="3"><scanned_site motif_id="motif_4" strand="minus" position="142" pvalue="5.89e-05"/>
<scanned_site motif_id="motif_2" strand="minus" position="459" pvalue="9.28e-06"/>
<scanned_site motif_id="motif_3" strand="minus" position="667" pvalue="6.80e-05"/>
</scanned_sites>
<scanned_sites sequence_id="sequence_522" pvalue="3.23e-01" num_sites="1"><scanned_site motif_id="motif_10" strand="plus" position="670" pvalue="5.89e-05"/>
</scanned_sites>
<scanned_sites sequence_id="sequence_523" pvalue="2.83e-01" num_sites="1"><scanned_site motif_id="motif_8" strand="minus" position="99" pvalue="4.09e-05"/>
</scanned_sites>
<scanned_sites sequence_id="sequence_524" pvalue="6.10e-01" num_sites="2"><scanned_site motif_id="motif_2" strand="plus" position="218" pvalue="4.29e-05"/>
<scanned_site motif_id="motif_6" strand="plus" position="404" pvalue="3.09e-05"/>
</scanned_sites>
<scanned_sites sequence_id="sequence_525" pvalue="3.67e-01" num_sites="1"><scanned_site motif_id="motif_7" strand="minus" position="455" pvalue="9.42e-05"/>
</scanned_sites>
<scanned_sites sequence_id="sequence_526" pvalue="6.06e-01" num_sites="4"><scanned_site motif_id="motif_4" strand="plus" position="232" pvalue="5.89e-05"/>
<scanned_site motif_id="motif_3" strand="minus" position="260" pvalue="9.27e-05"/>
<scanned_site motif_id="motif_3" strand="minus" position="285" pvalue="9.27e-05"/>
<scanned_site motif_id="motif_4" strand="minus" position="442" pvalue="5.89e-05"/>
</scanned_sites>
<scanned_sites sequence_id="sequence_527" pvalue="5.90e-01" num_sites="4"><scanned_site motif_id="motif_6" strand="plus" position="195" pvalue="7.80e-05"/>
<scanned_site motif_id="motif_5" strand="plus" position="621" pvalue="5.67e-05"/>
<scanned_site motif_id="motif_5" strand="minus" position="651" pvalue="5.04e-05"/>
<scanned_site motif_id="motif_4" strand="minus" position="864" pvalue="5.89e-05"/>
</scanned_sites>
<scanned_sites sequence_id="sequence_528" pvalue="3.78e-02" num_sites="3"><scanned_site motif_id="motif_9" strand="plus" position="209" pvalue="3.09e-05"/>
<scanned_site motif_id="motif_3" strand="plus" position="368" pvalue="9.27e-05"/>
<scanned_site motif_id="motif_3" strand="minus" position="412" pvalue="4.73e-05"/>
</scanned_sites>
<scanned_sites sequence_id="sequence_529" pvalue="5.21e-02" num_sites="5"><scanned_site motif_id="motif_2" strand="minus" position="12" pvalue="8.07e-05"/>
<scanned_site motif_id="motif_8" strand="minus" position="63" pvalue="4.09e-05"/>
<scanned_site motif_id="motif_6" strand="plus" position="142" pvalue="9.42e-05"/>
<scanned_site motif_id="motif_4" strand="plus" position="428" pvalue="5.89e-05"/>
<scanned_site motif_id="motif_2" strand="minus" position="545" pvalue="5.91e-05"/>
</scanned_sites>
<scanned_sites sequence_id="sequence_530" pvalue="6.80e-01" num_sites="2"><scanned_site motif_id="motif_4" strand="minus" position="308" pvalue="5.89e-05"/>
<scanned_site motif_id="motif_2" strand="minus" position="437" pvalue="5.04e-05"/>
</scanned_sites>
<scanned_sites sequence_id="sequence_531" pvalue="2.43e-01" num_sites="3"><scanned_site motif_id="motif_6" strand="plus" position="701" pvalue="7.80e-05"/>
<scanned_site motif_id="motif_3" strand="minus" position="719" pvalue="6.80e-05"/>
<scanned_site motif_id="motif_2" strand="plus" position="757" pvalue="3.52e-06"/>
</scanned_sites>
<scanned_sites sequence_id="sequence_532" pvalue="3.24e-01" num_sites="2"><scanned_site motif_id="motif_2" strand="minus" position="204" pvalue="5.91e-05"/>
<scanned_site motif_id="motif_2" strand="plus" position="305" pvalue="9.40e-05"/>
</scanned_sites>
<scanned_sites sequence_id="sequence_533" pvalue="8.98e-01" num_sites="0"></scanned_sites>
<scanned_sites sequence_id="sequence_534" pvalue="5.49e-01" num_sites="0"></scanned_sites>
<scanned_sites sequence_id="sequence_535" pvalue="1.18e-01" num_sites="7"><scanned_site motif_id="motif_2" strand="plus" position="37" pvalue="9.77e-05"/>
<scanned_site motif_id="motif_2" strand="minus" position="112" pvalue="4.84e-05"/>
<scanned_site motif_id="motif_8" strand="plus" position="225" pvalue="7.33e-05"/>
<scanned_site motif_id="motif_2" strand="minus" position="440" pvalue="3.96e-05"/>
<scanned_site motif_id="motif_3" strand="minus" position="617" pvalue="6.80e-05"/>
<scanned_site motif_id="motif_8" strand="minus" position="635" pvalue="8.18e-05"/>
<scanned_site motif_id="motif_4" strand="plus" position="736" pvalue="5.89e-05"/>
</scanned_sites>
<scanned_sites sequence_id="sequence_536" pvalue="3.59e-01" num_sites="3"><scanned_site motif_id="motif_8" strand="minus" position="54" pvalue="7.33e-05"/>
<scanned_site motif_id="motif_1" strand="plus" position="196" pvalue="3.09e-05"/>
<scanned_site motif_id="motif_8" strand="minus" position="214" pvalue="4.09e-05"/>
</scanned_sites>
<scanned_sites sequence_id="sequence_537" pvalue="1.88e-02" num_sites="4"><scanned_site motif_id="motif_6" strand="plus" position="111" pvalue="3.09e-05"/>
<scanned_site motif_id="motif_2" strand="plus" position="145" pvalue="7.18e-05"/>
<scanned_site motif_id="motif_7" strand="minus" position="340" pvalue="9.42e-05"/>
<scanned_site motif_id="motif_1" strand="minus" position="393" pvalue="9.42e-05"/>
</scanned_sites>
<scanned_sites sequence_id="sequence_538" pvalue="1.29e-01" num_sites="3"><scanned_site motif_id="motif_5" strand="plus" position="216" pvalue="1.07e-05"/>
<scanned_site motif_id="motif_6" strand="minus" position="563" pvalue="3.09e-05"/>
<scanned_site motif_id="motif_2" strand="plus" position="624" pvalue="3.65e-05"/>
</scanned_sites>
<scanned_sites sequence_id="sequence_539" pvalue="5.15e-01" num_sites="1"><scanned_site motif_id="motif_6" strand="plus" position="220" pvalue="7.80e-05"/>
</scanned_sites>
<scanned_sites sequence_id="sequence_540" pvalue="6.69e-01" num_sites="0"></scanned_sites>
<scanned_sites sequence_id="sequence_541" pvalue="3.49e-01" num_sites="4"><scanned_site motif_id="motif_3" strand="minus" position="107" pvalue="4.73e-05"/>
<scanned_site motif_id="motif_2" strand="minus" position="227" pvalue="1.44e-05"/>
<scanned_site motif_id="motif_2" strand="minus" position="386" pvalue="2.12e-05"/>
<scanned_site motif_id="motif_2" strand="minus" position="547" pvalue="5.91e-05"/>
</scanned_sites>
<scanned_sites sequence_id="sequence_542" pvalue="1.60e-01" num_sites="2"><scanned_site motif_id="motif_9" strand="minus" position="91" pvalue="3.09e-05"/>
<scanned_site motif_id="motif_2" strand="minus" position="104" pvalue="2.22e-05"/>
</scanned_sites>
<scanned_sites sequence_id="sequence_543" pvalue="3.83e-01" num_sites="3"><scanned_site motif_id="motif_6" strand="minus" position="90" pvalue="7.80e-05"/>
<scanned_site motif_id="motif_1" strand="minus" position="270" pvalue="9.42e-05"/>
<scanned_site motif_id="motif_3" strand="minus" position="405" pvalue="9.27e-05"/>
</scanned_sites>
<scanned_sites sequence_id="sequence_544" pvalue="7.44e-01" num_sites="3"><scanned_site motif_id="motif_2" strand="minus" position="43" pvalue="1.11e-05"/>
<scanned_site motif_id="motif_5" strand="plus" position="307" pvalue="8.59e-05"/>
<scanned_site motif_id="motif_2" strand="plus" position="362" pvalue="1.72e-05"/>
</scanned_sites>
<scanned_sites sequence_id="sequence_545" pvalue="9.48e-01" num_sites="0"></scanned_sites>
<scanned_sites sequence_id="sequence_546" pvalue="6.03e-02" num_sites="7"><scanned_site motif_id="motif_2" strand="minus" position="115" pvalue="7.18e-05"/>
<scanned_site motif_id="motif_5" strand="minus" position="179" pvalue="6.90e-06"/>
<scanned_site motif_id="motif_1" strand="minus" position="578" pvalue="7.80e-05"/>
<scanned_site motif_id="motif_7" strand="minus" position="841" pvalue="9.42e-05"/>
<scanned_site motif_id="motif_10" strand="minus" position="974" pvalue="5.89e-05"/>
<scanned_site motif_id="motif_2" strand="minus" position="983" pvalue="2.31e-05"/>
<scanned_site motif_id="motif_6" strand="plus" position="1048" pvalue="7.80e-05"/>
</scanned_sites>
<scanned_sites sequence_id="sequence_547" pvalue="3.44e-01" num_sites="1"><scanned_site motif_id="motif_2" strand="plus" position="35" pvalue="2.62e-05"/>
</scanned_sites>
<scanned_sites sequence_id="sequence_548" pvalue="1.20e-01" num_sites="3"><scanned_site motif_id="motif_7" strand="minus" position="118" pvalue="4.71e-05"/>
<scanned_site motif_id="motif_6" strand="plus" position="223" pvalue="3.09e-05"/>
<scanned_site motif_id="motif_8" strand="minus" position="525" pvalue="1.62e-05"/>
</scanned_sites>
<scanned_sites sequence_id="sequence_549" pvalue="6.00e-01" num_sites="1"><scanned_site motif_id="motif_7" strand="minus" position="293" pvalue="4.71e-05"/>
</scanned_sites>
<scanned_sites sequence_id="sequence_550" pvalue="7.21e-02" num_sites="2"><scanned_site motif_id="motif_6" strand="plus" position="55" pvalue="3.09e-05"/>
<scanned_site motif_id="motif_4" strand="plus" position="265" pvalue="5.89e-05"/>
</scanned_sites>
<scanned_sites sequence_id="sequence_551" pvalue="2.37e-01" num_sites="1"><scanned_site motif_id="motif_7" strand="plus" position="189" pvalue="4.71e-05"/>
</scanned_sites>
<scanned_sites sequence_id="sequence_552" pvalue="1.52e-01" num_sites="3"><scanned_site motif_id="motif_4" strand="plus" position="105" pvalue="5.89e-05"/>
<scanned_site motif_id="motif_6" strand="plus" position="234" pvalue="7.80e-05"/>
<scanned_site motif_id="motif_7" strand="minus" position="248" pvalue="4.71e-05"/>
</scanned_sites>
<scanned_sites sequence_id="sequence_553" pvalue="5.20e-02" num_sites="3"><scanned_site motif_id="motif_8" strand="plus" position="6" pvalue="1.62e-05"/>
<scanned_site motif_id="motif_1" strand="minus" position="154" pvalue="3.09e-05"/>
<scanned_site motif_id="motif_5" strand="plus" position="283" pvalue="1.51e-05"/>
</scanned_sites>
<scanned_sites sequence_id="sequence_554" pvalue="1.48e-01" num_sites="3"><scanned_site motif_id="motif_4" strand="minus" position="134" pvalue="5.89e-05"/>
<scanned_site motif_id="motif_4" strand="plus" position="187" pvalue="5.89e-05"/>
<scanned_site motif_id="motif_3" strand="plus" position="292" pvalue="9.27e-05"/>
</scanned_sites>
<scanned_sites sequence_id="sequence_555" pvalue="7.74e-01" num_sites="3"><scanned_site motif_id="motif_2" strand="minus" position="180" pvalue="3.50e-05"/>
<scanned_site motif_id="motif_2" strand="plus" position="282" pvalue="7.18e-05"/>
<scanned_site motif_id="motif_2" strand="plus" position="432" pvalue="5.04e-05"/>
</scanned_sites>
<scanned_sites sequence_id="sequence_556" pvalue="7.09e-01" num_sites="2"><scanned_site motif_id="motif_1" strand="plus" position="327" pvalue="7.80e-05"/>
<scanned_site motif_id="motif_2" strand="minus" position="684" pvalue="4.12e-05"/>
</scanned_sites>
<scanned_sites sequence_id="sequence_557" pvalue="2.27e-02" num_sites="7"><scanned_site motif_id="motif_10" strand="plus" position="55" pvalue="5.89e-05"/>
<scanned_site motif_id="motif_4" strand="minus" position="99" pvalue="5.89e-05"/>
<scanned_site motif_id="motif_1" strand="minus" position="344" pvalue="7.80e-05"/>
<scanned_site motif_id="motif_2" strand="minus" position="413" pvalue="7.76e-05"/>
<scanned_site motif_id="motif_9" strand="minus" position="681" pvalue="3.09e-05"/>
<scanned_site motif_id="motif_8" strand="plus" position="716" pvalue="7.33e-05"/>
<scanned_site motif_id="motif_6" strand="plus" position="732" pvalue="7.80e-05"/>
</scanned_sites>
<scanned_sites sequence_id="sequence_558" pvalue="2.16e-01" num_sites="3"><scanned_site motif_id="motif_7" strand="plus" position="42" pvalue="4.71e-05"/>
<scanned_site motif_id="motif_10" strand="plus" position="221" pvalue="5.89e-05"/>
<scanned_site motif_id="motif_3" strand="plus" position="255" pvalue="6.80e-05"/>
</scanned_sites>
<scanned_sites sequence_id="sequence_559" pvalue="2.64e-01" num_sites="3"><scanned_site motif_id="motif_10" strand="minus" position="108" pvalue="5.89e-05"/>
<scanned_site motif_id="motif_2" strand="minus" position="172" pvalue="5.68e-05"/>
<scanned_site motif_id="motif_8" strand="minus" position="738" pvalue="7.33e-05"/>
</scanned_sites>
<scanned_sites sequence_id="sequence_560" pvalue="6.68e-01" num_sites="2"><scanned_site motif_id="motif_2" strand="minus" position="175" pvalue="9.05e-05"/>
<scanned_site motif_id="motif_1" strand="plus" position="545" pvalue="7.80e-05"/>
</scanned_sites>
<scanned_sites sequence_id="sequence_561" pvalue="8.01e-01" num_sites="0"></scanned_sites>
<scanned_sites sequence_id="sequence_562" pvalue="6.15e-01" num_sites="1"><scanned_site motif_id="motif_2" strand="minus" position="275" pvalue="2.12e-05"/>
</scanned_sites>
<scanned_sites sequence_id="sequence_563" pvalue="7.24e-01" num_sites="2"><scanned_site motif_id="motif_1" strand="minus" position="306" pvalue="7.80e-05"/>
<scanned_site motif_id="motif_2" strand="plus" position="510" pvalue="4.47e-05"/>
</scanned_sites>
<scanned_sites sequence_id="sequence_564" pvalue="8.64e-01" num_sites="1"><scanned_site motif_id="motif_2" strand="plus" position="277" pvalue="9.05e-05"/>
</scanned_sites>
<scanned_sites sequence_id="sequence_565" pvalue="2.37e-01" num_sites="6"><scanned_site motif_id="motif_2" strand="plus" position="52" pvalue="8.38e-05"/>
<scanned_site motif_id="motif_4" strand="plus" position="140" pvalue="5.89e-05"/>
<scanned_site motif_id="motif_4" strand="minus" position="161" pvalue="5.89e-05"/>
<scanned_site motif_id="motif_4" strand="plus" position="300" pvalue="5.89e-05"/>
<scanned_site motif_id="motif_4" strand="plus" position="352" pvalue="5.89e-05"/>
<scanned_site motif_id="motif_8" strand="minus" position="392" pvalue="4.09e-05"/>
</scanned_sites>
<scanned_sites sequence_id="sequence_566" pvalue="3.57e-01" num_sites="2"><scanned_site motif_id="motif_6" strand="minus" position="336" pvalue="9.42e-05"/>
<scanned_site motif_id="motif_2" strand="plus" position="436" pvalue="1.95e-05"/>
</scanned_sites>
<scanned_sites sequence_id="sequence_567" pvalue="1.68e-01" num_sites="3"><scanned_site motif_id="motif_2" strand="minus" position="216" pvalue="2.22e-05"/>
<scanned_site motif_id="motif_2" strand="plus" position="282" pvalue="2.85e-05"/>
<scanned_site motif_id="motif_4" strand="plus" position="527" pvalue="5.89e-05"/>
</scanned_sites>
<scanned_sites sequence_id="sequence_568" pvalue="3.73e-01" num_sites="0"></scanned_sites>
<scanned_sites sequence_id="sequence_569" pvalue="6.29e-01" num_sites="1"><scanned_site motif_id="motif_2" strand="plus" position="241" pvalue="3.36e-05"/>
</scanned_sites>
<scanned_sites sequence_id="sequence_570" pvalue="4.32e-01" num_sites="1"><scanned_site motif_id="motif_9" strand="minus" position="482" pvalue="3.09e-05"/>
</scanned_sites>
<scanned_sites sequence_id="sequence_571" pvalue="2.86e-01" num_sites="3"><scanned_site motif_id="motif_1" strand="minus" position="45" pvalue="7.80e-05"/>
<scanned_site motif_id="motif_2" strand="minus" position="413" pvalue="8.38e-05"/>
<scanned_site motif_id="motif_6" strand="minus" position="507" pvalue="9.42e-05"/>
</scanned_sites>
<scanned_sites sequence_id="sequence_572" pvalue="5.62e-02" num_sites="3"><scanned_site motif_id="motif_11" strand="plus" position="50" pvalue="3.09e-05"/>
<scanned_site motif_id="motif_6" strand="plus" position="168" pvalue="3.09e-05"/>
<scanned_site motif_id="motif_1" strand="minus" position="211" pvalue="3.09e-05"/>
</scanned_sites>
<scanned_sites sequence_id="sequence_573" pvalue="3.79e-01" num_sites="2"><scanned_site motif_id="motif_3" strand="plus" position="107" pvalue="6.80e-05"/>
<scanned_site motif_id="motif_3" strand="plus" position="232" pvalue="6.80e-05"/>
</scanned_sites>
<scanned_sites sequence_id="sequence_574" pvalue="8.45e-02" num_sites="3"><scanned_site motif_id="motif_1" strand="minus" position="22" pvalue="7.80e-05"/>
<scanned_site motif_id="motif_6" strand="plus" position="149" pvalue="7.80e-05"/>
<scanned_site motif_id="motif_9" strand="plus" position="252" pvalue="3.09e-05"/>
</scanned_sites>
<scanned_sites sequence_id="sequence_575" pvalue="2.15e-02" num_sites="5"><scanned_site motif_id="motif_2" strand="minus" position="70" pvalue="4.65e-05"/>
<scanned_site motif_id="motif_6" strand="minus" position="173" pvalue="7.80e-05"/>
<scanned_site motif_id="motif_8" strand="minus" position="225" pvalue="4.09e-05"/>
<scanned_site motif_id="motif_7" strand="minus" position="233" pvalue="9.42e-05"/>
<scanned_site motif_id="motif_3" strand="plus" position="363" pvalue="9.27e-05"/>
</scanned_sites>
<scanned_sites sequence_id="sequence_576" pvalue="6.22e-01" num_sites="2"><scanned_site motif_id="motif_8" strand="minus" position="425" pvalue="7.33e-05"/>
<scanned_site motif_id="motif_10" strand="plus" position="531" pvalue="5.89e-05"/>
</scanned_sites>
<scanned_sites sequence_id="sequence_577" pvalue="4.57e-01" num_sites="5"><scanned_site motif_id="motif_5" strand="plus" position="43" pvalue="2.12e-05"/>
<scanned_site motif_id="motif_8" strand="minus" position="164" pvalue="4.09e-05"/>
<scanned_site motif_id="motif_5" strand="plus" position="284" pvalue="9.61e-06"/>
<scanned_site motif_id="motif_8" strand="minus" position="405" pvalue="4.09e-05"/>
<scanned_site motif_id="motif_5" strand="plus" position="525" pvalue="1.73e-05"/>
</scanned_sites>
<scanned_sites sequence_id="sequence_578" pvalue="5.04e-01" num_sites="0"></scanned_sites>
<scanned_sites sequence_id="sequence_579" pvalue="3.57e-01" num_sites="2"><scanned_site motif_id="motif_3" strand="plus" position="30" pvalue="4.45e-06"/>
<scanned_site motif_id="motif_4" strand="plus" position="229" pvalue="5.89e-05"/>
</scanned_sites>
<scanned_sites sequence_id="sequence_580" pvalue="3.81e-01" num_sites="1"><scanned_site motif_id="motif_6" strand="plus" position="108" pvalue="7.80e-05"/>
</scanned_sites>
<scanned_sites sequence_id="sequence_581" pvalue="6.02e-01" num_sites="1"><scanned_site motif_id="motif_4" strand="minus" position="6" pvalue="5.89e-05"/>
</scanned_sites>
<scanned_sites sequence_id="sequence_582" pvalue="7.69e-01" num_sites="1"><scanned_site motif_id="motif_3" strand="minus" position="360" pvalue="9.27e-05"/>
</scanned_sites>
<scanned_sites sequence_id="sequence_583" pvalue="5.76e-01" num_sites="1"><scanned_site motif_id="motif_6" strand="minus" position="109" pvalue="3.09e-05"/>
</scanned_sites>
<scanned_sites sequence_id="sequence_584" pvalue="9.43e-01" num_sites="0"></scanned_sites>
<scanned_sites sequence_id="sequence_585" pvalue="1.75e-01" num_sites="5"><scanned_site motif_id="motif_2" strand="plus" position="521" pvalue="7.47e-05"/>
<scanned_site motif_id="motif_6" strand="minus" position="573" pvalue="7.80e-05"/>
<scanned_site motif_id="motif_4" strand="plus" position="628" pvalue="5.89e-05"/>
<scanned_site motif_id="motif_6" strand="minus" position="680" pvalue="9.42e-05"/>
<scanned_site motif_id="motif_1" strand="minus" position="723" pvalue="4.71e-05"/>
</scanned_sites>
<scanned_sites sequence_id="sequence_586" pvalue="6.85e-01" num_sites="3"><scanned_site motif_id="motif_2" strand="minus" position="25" pvalue="4.65e-05"/>
<scanned_site motif_id="motif_4" strand="plus" position="626" pvalue="5.89e-05"/>
<scanned_site motif_id="motif_7" strand="plus" position="1183" pvalue="4.71e-05"/>
</scanned_sites>
<scanned_sites sequence_id="sequence_587" pvalue="3.39e-01" num_sites="2"><scanned_site motif_id="motif_6" strand="minus" position="249" pvalue="7.80e-05"/>
<scanned_site motif_id="motif_2" strand="minus" position="488" pvalue="2.31e-05"/>
</scanned_sites>
<scanned_sites sequence_id="sequence_588" pvalue="3.97e-09" num_sites="10"><scanned_site motif_id="motif_2" strand="minus" position="246" pvalue="1.87e-06"/>
<scanned_site motif_id="motif_5" strand="plus" position="299" pvalue="6.89e-14"/>
<scanned_site motif_id="motif_2" strand="plus" position="339" pvalue="3.02e-07"/>
<scanned_site motif_id="motif_2" strand="minus" position="394" pvalue="9.77e-08"/>
<scanned_site motif_id="motif_5" strand="minus" position="446" pvalue="1.58e-10"/>
<scanned_site motif_id="motif_2" strand="plus" position="479" pvalue="1.70e-09"/>
<scanned_site motif_id="motif_2" strand="minus" position="534" pvalue="9.70e-06"/>
<scanned_site motif_id="motif_5" strand="plus" position="587" pvalue="2.70e-12"/>
<scanned_site motif_id="motif_2" strand="plus" position="627" pvalue="2.59e-09"/>
<scanned_site motif_id="motif_2" strand="minus" position="682" pvalue="7.50e-07"/>
</scanned_sites>
<scanned_sites sequence_id="sequence_589" pvalue="1.69e-01" num_sites="3"><scanned_site motif_id="motif_3" strand="plus" position="183" pvalue="4.73e-05"/>
<scanned_site motif_id="motif_4" strand="minus" position="331" pvalue="5.89e-05"/>
<scanned_site motif_id="motif_1" strand="plus" position="582" pvalue="7.80e-05"/>
</scanned_sites>
<scanned_sites sequence_id="sequence_590" pvalue="8.96e-01" num_sites="0"></scanned_sites>
<scanned_sites sequence_id="sequence_591" pvalue="7.08e-01" num_sites="2"><scanned_site motif_id="motif_7" strand="minus" position="267" pvalue="4.71e-05"/>
<scanned_site motif_id="motif_7" strand="plus" position="509" pvalue="4.71e-05"/>
</scanned_sites>
<scanned_sites sequence_id="sequence_592" pvalue="4.01e-01" num_sites="1"><scanned_site motif_id="motif_2" strand="minus" position="203" pvalue="5.46e-05"/>
</scanned_sites>
<scanned_sites sequence_id="sequence_593" pvalue="2.76e-01" num_sites="1"><scanned_site motif_id="motif_2" strand="plus" position="394" pvalue="2.17e-06"/>
</scanned_sites>
<scanned_sites sequence_id="sequence_594" pvalue="8.68e-01" num_sites="0"></scanned_sites>
<scanned_sites sequence_id="sequence_595" pvalue="6.94e-01" num_sites="1"><scanned_site motif_id="motif_4" strand="plus" position="287" pvalue="5.89e-05"/>
</scanned_sites>
<scanned_sites sequence_id="sequence_596" pvalue="1.95e-02" num_sites="4"><scanned_site motif_id="motif_4" strand="minus" position="83" pvalue="5.89e-05"/>
<scanned_site motif_id="motif_5" strand="minus" position="272" pvalue="3.50e-05"/>
<scanned_site motif_id="motif_8" strand="plus" position="438" pvalue="4.09e-05"/>
<scanned_site motif_id="motif_2" strand="plus" position="461" pvalue="8.71e-05"/>
</scanned_sites>
<scanned_sites sequence_id="sequence_597" pvalue="2.29e-01" num_sites="2"><scanned_site motif_id="motif_2" strand="plus" position="262" pvalue="4.65e-05"/>
<scanned_site motif_id="motif_4" strand="minus" position="432" pvalue="5.89e-05"/>
</scanned_sites>
<scanned_sites sequence_id="sequence_598" pvalue="2.84e-02" num_sites="2"><scanned_site motif_id="motif_2" strand="minus" position="39" pvalue="3.23e-05"/>
<scanned_site motif_id="motif_8" strand="plus" position="191" pvalue="8.18e-05"/>
</scanned_sites>
<scanned_sites sequence_id="sequence_599" pvalue="1.90e-01" num_sites="2"><scanned_site motif_id="motif_2" strand="minus" position="67" pvalue="1.32e-06"/>
<scanned_site motif_id="motif_4" strand="plus" position="181" pvalue="5.89e-05"/>
</scanned_sites>
<scanned_sites sequence_id="sequence_600" pvalue="8.72e-01" num_sites="0"></scanned_sites>
<scanned_sites sequence_id="sequence_601" pvalue="8.50e-02" num_sites="3"><scanned_site motif_id="motif_3" strand="plus" position="156" pvalue="9.27e-05"/>
<scanned_site motif_id="motif_2" strand="minus" position="235" pvalue="6.64e-05"/>
<scanned_site motif_id="motif_1" strand="plus" position="448" pvalue="4.71e-05"/>
</scanned_sites>
<scanned_sites sequence_id="sequence_602" pvalue="2.09e-02" num_sites="4"><scanned_site motif_id="motif_4" strand="minus" position="177" pvalue="5.89e-05"/>
<scanned_site motif_id="motif_4" strand="plus" position="229" pvalue="5.89e-05"/>
<scanned_site motif_id="motif_5" strand="minus" position="243" pvalue="1.40e-05"/>
<scanned_site motif_id="motif_6" strand="minus" position="436" pvalue="3.09e-05"/>
</scanned_sites>
<scanned_sites sequence_id="sequence_603" pvalue="5.92e-02" num_sites="2"><scanned_site motif_id="motif_6" strand="minus" position="276" pvalue="3.09e-05"/>
<scanned_site motif_id="motif_2" strand="minus" position="348" pvalue="3.20e-06"/>
</scanned_sites>
<scanned_sites sequence_id="sequence_604" pvalue="2.33e-01" num_sites="2"><scanned_site motif_id="motif_4" strand="minus" position="291" pvalue="5.89e-05"/>
<scanned_site motif_id="motif_2" strand="minus" position="350" pvalue="4.29e-05"/>
</scanned_sites>
<scanned_sites sequence_id="sequence_605" pvalue="3.26e-01" num_sites="2"><scanned_site motif_id="motif_2" strand="minus" position="353" pvalue="6.14e-05"/>
<scanned_site motif_id="motif_6" strand="plus" position="591" pvalue="7.80e-05"/>
</scanned_sites>
<scanned_sites sequence_id="sequence_606" pvalue="1.49e-01" num_sites="3"><scanned_site motif_id="motif_6" strand="plus" position="471" pvalue="7.80e-05"/>
<scanned_site motif_id="motif_8" strand="minus" position="502" pvalue="4.09e-05"/>
<scanned_site motif_id="motif_5" strand="plus" position="522" pvalue="7.49e-05"/>
</scanned_sites>
<scanned_sites sequence_id="sequence_607" pvalue="2.12e-01" num_sites="2"><scanned_site motif_id="motif_2" strand="minus" position="43" pvalue="8.07e-05"/>
<scanned_site motif_id="motif_4" strand="plus" position="263" pvalue="5.89e-05"/>
</scanned_sites>
<scanned_sites sequence_id="sequence_608" pvalue="1.25e-01" num_sites="3"><scanned_site motif_id="motif_5" strand="minus" position="17" pvalue="6.23e-05"/>
<scanned_site motif_id="motif_7" strand="plus" position="223" pvalue="4.71e-05"/>
<scanned_site motif_id="motif_2" strand="plus" position="585" pvalue="2.41e-05"/>
</scanned_sites>
<scanned_sites sequence_id="sequence_609" pvalue="1.70e-01" num_sites="1"><scanned_site motif_id="motif_3" strand="plus" position="34" pvalue="9.27e-05"/>
</scanned_sites>
<scanned_sites sequence_id="sequence_610" pvalue="9.87e-02" num_sites="5"><scanned_site motif_id="motif_1" strand="plus" position="190" pvalue="3.09e-05"/>
<scanned_site motif_id="motif_2" strand="plus" position="281" pvalue="7.76e-05"/>
<scanned_site motif_id="motif_3" strand="plus" position="523" pvalue="4.73e-05"/>
<scanned_site motif_id="motif_3" strand="plus" position="696" pvalue="6.80e-05"/>
<scanned_site motif_id="motif_10" strand="minus" position="725" pvalue="5.89e-05"/>
</scanned_sites>
<scanned_sites sequence_id="sequence_611" pvalue="7.34e-01" num_sites="1"><scanned_site motif_id="motif_7" strand="plus" position="227" pvalue="4.71e-05"/>
</scanned_sites>
<scanned_sites sequence_id="sequence_612" pvalue="3.56e-01" num_sites="2"><scanned_site motif_id="motif_8" strand="plus" position="173" pvalue="1.62e-05"/>
<scanned_site motif_id="motif_8" strand="plus" position="585" pvalue="7.33e-05"/>
</scanned_sites>
<scanned_sites sequence_id="sequence_613" pvalue="6.97e-01" num_sites="1"><scanned_site motif_id="motif_2" strand="plus" position="12" pvalue="9.40e-05"/>
</scanned_sites>
<scanned_sites sequence_id="sequence_614" pvalue="5.51e-01" num_sites="1"><scanned_site motif_id="motif_6" strand="plus" position="315" pvalue="3.09e-05"/>
</scanned_sites>
<scanned_sites sequence_id="sequence_615" pvalue="1.80e-05" num_sites="6"><scanned_site motif_id="motif_2" strand="minus" position="45" pvalue="7.07e-06"/>
<scanned_site motif_id="motif_5" strand="plus" position="98" pvalue="8.68e-12"/>
<scanned_site motif_id="motif_2" strand="plus" position="138" pvalue="4.92e-07"/>
<scanned_site motif_id="motif_2" strand="minus" position="193" pvalue="4.84e-05"/>
<scanned_site motif_id="motif_5" strand="plus" position="246" pvalue="8.99e-05"/>
<scanned_site motif_id="motif_3" strand="plus" position="307" pvalue="9.27e-05"/>
</scanned_sites>
<scanned_sites sequence_id="sequence_616" pvalue="3.01e-01" num_sites="4"><scanned_site motif_id="motif_6" strand="plus" position="44" pvalue="3.09e-05"/>
<scanned_site motif_id="motif_10" strand="plus" position="234" pvalue="5.89e-05"/>
<scanned_site motif_id="motif_10" strand="plus" position="242" pvalue="5.89e-05"/>
<scanned_site motif_id="motif_3" strand="minus" position="500" pvalue="6.80e-05"/>
</scanned_sites>
<scanned_sites sequence_id="sequence_617" pvalue="1.16e-01" num_sites="1"><scanned_site motif_id="motif_8" strand="plus" position="175" pvalue="4.09e-05"/>
</scanned_sites>
<scanned_sites sequence_id="sequence_618" pvalue="1.05e-01" num_sites="3"><scanned_site motif_id="motif_7" strand="minus" position="214" pvalue="4.71e-05"/>
<scanned_site motif_id="motif_5" strand="plus" position="299" pvalue="4.92e-05"/>
<scanned_site motif_id="motif_2" strand="plus" position="428" pvalue="3.87e-06"/>
</scanned_sites>
<scanned_sites sequence_id="sequence_619" pvalue="3.21e-01" num_sites="8"><scanned_site motif_id="motif_6" strand="plus" position="215" pvalue="9.42e-05"/>
<scanned_site motif_id="motif_1" strand="plus" position="658" pvalue="9.42e-05"/>
<scanned_site motif_id="motif_8" strand="minus" position="696" pvalue="1.62e-05"/>
<scanned_site motif_id="motif_1" strand="minus" position="801" pvalue="3.09e-05"/>
<scanned_site motif_id="motif_8" strand="plus" position="873" pvalue="1.62e-05"/>
<scanned_site motif_id="motif_1" strand="plus" position="1092" pvalue="7.80e-05"/>
<scanned_site motif_id="motif_4" strand="minus" position="1110" pvalue="5.89e-05"/>
<scanned_site motif_id="motif_7" strand="plus" position="1192" pvalue="4.71e-05"/>
</scanned_sites>
<scanned_sites sequence_id="sequence_620" pvalue="5.40e-01" num_sites="1"><scanned_site motif_id="motif_7" strand="minus" position="18" pvalue="4.71e-05"/>
</scanned_sites>
<scanned_sites sequence_id="sequence_621" pvalue="2.32e-08" num_sites="7"><scanned_site motif_id="motif_2" strand="plus" position="75" pvalue="6.91e-05"/>
<scanned_site motif_id="motif_5" strand="minus" position="191" pvalue="1.31e-09"/>
<scanned_site motif_id="motif_2" strand="plus" position="222" pvalue="1.72e-05"/>
<scanned_site motif_id="motif_2" strand="minus" position="277" pvalue="7.65e-10"/>
<scanned_site motif_id="motif_5" strand="plus" position="332" pvalue="6.52e-10"/>
<scanned_site motif_id="motif_2" strand="plus" position="362" pvalue="1.57e-05"/>
<scanned_site motif_id="motif_6" strand="minus" position="435" pvalue="3.09e-05"/>
</scanned_sites>
<scanned_sites sequence_id="sequence_622" pvalue="1.52e-01" num_sites="2"><scanned_site motif_id="motif_2" strand="minus" position="55" pvalue="8.71e-05"/>
<scanned_site motif_id="motif_5" strand="minus" position="554" pvalue="2.23e-05"/>
</scanned_sites>
<scanned_sites sequence_id="sequence_623" pvalue="5.10e-01" num_sites="4"><scanned_site motif_id="motif_4" strand="minus" position="324" pvalue="5.89e-05"/>
<scanned_site motif_id="motif_4" strand="plus" position="589" pvalue="5.89e-05"/>
<scanned_site motif_id="motif_5" strand="plus" position="731" pvalue="9.62e-05"/>
<scanned_site motif_id="motif_8" strand="minus" position="798" pvalue="7.33e-05"/>
</scanned_sites>
<scanned_sites sequence_id="sequence_624" pvalue="4.98e-01" num_sites="1"><scanned_site motif_id="motif_2" strand="minus" position="98" pvalue="1.44e-05"/>
</scanned_sites>
<scanned_sites sequence_id="sequence_625" pvalue="1.49e-01" num_sites="4"><scanned_site motif_id="motif_2" strand="plus" position="247" pvalue="7.75e-06"/>
<scanned_site motif_id="motif_6" strand="plus" position="399" pvalue="9.42e-05"/>
<scanned_site motif_id="motif_2" strand="minus" position="411" pvalue="4.84e-05"/>
<scanned_site motif_id="motif_5" strand="minus" position="647" pvalue="8.21e-05"/>
</scanned_sites>
<scanned_sites sequence_id="sequence_626" pvalue="1.72e-01" num_sites="3"><scanned_site motif_id="motif_11" strand="plus" position="172" pvalue="3.09e-05"/>
<scanned_site motif_id="motif_1" strand="minus" position="381" pvalue="7.80e-05"/>
<scanned_site motif_id="motif_5" strand="minus" position="428" pvalue="5.28e-05"/>
</scanned_sites>
<scanned_sites sequence_id="sequence_627" pvalue="1.11e-01" num_sites="4"><scanned_site motif_id="motif_5" strand="plus" position="107" pvalue="3.59e-05"/>
<scanned_site motif_id="motif_6" strand="plus" position="429" pvalue="7.80e-05"/>
<scanned_site motif_id="motif_3" strand="minus" position="504" pvalue="6.80e-05"/>
<scanned_site motif_id="motif_2" strand="plus" position="672" pvalue="9.77e-05"/>
</scanned_sites>
<scanned_sites sequence_id="sequence_628" pvalue="4.66e-01" num_sites="2"><scanned_site motif_id="motif_2" strand="plus" position="173" pvalue="6.91e-05"/>
<scanned_site motif_id="motif_10" strand="plus" position="454" pvalue="5.89e-05"/>
</scanned_sites>
<scanned_sites sequence_id="sequence_629" pvalue="4.95e-01" num_sites="1"><scanned_site motif_id="motif_4" strand="plus" position="199" pvalue="5.89e-05"/>
</scanned_sites>
<scanned_sites sequence_id="sequence_630" pvalue="2.73e-05" num_sites="6"><scanned_site motif_id="motif_2" strand="minus" position="49" pvalue="5.12e-06"/>
<scanned_site motif_id="motif_5" strand="minus" position="103" pvalue="7.73e-11"/>
<scanned_site motif_id="motif_2" strand="plus" position="134" pvalue="8.77e-07"/>
<scanned_site motif_id="motif_2" strand="minus" position="190" pvalue="5.91e-05"/>
<scanned_site motif_id="motif_5" strand="minus" position="251" pvalue="2.70e-12"/>
<scanned_site motif_id="motif_2" strand="plus" position="282" pvalue="9.23e-07"/>
</scanned_sites>
<scanned_sites sequence_id="sequence_631" pvalue="1.05e-01" num_sites="4"><scanned_site motif_id="motif_1" strand="plus" position="111" pvalue="9.42e-05"/>
<scanned_site motif_id="motif_2" strand="minus" position="135" pvalue="4.47e-05"/>
<scanned_site motif_id="motif_3" strand="plus" position="328" pvalue="4.73e-05"/>
<scanned_site motif_id="motif_2" strand="minus" position="345" pvalue="8.71e-05"/>
</scanned_sites>
<scanned_sites sequence_id="sequence_632" pvalue="3.87e-01" num_sites="2"><scanned_site motif_id="motif_2" strand="plus" position="280" pvalue="6.39e-05"/>
<scanned_site motif_id="motif_1" strand="minus" position="362" pvalue="7.80e-05"/>
</scanned_sites>
<scanned_sites sequence_id="sequence_633" pvalue="3.28e-01" num_sites="2"><scanned_site motif_id="motif_4" strand="minus" position="389" pvalue="5.89e-05"/>
<scanned_site motif_id="motif_4" strand="minus" position="499" pvalue="5.89e-05"/>
</scanned_sites>
<scanned_sites sequence_id="sequence_634" pvalue="8.91e-01" num_sites="1"><scanned_site motif_id="motif_4" strand="plus" position="354" pvalue="5.89e-05"/>
</scanned_sites>
<scanned_sites sequence_id="sequence_635" pvalue="1.42e-01" num_sites="2"><scanned_site motif_id="motif_9" strand="minus" position="241" pvalue="3.09e-05"/>
<scanned_site motif_id="motif_3" strand="minus" position="465" pvalue="6.80e-05"/>
</scanned_sites>
<scanned_sites sequence_id="sequence_636" pvalue="1.29e-01" num_sites="3"><scanned_site motif_id="motif_6" strand="minus" position="14" pvalue="3.09e-05"/>
<scanned_site motif_id="motif_1" strand="minus" position="30" pvalue="3.09e-05"/>
<scanned_site motif_id="motif_8" strand="plus" position="169" pvalue="7.33e-05"/>
</scanned_sites>
<scanned_sites sequence_id="sequence_637" pvalue="1.15e-01" num_sites="4"><scanned_site motif_id="motif_2" strand="plus" position="0" pvalue="1.95e-05"/>
<scanned_site motif_id="motif_5" strand="minus" position="111" pvalue="1.60e-05"/>
<scanned_site motif_id="motif_8" strand="minus" position="187" pvalue="7.33e-05"/>
<scanned_site motif_id="motif_2" strand="plus" position="438" pvalue="4.12e-05"/>
</scanned_sites>
<scanned_sites sequence_id="sequence_638" pvalue="3.11e-01" num_sites="2"><scanned_site motif_id="motif_2" strand="plus" position="251" pvalue="4.65e-05"/>
<scanned_site motif_id="motif_6" strand="minus" position="552" pvalue="9.42e-05"/>
</scanned_sites>
<scanned_sites sequence_id="sequence_639" pvalue="4.96e-01" num_sites="2"><scanned_site motif_id="motif_4" strand="plus" position="88" pvalue="5.89e-05"/>
<scanned_site motif_id="motif_3" strand="minus" position="149" pvalue="9.27e-05"/>
</scanned_sites>
<scanned_sites sequence_id="sequence_640" pvalue="3.58e-01" num_sites="1"><scanned_site motif_id="motif_2" strand="minus" position="163" pvalue="9.70e-06"/>
</scanned_sites>
<scanned_sites sequence_id="sequence_641" pvalue="4.73e-02" num_sites="2"><scanned_site motif_id="motif_2" strand="plus" position="109" pvalue="5.04e-05"/>
<scanned_site motif_id="motif_7" strand="minus" position="217" pvalue="4.71e-05"/>
</scanned_sites>
<scanned_sites sequence_id="sequence_642" pvalue="1.78e-01" num_sites="3"><scanned_site motif_id="motif_4" strand="plus" position="158" pvalue="5.89e-05"/>
<scanned_site motif_id="motif_4" strand="plus" position="272" pvalue="5.89e-05"/>
<scanned_site motif_id="motif_7" strand="plus" position="362" pvalue="4.71e-05"/>
</scanned_sites>
<scanned_sites sequence_id="sequence_643" pvalue="7.72e-02" num_sites="4"><scanned_site motif_id="motif_4" strand="plus" position="79" pvalue="5.89e-05"/>
<scanned_site motif_id="motif_2" strand="minus" position="637" pvalue="2.62e-05"/>
<scanned_site motif_id="motif_1" strand="plus" position="715" pvalue="7.80e-05"/>
<scanned_site motif_id="motif_3" strand="minus" position="862" pvalue="6.80e-05"/>
</scanned_sites>
<scanned_sites sequence_id="sequence_644" pvalue="7.19e-01" num_sites="0"></scanned_sites>
<scanned_sites sequence_id="sequence_645" pvalue="3.46e-01" num_sites="2"><scanned_site motif_id="motif_4" strand="plus" position="68" pvalue="5.89e-05"/>
<scanned_site motif_id="motif_3" strand="minus" position="249" pvalue="9.27e-05"/>
</scanned_sites>
</scanned_sites_summary>
</MEME>
```
