## Supplemental_data_file_5_nipponbare_3kb_to_1kb_downstream_tss_meme_output for "GRAS Family Transcription Factor Binding Behaviors in Sorghum bicolor, Oyrza, and Maize": meme.xml (part 6 of 6)

```
<contributing_site sequence_id="sequence_336" position="804" strand="plus" pvalue="3.71e-04" >
<left_flank>CTTGAATTCT</left_flank>
<site>
<letter_ref letter_id="A"/>
<letter_ref letter_id="A"/>
<letter_ref letter_id="T"/>
<letter_ref letter_id="T"/>
<letter_ref letter_id="T"/>
<letter_ref letter_id="T"/>
</site>
<right_flank>GCAC</right_flank>
</contributing_site>
<contributing_site sequence_id="sequence_335" position="455" strand="plus" pvalue="3.71e-04" >
<left_flank>ATAACCGCGG</left_flank>
<site>
<letter_ref letter_id="A"/>
<letter_ref letter_id="A"/>
<letter_ref letter_id="T"/>
<letter_ref letter_id="T"/>
<letter_ref letter_id="T"/>
<letter_ref letter_id="T"/>
</site>
<right_flank>TCCCCATTCA</right_flank>
</contributing_site>
<contributing_site sequence_id="sequence_334" position="87" strand="minus" pvalue="3.71e-04" >
<left_flank>AAACAACTTA</left_flank>
<site>
<letter_ref letter_id="A"/>
<letter_ref letter_id="A"/>
<letter_ref letter_id="T"/>
<letter_ref letter_id="T"/>
<letter_ref letter_id="T"/>
<letter_ref letter_id="T"/>
</site>
<right_flank>GAACACACAA</right_flank>
</contributing_site>
<contributing_site sequence_id="sequence_333" position="859" strand="plus" pvalue="3.71e-04" >
<left_flank>GCACATAAGA</left_flank>
<site>
<letter_ref letter_id="A"/>
<letter_ref letter_id="A"/>
<letter_ref letter_id="T"/>
<letter_ref letter_id="T"/>
<letter_ref letter_id="T"/>
<letter_ref letter_id="T"/>
</site>
<right_flank>GTAATTAAAC</right_flank>
</contributing_site>
<contributing_site sequence_id="sequence_333" position="709" strand="plus" pvalue="3.71e-04" >
<left_flank>TCAAGTGGTG</left_flank>
<site>
<letter_ref letter_id="A"/>
<letter_ref letter_id="A"/>
<letter_ref letter_id="T"/>
<letter_ref letter_id="T"/>
<letter_ref letter_id="T"/>
<letter_ref letter_id="T"/>
</site>
<right_flank>GTTGTCCCAC</right_flank>
</contributing_site>
<contributing_site sequence_id="sequence_333" position="228" strand="minus" pvalue="3.71e-04" >
<left_flank>ATGCCTAAGA</left_flank>
<site>
<letter_ref letter_id="A"/>
<letter_ref letter_id="A"/>
<letter_ref letter_id="T"/>
<letter_ref letter_id="T"/>
<letter_ref letter_id="T"/>
<letter_ref letter_id="T"/>
</site>
<right_flank>GACAACATAT</right_flank>
</contributing_site>
<contributing_site sequence_id="sequence_333" position="154" strand="minus" pvalue="3.71e-04" >
<left_flank>GGCATTGCCA</left_flank>
<site>
<letter_ref letter_id="A"/>
<letter_ref letter_id="A"/>
<letter_ref letter_id="T"/>
<letter_ref letter_id="T"/>
<letter_ref letter_id="T"/>
<letter_ref letter_id="T"/>
</site>
<right_flank>AGAAATGTTC</right_flank>
</contributing_site>
<contributing_site sequence_id="sequence_331" position="224" strand="plus" pvalue="3.71e-04" >
<left_flank>AGGGATTTTG</left_flank>
<site>
<letter_ref letter_id="A"/>
<letter_ref letter_id="A"/>
<letter_ref letter_id="T"/>
<letter_ref letter_id="T"/>
<letter_ref letter_id="T"/>
<letter_ref letter_id="T"/>
</site>
<right_flank>TCCATGGTCC</right_flank>
</contributing_site>
<contributing_site sequence_id="sequence_330" position="536" strand="minus" pvalue="3.71e-04" >
<left_flank>TTTTCCCAGT</left_flank>
<site>
<letter_ref letter_id="A"/>
<letter_ref letter_id="A"/>
<letter_ref letter_id="T"/>
<letter_ref letter_id="T"/>
<letter_ref letter_id="T"/>
<letter_ref letter_id="T"/>
</site>
<right_flank>CGCAGAGGCC</right_flank>
</contributing_site>
<contributing_site sequence_id="sequence_330" position="329" strand="minus" pvalue="3.71e-04" >
<left_flank>TTTCTAGATT</left_flank>
<site>
<letter_ref letter_id="A"/>
<letter_ref letter_id="A"/>
<letter_ref letter_id="T"/>
<letter_ref letter_id="T"/>
<letter_ref letter_id="T"/>
<letter_ref letter_id="T"/>
</site>
<right_flank>ACATTTTTTT</right_flank>
</contributing_site>
<contributing_site sequence_id="sequence_326" position="11" strand="plus" pvalue="3.71e-04" >
<left_flank>TATACATTGT</left_flank>
<site>
<letter_ref letter_id="A"/>
<letter_ref letter_id="A"/>
<letter_ref letter_id="T"/>
<letter_ref letter_id="T"/>
<letter_ref letter_id="T"/>
<letter_ref letter_id="T"/>
</site>
<right_flank>CAATATTTAC</right_flank>
</contributing_site>
<contributing_site sequence_id="sequence_325" position="618" strand="minus" pvalue="3.71e-04" >
<left_flank>TTTGTCGACA</left_flank>
<site>
<letter_ref letter_id="A"/>
<letter_ref letter_id="A"/>
<letter_ref letter_id="T"/>
<letter_ref letter_id="T"/>
<letter_ref letter_id="T"/>
<letter_ref letter_id="T"/>
</site>
<right_flank>CTCCTAAAAA</right_flank>
</contributing_site>
<contributing_site sequence_id="sequence_325" position="606" strand="plus" pvalue="3.71e-04" >
<left_flank>ATATCTGTCA</left_flank>
<site>
<letter_ref letter_id="A"/>
<letter_ref letter_id="A"/>
<letter_ref letter_id="T"/>
<letter_ref letter_id="T"/>
<letter_ref letter_id="T"/>
<letter_ref letter_id="T"/>
</site>
<right_flank>TAGGAGAAAA</right_flank>
</contributing_site>
<contributing_site sequence_id="sequence_325" position="491" strand="minus" pvalue="3.71e-04" >
<left_flank>AGTTTCACAT</left_flank>
<site>
<letter_ref letter_id="A"/>
<letter_ref letter_id="A"/>
<letter_ref letter_id="T"/>
<letter_ref letter_id="T"/>
<letter_ref letter_id="T"/>
<letter_ref letter_id="T"/>
</site>
<right_flank>GAATCGTTAG</right_flank>
</contributing_site>
<contributing_site sequence_id="sequence_325" position="263" strand="minus" pvalue="3.71e-04" >
<left_flank>ACATCTATCA</left_flank>
<site>
<letter_ref letter_id="A"/>
<letter_ref letter_id="A"/>
<letter_ref letter_id="T"/>
<letter_ref letter_id="T"/>
<letter_ref letter_id="T"/>
<letter_ref letter_id="T"/>
</site>
<right_flank>TGGGGGAAAA</right_flank>
</contributing_site>
<contributing_site sequence_id="sequence_325" position="251" strand="plus" pvalue="3.71e-04" >
<left_flank>TTTGTCGACA</left_flank>
<site>
<letter_ref letter_id="A"/>
<letter_ref letter_id="A"/>
<letter_ref letter_id="T"/>
<letter_ref letter_id="T"/>
<letter_ref letter_id="T"/>
<letter_ref letter_id="T"/>
</site>
<right_flank>CCCCCAAAAA</right_flank>
</contributing_site>
<contributing_site sequence_id="sequence_325" position="43" strand="plus" pvalue="3.71e-04" >
<left_flank>ATATAAGTTG</left_flank>
<site>
<letter_ref letter_id="A"/>
<letter_ref letter_id="A"/>
<letter_ref letter_id="T"/>
<letter_ref letter_id="T"/>
<letter_ref letter_id="T"/>
<letter_ref letter_id="T"/>
</site>
<right_flank>GTACAGTAAC</right_flank>
</contributing_site>
<contributing_site sequence_id="sequence_324" position="529" strand="minus" pvalue="3.71e-04" >
<left_flank>CAGGTGGGCT</left_flank>
<site>
<letter_ref letter_id="A"/>
<letter_ref letter_id="A"/>
<letter_ref letter_id="T"/>
<letter_ref letter_id="T"/>
<letter_ref letter_id="T"/>
<letter_ref letter_id="T"/>
</site>
<right_flank>GGGCTAATAT</right_flank>
</contributing_site>
<contributing_site sequence_id="sequence_324" position="462" strand="minus" pvalue="3.71e-04" >
<left_flank>TAATGGGGCT</left_flank>
<site>
<letter_ref letter_id="A"/>
<letter_ref letter_id="A"/>
<letter_ref letter_id="T"/>
<letter_ref letter_id="T"/>
<letter_ref letter_id="T"/>
<letter_ref letter_id="T"/>
</site>
<right_flank>GTGTGGGGAC</right_flank>
</contributing_site>
<contributing_site sequence_id="sequence_324" position="311" strand="plus" pvalue="3.71e-04" >
<left_flank>GCCCAGGGCT</left_flank>
<site>
<letter_ref letter_id="A"/>
<letter_ref letter_id="A"/>
<letter_ref letter_id="T"/>
<letter_ref letter_id="T"/>
<letter_ref letter_id="T"/>
<letter_ref letter_id="T"/>
</site>
<right_flank>GAGAGTTAAT</right_flank>
</contributing_site>
<contributing_site sequence_id="sequence_323" position="273" strand="minus" pvalue="3.71e-04" >
<left_flank>GTCGTCTTTT</left_flank>
<site>
<letter_ref letter_id="A"/>
<letter_ref letter_id="A"/>
<letter_ref letter_id="T"/>
<letter_ref letter_id="T"/>
<letter_ref letter_id="T"/>
<letter_ref letter_id="T"/>
</site>
<right_flank>CTGAGACATA</right_flank>
</contributing_site>
<contributing_site sequence_id="sequence_322" position="484" strand="minus" pvalue="3.71e-04" >
<left_flank>AATATATGCT</left_flank>
<site>
<letter_ref letter_id="A"/>
<letter_ref letter_id="A"/>
<letter_ref letter_id="T"/>
<letter_ref letter_id="T"/>
<letter_ref letter_id="T"/>
<letter_ref letter_id="T"/>
</site>
<right_flank>AAGGCATTCC</right_flank>
</contributing_site>
<contributing_site sequence_id="sequence_321" position="152" strand="plus" pvalue="3.71e-04" >
<left_flank>CTTGGTGCTC</left_flank>
<site>
<letter_ref letter_id="A"/>
<letter_ref letter_id="A"/>
<letter_ref letter_id="T"/>
<letter_ref letter_id="T"/>
<letter_ref letter_id="T"/>
<letter_ref letter_id="T"/>
</site>
<right_flank>GTGCCATACA</right_flank>
</contributing_site>
<contributing_site sequence_id="sequence_319" position="102" strand="plus" pvalue="3.71e-04" >
<left_flank>TTTTTAATTT</left_flank>
<site>
<letter_ref letter_id="A"/>
<letter_ref letter_id="A"/>
<letter_ref letter_id="T"/>
<letter_ref letter_id="T"/>
<letter_ref letter_id="T"/>
<letter_ref letter_id="T"/>
</site>
<right_flank>AAAGTAGTTT</right_flank>
</contributing_site>
<contributing_site sequence_id="sequence_319" position="90" strand="plus" pvalue="3.71e-04" >
<left_flank>CTAAAATTTA</left_flank>
<site>
<letter_ref letter_id="A"/>
<letter_ref letter_id="A"/>
<letter_ref letter_id="T"/>
<letter_ref letter_id="T"/>
<letter_ref letter_id="T"/>
<letter_ref letter_id="T"/>
</site>
<right_flank>TAATTTAATT</right_flank>
</contributing_site>
<contributing_site sequence_id="sequence_319" position="82" strand="minus" pvalue="3.71e-04" >
<left_flank>TAAAAATTTA</left_flank>
<site>
<letter_ref letter_id="A"/>
<letter_ref letter_id="A"/>
<letter_ref letter_id="T"/>
<letter_ref letter_id="T"/>
<letter_ref letter_id="T"/>
<letter_ref letter_id="T"/>
</site>
<right_flank>AGTATTAGCA</right_flank>
</contributing_site>
<contributing_site sequence_id="sequence_318" position="269" strand="minus" pvalue="3.71e-04" >
<left_flank>GATGCGTGAG</left_flank>
<site>
<letter_ref letter_id="A"/>
<letter_ref letter_id="A"/>
<letter_ref letter_id="T"/>
<letter_ref letter_id="T"/>
<letter_ref letter_id="T"/>
<letter_ref letter_id="T"/>
</site>
<right_flank>TATGTTAGAT</right_flank>
</contributing_site>
<contributing_site sequence_id="sequence_318" position="153" strand="plus" pvalue="3.71e-04" >
<left_flank>TTTTGCAGCT</left_flank>
<site>
<letter_ref letter_id="A"/>
<letter_ref letter_id="A"/>
<letter_ref letter_id="T"/>
<letter_ref letter_id="T"/>
<letter_ref letter_id="T"/>
<letter_ref letter_id="T"/>
</site>
<right_flank>AAAATATTTT</right_flank>
</contributing_site>
<contributing_site sequence_id="sequence_318" position="141" strand="plus" pvalue="3.71e-04" >
<left_flank>TTTAAAATTT</left_flank>
<site>
<letter_ref letter_id="A"/>
<letter_ref letter_id="A"/>
<letter_ref letter_id="T"/>
<letter_ref letter_id="T"/>
<letter_ref letter_id="T"/>
<letter_ref letter_id="T"/>
</site>
<right_flank>GCAGCTAATT</right_flank>
</contributing_site>
<contributing_site sequence_id="sequence_318" position="134" strand="minus" pvalue="3.71e-04" >
<left_flank>TGCAAAATTA</left_flank>
<site>
<letter_ref letter_id="A"/>
<letter_ref letter_id="A"/>
<letter_ref letter_id="T"/>
<letter_ref letter_id="T"/>
<letter_ref letter_id="T"/>
<letter_ref letter_id="T"/>
</site>
<right_flank>AAAATTTAAA</right_flank>
</contributing_site>
<contributing_site sequence_id="sequence_318" position="128" strand="plus" pvalue="3.71e-04" >
<left_flank>GCAAAATTTA</left_flank>
<site>
<letter_ref letter_id="A"/>
<letter_ref letter_id="A"/>
<letter_ref letter_id="T"/>
<letter_ref letter_id="T"/>
<letter_ref letter_id="T"/>
<letter_ref letter_id="T"/>
</site>
<right_flank>AAAATTTAAT</right_flank>
</contributing_site>
<contributing_site sequence_id="sequence_318" position="120" strand="minus" pvalue="3.71e-04" >
<left_flank>TTAAAATTTA</left_flank>
<site>
<letter_ref letter_id="A"/>
<letter_ref letter_id="A"/>
<letter_ref letter_id="T"/>
<letter_ref letter_id="T"/>
<letter_ref letter_id="T"/>
<letter_ref letter_id="T"/>
</site>
<right_flank>GCTTTCGACT</right_flank>
</contributing_site>
<contributing_site sequence_id="sequence_317" position="433" strand="plus" pvalue="3.71e-04" >
<left_flank>AGCAGTGAAT</left_flank>
<site>
<letter_ref letter_id="A"/>
<letter_ref letter_id="A"/>
<letter_ref letter_id="T"/>
<letter_ref letter_id="T"/>
<letter_ref letter_id="T"/>
<letter_ref letter_id="T"/>
</site>
<right_flank>GGAACCCGTA</right_flank>
</contributing_site>
<contributing_site sequence_id="sequence_316" position="1016" strand="minus" pvalue="3.71e-04" >
<left_flank>GCGTTGCATC</left_flank>
<site>
<letter_ref letter_id="A"/>
<letter_ref letter_id="A"/>
<letter_ref letter_id="T"/>
<letter_ref letter_id="T"/>
<letter_ref letter_id="T"/>
<letter_ref letter_id="T"/>
</site>
<right_flank>TGTCATGCAC</right_flank>
</contributing_site>
<contributing_site sequence_id="sequence_313" position="271" strand="plus" pvalue="3.71e-04" >
<left_flank>AGGCACAAAC</left_flank>
<site>
<letter_ref letter_id="A"/>
<letter_ref letter_id="A"/>
<letter_ref letter_id="T"/>
<letter_ref letter_id="T"/>
<letter_ref letter_id="T"/>
<letter_ref letter_id="T"/>
</site>
<right_flank>ACCAACGTTT</right_flank>
</contributing_site>
<contributing_site sequence_id="sequence_310" position="435" strand="minus" pvalue="3.71e-04" >
<left_flank>AAAAAAGAAG</left_flank>
<site>
<letter_ref letter_id="A"/>
<letter_ref letter_id="A"/>
<letter_ref letter_id="T"/>
<letter_ref letter_id="T"/>
<letter_ref letter_id="T"/>
<letter_ref letter_id="T"/>
</site>
<right_flank>CCACCATCGG</right_flank>
</contributing_site>
<contributing_site sequence_id="sequence_310" position="385" strand="plus" pvalue="3.71e-04" >
<left_flank>CTAAGCTCTG</left_flank>
<site>
<letter_ref letter_id="A"/>
<letter_ref letter_id="A"/>
<letter_ref letter_id="T"/>
<letter_ref letter_id="T"/>
<letter_ref letter_id="T"/>
<letter_ref letter_id="T"/>
</site>
<right_flank>TCACGGTTTG</right_flank>
</contributing_site>
<contributing_site sequence_id="sequence_309" position="189" strand="plus" pvalue="3.71e-04" >
<left_flank>ATGAACATCG</left_flank>
<site>
<letter_ref letter_id="A"/>
<letter_ref letter_id="A"/>
<letter_ref letter_id="T"/>
<letter_ref letter_id="T"/>
<letter_ref letter_id="T"/>
<letter_ref letter_id="T"/>
</site>
<right_flank>CGCTTATGAT</right_flank>
</contributing_site>
<contributing_site sequence_id="sequence_308" position="542" strand="minus" pvalue="3.71e-04" >
<left_flank>TGTATCATTC</left_flank>
<site>
<letter_ref letter_id="A"/>
<letter_ref letter_id="A"/>
<letter_ref letter_id="T"/>
<letter_ref letter_id="T"/>
<letter_ref letter_id="T"/>
<letter_ref letter_id="T"/>
</site>
<right_flank>TATTACCTGT</right_flank>
</contributing_site>
<contributing_site sequence_id="sequence_304" position="167" strand="minus" pvalue="3.71e-04" >
<left_flank>CAGAGTGCTG</left_flank>
<site>
<letter_ref letter_id="A"/>
<letter_ref letter_id="A"/>
<letter_ref letter_id="T"/>
<letter_ref letter_id="T"/>
<letter_ref letter_id="T"/>
<letter_ref letter_id="T"/>
</site>
<right_flank>CAATCTTGAA</right_flank>
</contributing_site>
<contributing_site sequence_id="sequence_304" position="153" strand="minus" pvalue="3.71e-04" >
<left_flank>TTCAATCTTG</left_flank>
<site>
<letter_ref letter_id="A"/>
<letter_ref letter_id="A"/>
<letter_ref letter_id="T"/>
<letter_ref letter_id="T"/>
<letter_ref letter_id="T"/>
<letter_ref letter_id="T"/>
</site>
<right_flank>GTCCAGAACA</right_flank>
</contributing_site>
<contributing_site sequence_id="sequence_304" position="90" strand="plus" pvalue="3.71e-04" >
<left_flank>CGATTTCTTG</left_flank>
<site>
<letter_ref letter_id="A"/>
<letter_ref letter_id="A"/>
<letter_ref letter_id="T"/>
<letter_ref letter_id="T"/>
<letter_ref letter_id="T"/>
<letter_ref letter_id="T"/>
</site>
<right_flank>GTATCGGCTG</right_flank>
</contributing_site>
<contributing_site sequence_id="sequence_303" position="705" strand="minus" pvalue="3.71e-04" >
<left_flank>CCAAAGTATC</left_flank>
<site>
<letter_ref letter_id="A"/>
<letter_ref letter_id="A"/>
<letter_ref letter_id="T"/>
<letter_ref letter_id="T"/>
<letter_ref letter_id="T"/>
<letter_ref letter_id="T"/>
</site>
<right_flank>TGGTGATCTT</right_flank>
</contributing_site>
<contributing_site sequence_id="sequence_303" position="202" strand="plus" pvalue="3.71e-04" >
<left_flank>ATGATTCTAT</left_flank>
<site>
<letter_ref letter_id="A"/>
<letter_ref letter_id="A"/>
<letter_ref letter_id="T"/>
<letter_ref letter_id="T"/>
<letter_ref letter_id="T"/>
<letter_ref letter_id="T"/>
</site>
<right_flank>GTTTTAGCGC</right_flank>
</contributing_site>
<contributing_site sequence_id="sequence_303" position="15" strand="plus" pvalue="3.71e-04" >
<left_flank>TTTCATTATA</left_flank>
<site>
<letter_ref letter_id="A"/>
<letter_ref letter_id="A"/>
<letter_ref letter_id="T"/>
<letter_ref letter_id="T"/>
<letter_ref letter_id="T"/>
<letter_ref letter_id="T"/>
</site>
<right_flank>AGAGGAAAAA</right_flank>
</contributing_site>
<contributing_site sequence_id="sequence_302" position="353" strand="plus" pvalue="3.71e-04" >
<left_flank>ACTAGTGAGA</left_flank>
<site>
<letter_ref letter_id="A"/>
<letter_ref letter_id="A"/>
<letter_ref letter_id="T"/>
<letter_ref letter_id="T"/>
<letter_ref letter_id="T"/>
<letter_ref letter_id="T"/>
</site>
<right_flank>TGCTCTTAAT</right_flank>
</contributing_site>
<contributing_site sequence_id="sequence_300" position="103" strand="plus" pvalue="3.71e-04" >
<left_flank>GAGAAGTTTG</left_flank>
<site>
<letter_ref letter_id="A"/>
<letter_ref letter_id="A"/>
<letter_ref letter_id="T"/>
<letter_ref letter_id="T"/>
<letter_ref letter_id="T"/>
<letter_ref letter_id="T"/>
</site>
<right_flank>AACGGAGAGA</right_flank>
</contributing_site>
<contributing_site sequence_id="sequence_300" position="25" strand="minus" pvalue="3.71e-04" >
<left_flank>AGCAAACAAT</left_flank>
<site>
<letter_ref letter_id="A"/>
<letter_ref letter_id="A"/>
<letter_ref letter_id="T"/>
<letter_ref letter_id="T"/>
<letter_ref letter_id="T"/>
<letter_ref letter_id="T"/>
</site>
<right_flank>ATCACTCATT</right_flank>
</contributing_site>
<contributing_site sequence_id="sequence_299" position="370" strand="plus" pvalue="3.71e-04" >
<left_flank>CTATGACGAC</left_flank>
<site>
<letter_ref letter_id="A"/>
<letter_ref letter_id="A"/>
<letter_ref letter_id="T"/>
<letter_ref letter_id="T"/>
<letter_ref letter_id="T"/>
<letter_ref letter_id="T"/>
</site>
<right_flank>CATTCAAGCA</right_flank>
</contributing_site>
<contributing_site sequence_id="sequence_298" position="400" strand="minus" pvalue="3.71e-04" >
<left_flank>ATAAAACCAG</left_flank>
<site>
<letter_ref letter_id="A"/>
<letter_ref letter_id="A"/>
<letter_ref letter_id="T"/>
<letter_ref letter_id="T"/>
<letter_ref letter_id="T"/>
<letter_ref letter_id="T"/>
</site>
<right_flank>TAGGCTGTTG</right_flank>
</contributing_site>
<contributing_site sequence_id="sequence_298" position="294" strand="minus" pvalue="3.71e-04" >
<left_flank>TCAAGTATCC</left_flank>
<site>
<letter_ref letter_id="A"/>
<letter_ref letter_id="A"/>
<letter_ref letter_id="T"/>
<letter_ref letter_id="T"/>
<letter_ref letter_id="T"/>
<letter_ref letter_id="T"/>
</site>
<right_flank>GGTAGGTAAA</right_flank>
</contributing_site>
<contributing_site sequence_id="sequence_298" position="214" strand="minus" pvalue="3.71e-04" >
<left_flank>ATGCTTACGG</left_flank>
<site>
<letter_ref letter_id="A"/>
<letter_ref letter_id="A"/>
<letter_ref letter_id="T"/>
<letter_ref letter_id="T"/>
<letter_ref letter_id="T"/>
<letter_ref letter_id="T"/>
</site>
<right_flank>GTCCCAAGAC</right_flank>
</contributing_site>
<contributing_site sequence_id="sequence_297" position="563" strand="minus" pvalue="3.71e-04" >
<left_flank>ATTCCATAGG</left_flank>
<site>
<letter_ref letter_id="A"/>
<letter_ref letter_id="A"/>
<letter_ref letter_id="T"/>
<letter_ref letter_id="T"/>
<letter_ref letter_id="T"/>
<letter_ref letter_id="T"/>
</site>
<right_flank>AAAGGATAGT</right_flank>
</contributing_site>
<contributing_site sequence_id="sequence_296" position="159" strand="plus" pvalue="3.71e-04" >
<left_flank>ATAGATGATG</left_flank>
<site>
<letter_ref letter_id="A"/>
<letter_ref letter_id="A"/>
<letter_ref letter_id="T"/>
<letter_ref letter_id="T"/>
<letter_ref letter_id="T"/>
<letter_ref letter_id="T"/>
</site>
<right_flank>ACCTATGCCG</right_flank>
</contributing_site>
<contributing_site sequence_id="sequence_295" position="111" strand="minus" pvalue="3.71e-04" >
<left_flank>TTATTCACTG</left_flank>
<site>
<letter_ref letter_id="A"/>
<letter_ref letter_id="A"/>
<letter_ref letter_id="T"/>
<letter_ref letter_id="T"/>
<letter_ref letter_id="T"/>
<letter_ref letter_id="T"/>
</site>
<right_flank>GCACTTATCA</right_flank>
</contributing_site>
<contributing_site sequence_id="sequence_293" position="497" strand="minus" pvalue="3.71e-04" >
<left_flank>TATTTCTTGT</left_flank>
<site>
<letter_ref letter_id="A"/>
<letter_ref letter_id="A"/>
<letter_ref letter_id="T"/>
<letter_ref letter_id="T"/>
<letter_ref letter_id="T"/>
<letter_ref letter_id="T"/>
</site>
<right_flank>GAGCTGGTGC</right_flank>
</contributing_site>
<contributing_site sequence_id="sequence_290" position="559" strand="plus" pvalue="3.71e-04" >
<left_flank>ATTTTAGTGG</left_flank>
<site>
<letter_ref letter_id="A"/>
<letter_ref letter_id="A"/>
<letter_ref letter_id="T"/>
<letter_ref letter_id="T"/>
<letter_ref letter_id="T"/>
<letter_ref letter_id="T"/>
</site>
<right_flank>CAGAGCACAA</right_flank>
</contributing_site>
<contributing_site sequence_id="sequence_290" position="548" strand="plus" pvalue="3.71e-04" >
<left_flank>TATGTAAATA</left_flank>
<site>
<letter_ref letter_id="A"/>
<letter_ref letter_id="A"/>
<letter_ref letter_id="T"/>
<letter_ref letter_id="T"/>
<letter_ref letter_id="T"/>
<letter_ref letter_id="T"/>
</site>
<right_flank>AGTGGAATTT</right_flank>
</contributing_site>
<contributing_site sequence_id="sequence_290" position="466" strand="minus" pvalue="3.71e-04" >
<left_flank>TGCACATTTT</left_flank>
<site>
<letter_ref letter_id="A"/>
<letter_ref letter_id="A"/>
<letter_ref letter_id="T"/>
<letter_ref letter_id="T"/>
<letter_ref letter_id="T"/>
<letter_ref letter_id="T"/>
</site>
<right_flank>TGGAGGCTTT</right_flank>
</contributing_site>
<contributing_site sequence_id="sequence_287" position="408" strand="minus" pvalue="3.71e-04" >
<left_flank>TCGTGTATGA</left_flank>
<site>
<letter_ref letter_id="A"/>
<letter_ref letter_id="A"/>
<letter_ref letter_id="T"/>
<letter_ref letter_id="T"/>
<letter_ref letter_id="T"/>
<letter_ref letter_id="T"/>
</site>
<right_flank>ACATCTATCC</right_flank>
</contributing_site>
<contributing_site sequence_id="sequence_284" position="682" strand="minus" pvalue="3.71e-04" >
<left_flank>GAGAGATGTA</left_flank>
<site>
<letter_ref letter_id="A"/>
<letter_ref letter_id="A"/>
<letter_ref letter_id="T"/>
<letter_ref letter_id="T"/>
<letter_ref letter_id="T"/>
<letter_ref letter_id="T"/>
</site>
<right_flank>GTGAACAATG</right_flank>
</contributing_site>
<contributing_site sequence_id="sequence_284" position="72" strand="minus" pvalue="3.71e-04" >
<left_flank>AAGAGAGAGG</left_flank>
<site>
<letter_ref letter_id="A"/>
<letter_ref letter_id="A"/>
<letter_ref letter_id="T"/>
<letter_ref letter_id="T"/>
<letter_ref letter_id="T"/>
<letter_ref letter_id="T"/>
</site>
<right_flank>AATTTGTTTT</right_flank>
</contributing_site>
<contributing_site sequence_id="sequence_284" position="18" strand="plus" pvalue="3.71e-04" >
<left_flank>CTCAATAACT</left_flank>
<site>
<letter_ref letter_id="A"/>
<letter_ref letter_id="A"/>
<letter_ref letter_id="T"/>
<letter_ref letter_id="T"/>
<letter_ref letter_id="T"/>
<letter_ref letter_id="T"/>
</site>
<right_flank>AATACCACAA</right_flank>
</contributing_site>
<contributing_site sequence_id="sequence_282" position="168" strand="plus" pvalue="3.71e-04" >
<left_flank>ACTTTCCATT</left_flank>
<site>
<letter_ref letter_id="A"/>
<letter_ref letter_id="A"/>
<letter_ref letter_id="T"/>
<letter_ref letter_id="T"/>
<letter_ref letter_id="T"/>
<letter_ref letter_id="T"/>
</site>
<right_flank>CAGTCGATCC</right_flank>
</contributing_site>
<contributing_site sequence_id="sequence_281" position="259" strand="minus" pvalue="3.71e-04" >
<left_flank>TTCCAATGTT</left_flank>
<site>
<letter_ref letter_id="A"/>
<letter_ref letter_id="A"/>
<letter_ref letter_id="T"/>
<letter_ref letter_id="T"/>
<letter_ref letter_id="T"/>
<letter_ref letter_id="T"/>
</site>
<right_flank>TGCATGTTTG</right_flank>
</contributing_site>
<contributing_site sequence_id="sequence_280" position="709" strand="plus" pvalue="3.71e-04" >
<left_flank>ATTTATGTCT</left_flank>
<site>
<letter_ref letter_id="A"/>
<letter_ref letter_id="A"/>
<letter_ref letter_id="T"/>
<letter_ref letter_id="T"/>
<letter_ref letter_id="T"/>
<letter_ref letter_id="T"/>
</site>
<right_flank>TGCAAAAACC</right_flank>
</contributing_site>
<contributing_site sequence_id="sequence_278" position="54" strand="minus" pvalue="3.71e-04" >
<left_flank>TGACTCAAAC</left_flank>
<site>
<letter_ref letter_id="A"/>
<letter_ref letter_id="A"/>
<letter_ref letter_id="T"/>
<letter_ref letter_id="T"/>
<letter_ref letter_id="T"/>
<letter_ref letter_id="T"/>
</site>
<right_flank>ACTTGCTTTT</right_flank>
</contributing_site>
<contributing_site sequence_id="sequence_276" position="481" strand="minus" pvalue="3.71e-04" >
<left_flank>A</left_flank>
<site>
<letter_ref letter_id="A"/>
<letter_ref letter_id="A"/>
<letter_ref letter_id="T"/>
<letter_ref letter_id="T"/>
<letter_ref letter_id="T"/>
<letter_ref letter_id="T"/>
</site>
<right_flank>AGAGGAGAGC</right_flank>
</contributing_site>
<contributing_site sequence_id="sequence_276" position="75" strand="minus" pvalue="3.71e-04" >
<left_flank>AGGGGTGAAA</left_flank>
<site>
<letter_ref letter_id="A"/>
<letter_ref letter_id="A"/>
<letter_ref letter_id="T"/>
<letter_ref letter_id="T"/>
<letter_ref letter_id="T"/>
<letter_ref letter_id="T"/>
</site>
<right_flank>GGCATGTTAC</right_flank>
</contributing_site>
<contributing_site sequence_id="sequence_275" position="512" strand="plus" pvalue="3.71e-04" >
<left_flank>TGGTTAGTTC</left_flank>
<site>
<letter_ref letter_id="A"/>
<letter_ref letter_id="A"/>
<letter_ref letter_id="T"/>
<letter_ref letter_id="T"/>
<letter_ref letter_id="T"/>
<letter_ref letter_id="T"/>
</site>
<right_flank>GAGCTAACCA</right_flank>
</contributing_site>
<contributing_site sequence_id="sequence_275" position="391" strand="minus" pvalue="3.71e-04" >
<left_flank>ATTAACCCTA</left_flank>
<site>
<letter_ref letter_id="A"/>
<letter_ref letter_id="A"/>
<letter_ref letter_id="T"/>
<letter_ref letter_id="T"/>
<letter_ref letter_id="T"/>
<letter_ref letter_id="T"/>
</site>
<right_flank>AGTTCTAAAA</right_flank>
</contributing_site>
<contributing_site sequence_id="sequence_275" position="379" strand="plus" pvalue="3.71e-04" >
<left_flank>ACTATTTTTG</left_flank>
<site>
<letter_ref letter_id="A"/>
<letter_ref letter_id="A"/>
<letter_ref letter_id="T"/>
<letter_ref letter_id="T"/>
<letter_ref letter_id="T"/>
<letter_ref letter_id="T"/>
</site>
<right_flank>AGAACTAAAA</right_flank>
</contributing_site>
<contributing_site sequence_id="sequence_275" position="319" strand="plus" pvalue="3.71e-04" >
<left_flank>GTATCACCGA</left_flank>
<site>
<letter_ref letter_id="A"/>
<letter_ref letter_id="A"/>
<letter_ref letter_id="T"/>
<letter_ref letter_id="T"/>
<letter_ref letter_id="T"/>
<letter_ref letter_id="T"/>
</site>
<right_flank>ATAACTACAC</right_flank>
</contributing_site>
<contributing_site sequence_id="sequence_275" position="137" strand="plus" pvalue="3.71e-04" >
<left_flank>GTTTTGAATG</left_flank>
<site>
<letter_ref letter_id="A"/>
<letter_ref letter_id="A"/>
<letter_ref letter_id="T"/>
<letter_ref letter_id="T"/>
<letter_ref letter_id="T"/>
<letter_ref letter_id="T"/>
</site>
<right_flank>GGTTACTTGT</right_flank>
</contributing_site>
<contributing_site sequence_id="sequence_272" position="427" strand="plus" pvalue="3.71e-04" >
<left_flank>AACTTTAGCG</left_flank>
<site>
<letter_ref letter_id="A"/>
<letter_ref letter_id="A"/>
<letter_ref letter_id="T"/>
<letter_ref letter_id="T"/>
<letter_ref letter_id="T"/>
<letter_ref letter_id="T"/>
</site>
<right_flank>GAACACATAA</right_flank>
</contributing_site>
<contributing_site sequence_id="sequence_271" position="307" strand="minus" pvalue="3.71e-04" >
<left_flank>GAATTAGTTT</left_flank>
<site>
<letter_ref letter_id="A"/>
<letter_ref letter_id="A"/>
<letter_ref letter_id="T"/>
<letter_ref letter_id="T"/>
<letter_ref letter_id="T"/>
<letter_ref letter_id="T"/>
</site>
<right_flank>ACTGTCTTCC</right_flank>
</contributing_site>
<contributing_site sequence_id="sequence_270" position="223" strand="minus" pvalue="3.71e-04" >
<left_flank>GCATGCTACC</left_flank>
<site>
<letter_ref letter_id="A"/>
<letter_ref letter_id="A"/>
<letter_ref letter_id="T"/>
<letter_ref letter_id="T"/>
<letter_ref letter_id="T"/>
<letter_ref letter_id="T"/>
</site>
<right_flank>ACCTGCTTTG</right_flank>
</contributing_site>
<contributing_site sequence_id="sequence_269" position="498" strand="plus" pvalue="3.71e-04" >
<left_flank>TTTTTGGCTT</left_flank>
<site>
<letter_ref letter_id="A"/>
<letter_ref letter_id="A"/>
<letter_ref letter_id="T"/>
<letter_ref letter_id="T"/>
<letter_ref letter_id="T"/>
<letter_ref letter_id="T"/>
</site>
<right_flank>CCTACAATGA</right_flank>
</contributing_site>
<contributing_site sequence_id="sequence_269" position="486" strand="plus" pvalue="3.71e-04" >
<left_flank>ACTTGGTGCT</left_flank>
<site>
<letter_ref letter_id="A"/>
<letter_ref letter_id="A"/>
<letter_ref letter_id="T"/>
<letter_ref letter_id="T"/>
<letter_ref letter_id="T"/>
<letter_ref letter_id="T"/>
</site>
<right_flank>TGGCTTAATT</right_flank>
</contributing_site>
<contributing_site sequence_id="sequence_269" position="204" strand="minus" pvalue="3.71e-04" >
<left_flank>GGATAGTGAA</left_flank>
<site>
<letter_ref letter_id="A"/>
<letter_ref letter_id="A"/>
<letter_ref letter_id="T"/>
<letter_ref letter_id="T"/>
<letter_ref letter_id="T"/>
<letter_ref letter_id="T"/>
</site>
<right_flank>GATGCTCTTG</right_flank>
</contributing_site>
<contributing_site sequence_id="sequence_268" position="37" strand="plus" pvalue="3.71e-04" >
<left_flank>AATATGTAGG</left_flank>
<site>
<letter_ref letter_id="A"/>
<letter_ref letter_id="A"/>
<letter_ref letter_id="T"/>
<letter_ref letter_id="T"/>
<letter_ref letter_id="T"/>
<letter_ref letter_id="T"/>
</site>
<right_flank>CAGATTTTAC</right_flank>
</contributing_site>
<contributing_site sequence_id="sequence_265" position="481" strand="minus" pvalue="3.71e-04" >
<left_flank>TATGAGAGCG</left_flank>
<site>
<letter_ref letter_id="A"/>
<letter_ref letter_id="A"/>
<letter_ref letter_id="T"/>
<letter_ref letter_id="T"/>
<letter_ref letter_id="T"/>
<letter_ref letter_id="T"/>
</site>
<right_flank>CCAGTATTTA</right_flank>
</contributing_site>
<contributing_site sequence_id="sequence_263" position="555" strand="plus" pvalue="3.71e-04" >
<left_flank>GAAGTGCTAG</left_flank>
<site>
<letter_ref letter_id="A"/>
<letter_ref letter_id="A"/>
<letter_ref letter_id="T"/>
<letter_ref letter_id="T"/>
<letter_ref letter_id="T"/>
<letter_ref letter_id="T"/>
</site>
<right_flank>GGTCAGGATC</right_flank>
</contributing_site>
<contributing_site sequence_id="sequence_262" position="362" strand="minus" pvalue="3.71e-04" >
<left_flank>TGTTTTCTCC</left_flank>
<site>
<letter_ref letter_id="A"/>
<letter_ref letter_id="A"/>
<letter_ref letter_id="T"/>
<letter_ref letter_id="T"/>
<letter_ref letter_id="T"/>
<letter_ref letter_id="T"/>
</site>
<right_flank>CTGACTTCTA</right_flank>
</contributing_site>
<contributing_site sequence_id="sequence_259" position="562" strand="plus" pvalue="3.71e-04" >
<left_flank>ATTCGATGAG</left_flank>
<site>
<letter_ref letter_id="A"/>
<letter_ref letter_id="A"/>
<letter_ref letter_id="T"/>
<letter_ref letter_id="T"/>
<letter_ref letter_id="T"/>
<letter_ref letter_id="T"/>
</site>
<right_flank>GGATTCCGAC</right_flank>
</contributing_site>
<contributing_site sequence_id="sequence_258" position="386" strand="plus" pvalue="3.71e-04" >
<left_flank>TACTTAGCTG</left_flank>
<site>
<letter_ref letter_id="A"/>
<letter_ref letter_id="A"/>
<letter_ref letter_id="T"/>
<letter_ref letter_id="T"/>
<letter_ref letter_id="T"/>
<letter_ref letter_id="T"/>
</site>
<right_flank>GGTACAATAA</right_flank>
</contributing_site>
<contributing_site sequence_id="sequence_258" position="75" strand="plus" pvalue="3.71e-04" >
<left_flank>GTAGTGGACA</left_flank>
<site>
<letter_ref letter_id="A"/>
<letter_ref letter_id="A"/>
<letter_ref letter_id="T"/>
<letter_ref letter_id="T"/>
<letter_ref letter_id="T"/>
<letter_ref letter_id="T"/>
</site>
<right_flank>CTAAATATGC</right_flank>
</contributing_site>
<contributing_site sequence_id="sequence_257" position="466" strand="minus" pvalue="3.71e-04" >
<left_flank>TTTGAAGATG</left_flank>
<site>
<letter_ref letter_id="A"/>
<letter_ref letter_id="A"/>
<letter_ref letter_id="T"/>
<letter_ref letter_id="T"/>
<letter_ref letter_id="T"/>
<letter_ref letter_id="T"/>
</site>
<right_flank>TAGGTGGTGA</right_flank>
</contributing_site>
<contributing_site sequence_id="sequence_257" position="388" strand="minus" pvalue="3.71e-04" >
<left_flank>CCCGAAAACG</left_flank>
<site>
<letter_ref letter_id="A"/>
<letter_ref letter_id="A"/>
<letter_ref letter_id="T"/>
<letter_ref letter_id="T"/>
<letter_ref letter_id="T"/>
<letter_ref letter_id="T"/>
</site>
<right_flank>CAGGTGGTGA</right_flank>
</contributing_site>
<contributing_site sequence_id="sequence_257" position="313" strand="minus" pvalue="3.71e-04" >
<left_flank>TCAACCGAAG</left_flank>
<site>
<letter_ref letter_id="A"/>
<letter_ref letter_id="A"/>
<letter_ref letter_id="T"/>
<letter_ref letter_id="T"/>
<letter_ref letter_id="T"/>
<letter_ref letter_id="T"/>
</site>
<right_flank>TAGGTGGTGA</right_flank>
</contributing_site>
<contributing_site sequence_id="sequence_255" position="107" strand="plus" pvalue="3.71e-04" >
<left_flank>AATATTCATT</left_flank>
<site>
<letter_ref letter_id="A"/>
<letter_ref letter_id="A"/>
<letter_ref letter_id="T"/>
<letter_ref letter_id="T"/>
<letter_ref letter_id="T"/>
<letter_ref letter_id="T"/>
</site>
<right_flank>CCAGGTTCCA</right_flank>
</contributing_site>
<contributing_site sequence_id="sequence_249" position="325" strand="minus" pvalue="3.71e-04" >
<left_flank>TATATTTGAA</left_flank>
<site>
<letter_ref letter_id="A"/>
<letter_ref letter_id="A"/>
<letter_ref letter_id="T"/>
<letter_ref letter_id="T"/>
<letter_ref letter_id="T"/>
<letter_ref letter_id="T"/>
</site>
<right_flank>CATTTTTTTC</right_flank>
</contributing_site>
<contributing_site sequence_id="sequence_249" position="284" strand="plus" pvalue="3.71e-04" >
<left_flank>GCCACGCTGT</left_flank>
<site>
<letter_ref letter_id="A"/>
<letter_ref letter_id="A"/>
<letter_ref letter_id="T"/>
<letter_ref letter_id="T"/>
<letter_ref letter_id="T"/>
<letter_ref letter_id="T"/>
</site>
<right_flank>GCTATACAAA</right_flank>
</contributing_site>
<contributing_site sequence_id="sequence_245" position="342" strand="minus" pvalue="3.71e-04" >
<left_flank>GTGAGTTGGC</left_flank>
<site>
<letter_ref letter_id="A"/>
<letter_ref letter_id="A"/>
<letter_ref letter_id="T"/>
<letter_ref letter_id="T"/>
<letter_ref letter_id="T"/>
<letter_ref letter_id="T"/>
</site>
<right_flank>AATTCCACCT</right_flank>
</contributing_site>
<contributing_site sequence_id="sequence_243" position="437" strand="minus" pvalue="3.71e-04" >
<left_flank>CAAAGTCAGC</left_flank>
<site>
<letter_ref letter_id="A"/>
<letter_ref letter_id="A"/>
<letter_ref letter_id="T"/>
<letter_ref letter_id="T"/>
<letter_ref letter_id="T"/>
<letter_ref letter_id="T"/>
</site>
<right_flank>TGGAACGAAC</right_flank>
</contributing_site>
<contributing_site sequence_id="sequence_243" position="21" strand="minus" pvalue="3.71e-04" >
<left_flank>TGCTCCGAAA</left_flank>
<site>
<letter_ref letter_id="A"/>
<letter_ref letter_id="A"/>
<letter_ref letter_id="T"/>
<letter_ref letter_id="T"/>
<letter_ref letter_id="T"/>
<letter_ref letter_id="T"/>
</site>
<right_flank>TAGTTGCACG</right_flank>
</contributing_site>
<contributing_site sequence_id="sequence_242" position="109" strand="minus" pvalue="3.71e-04" >
<left_flank>ATTATTCGAA</left_flank>
<site>
<letter_ref letter_id="A"/>
<letter_ref letter_id="A"/>
<letter_ref letter_id="T"/>
<letter_ref letter_id="T"/>
<letter_ref letter_id="T"/>
<letter_ref letter_id="T"/>
</site>
<right_flank>AGTGTTTTAC</right_flank>
</contributing_site>
<contributing_site sequence_id="sequence_239" position="188" strand="plus" pvalue="3.71e-04" >
<left_flank>AGTTTGCAGA</left_flank>
<site>
<letter_ref letter_id="A"/>
<letter_ref letter_id="A"/>
<letter_ref letter_id="T"/>
<letter_ref letter_id="T"/>
<letter_ref letter_id="T"/>
<letter_ref letter_id="T"/>
</site>
<right_flank>AATTGCACCC</right_flank>
</contributing_site>
<contributing_site sequence_id="sequence_238" position="128" strand="plus" pvalue="3.71e-04" >
<left_flank>CTAATTGGCT</left_flank>
<site>
<letter_ref letter_id="A"/>
<letter_ref letter_id="A"/>
<letter_ref letter_id="T"/>
<letter_ref letter_id="T"/>
<letter_ref letter_id="T"/>
<letter_ref letter_id="T"/>
</site>
<right_flank>GCCCAACCCC</right_flank>
</contributing_site>
<contributing_site sequence_id="sequence_238" position="85" strand="plus" pvalue="3.71e-04" >
<left_flank>TATACTGCTC</left_flank>
<site>
<letter_ref letter_id="A"/>
<letter_ref letter_id="A"/>
<letter_ref letter_id="T"/>
<letter_ref letter_id="T"/>
<letter_ref letter_id="T"/>
<letter_ref letter_id="T"/>
</site>
<right_flank>CATATATGTT</right_flank>
</contributing_site>
<contributing_site sequence_id="sequence_236" position="381" strand="minus" pvalue="3.71e-04" >
<left_flank>ATAGTGATCC</left_flank>
<site>
<letter_ref letter_id="A"/>
<letter_ref letter_id="A"/>
<letter_ref letter_id="T"/>
<letter_ref letter_id="T"/>
<letter_ref letter_id="T"/>
<letter_ref letter_id="T"/>
</site>
<right_flank>GACACAGCAG</right_flank>
</contributing_site>
<contributing_site sequence_id="sequence_232" position="479" strand="minus" pvalue="3.71e-04" >
<left_flank>TATATGGGAA</left_flank>
<site>
<letter_ref letter_id="A"/>
<letter_ref letter_id="A"/>
<letter_ref letter_id="T"/>
<letter_ref letter_id="T"/>
<letter_ref letter_id="T"/>
<letter_ref letter_id="T"/>
</site>
<right_flank>CTGCTAGTGG</right_flank>
</contributing_site>
<contributing_site sequence_id="sequence_231" position="176" strand="minus" pvalue="3.71e-04" >
<left_flank>TAACTACTGC</left_flank>
<site>
<letter_ref letter_id="A"/>
<letter_ref letter_id="A"/>
<letter_ref letter_id="T"/>
<letter_ref letter_id="T"/>
<letter_ref letter_id="T"/>
<letter_ref letter_id="T"/>
</site>
<right_flank>GGTTGCTAAA</right_flank>
</contributing_site>
<contributing_site sequence_id="sequence_229" position="444" strand="plus" pvalue="3.71e-04" >
<left_flank>ATAATATGGA</left_flank>
<site>
<letter_ref letter_id="A"/>
<letter_ref letter_id="A"/>
<letter_ref letter_id="T"/>
<letter_ref letter_id="T"/>
<letter_ref letter_id="T"/>
<letter_ref letter_id="T"/>
</site>
<right_flank>GGCTGGAGTC</right_flank>
</contributing_site>
<contributing_site sequence_id="sequence_229" position="27" strand="minus" pvalue="3.71e-04" >
<left_flank>CTGGAACTTA</left_flank>
<site>
<letter_ref letter_id="A"/>
<letter_ref letter_id="A"/>
<letter_ref letter_id="T"/>
<letter_ref letter_id="T"/>
<letter_ref letter_id="T"/>
<letter_ref letter_id="T"/>
</site>
<right_flank>GATCATTTTG</right_flank>
</contributing_site>
<contributing_site sequence_id="sequence_224" position="711" strand="minus" pvalue="3.71e-04" >
<left_flank>ATTGCCCAAG</left_flank>
<site>
<letter_ref letter_id="A"/>
<letter_ref letter_id="A"/>
<letter_ref letter_id="T"/>
<letter_ref letter_id="T"/>
<letter_ref letter_id="T"/>
<letter_ref letter_id="T"/>
</site>
<right_flank>GGTAGAAGAA</right_flank>
</contributing_site>
<contributing_site sequence_id="sequence_224" position="555" strand="plus" pvalue="3.71e-04" >
<left_flank>CTAACATTTA</left_flank>
<site>
<letter_ref letter_id="A"/>
<letter_ref letter_id="A"/>
<letter_ref letter_id="T"/>
<letter_ref letter_id="T"/>
<letter_ref letter_id="T"/>
<letter_ref letter_id="T"/>
</site>
<right_flank>TCTCGTAATA</right_flank>
</contributing_site>
<contributing_site sequence_id="sequence_224" position="66" strand="minus" pvalue="3.71e-04" >
<left_flank>GACATCGTTT</left_flank>
<site>
<letter_ref letter_id="A"/>
<letter_ref letter_id="A"/>
<letter_ref letter_id="T"/>
<letter_ref letter_id="T"/>
<letter_ref letter_id="T"/>
<letter_ref letter_id="T"/>
</site>
<right_flank>CTATTCTCGA</right_flank>
</contributing_site>
<contributing_site sequence_id="sequence_223" position="88" strand="minus" pvalue="3.71e-04" >
<left_flank>TGATTATCTG</left_flank>
<site>
<letter_ref letter_id="A"/>
<letter_ref letter_id="A"/>
<letter_ref letter_id="T"/>
<letter_ref letter_id="T"/>
<letter_ref letter_id="T"/>
<letter_ref letter_id="T"/>
</site>
<right_flank>CATCCATTTT</right_flank>
</contributing_site>
<contributing_site sequence_id="sequence_222" position="3" strand="plus" pvalue="3.71e-04" >
<left_flank>GCC</left_flank>
<site>
<letter_ref letter_id="A"/>
<letter_ref letter_id="A"/>
<letter_ref letter_id="T"/>
<letter_ref letter_id="T"/>
<letter_ref letter_id="T"/>
<letter_ref letter_id="T"/>
</site>
<right_flank>CAGTGGCATA</right_flank>
</contributing_site>
<contributing_site sequence_id="sequence_219" position="1050" strand="minus" pvalue="3.71e-04" >
<left_flank>CTTGTTGTGT</left_flank>
<site>
<letter_ref letter_id="A"/>
<letter_ref letter_id="A"/>
<letter_ref letter_id="T"/>
<letter_ref letter_id="T"/>
<letter_ref letter_id="T"/>
<letter_ref letter_id="T"/>
</site>
<right_flank>AGAGTGTAGT</right_flank>
</contributing_site>
<contributing_site sequence_id="sequence_210" position="507" strand="plus" pvalue="3.71e-04" >
<left_flank>GTACTAAATT</left_flank>
<site>
<letter_ref letter_id="A"/>
<letter_ref letter_id="A"/>
<letter_ref letter_id="T"/>
<letter_ref letter_id="T"/>
<letter_ref letter_id="T"/>
<letter_ref letter_id="T"/>
</site>
<right_flank>TGCTTAAGAA</right_flank>
</contributing_site>
<contributing_site sequence_id="sequence_208" position="377" strand="minus" pvalue="3.71e-04" >
<left_flank>TCGAGAACCA</left_flank>
<site>
<letter_ref letter_id="A"/>
<letter_ref letter_id="A"/>
<letter_ref letter_id="T"/>
<letter_ref letter_id="T"/>
<letter_ref letter_id="T"/>
<letter_ref letter_id="T"/>
</site>
<right_flank>GATAAATCAG</right_flank>
</contributing_site>
<contributing_site sequence_id="sequence_207" position="481" strand="minus" pvalue="3.71e-04" >
<left_flank>AAATAATTTA</left_flank>
<site>
<letter_ref letter_id="A"/>
<letter_ref letter_id="A"/>
<letter_ref letter_id="T"/>
<letter_ref letter_id="T"/>
<letter_ref letter_id="T"/>
<letter_ref letter_id="T"/>
</site>
<right_flank>TGATAAATTT</right_flank>
</contributing_site>
<contributing_site sequence_id="sequence_207" position="470" strand="minus" pvalue="3.71e-04" >
<left_flank>ATTTTTGATA</left_flank>
<site>
<letter_ref letter_id="A"/>
<letter_ref letter_id="A"/>
<letter_ref letter_id="T"/>
<letter_ref letter_id="T"/>
<letter_ref letter_id="T"/>
<letter_ref letter_id="T"/>
</site>
<right_flank>ACACGGTTTT</right_flank>
</contributing_site>
<contributing_site sequence_id="sequence_206" position="79" strand="plus" pvalue="3.71e-04" >
<left_flank>AGGTTTAGCC</left_flank>
<site>
<letter_ref letter_id="A"/>
<letter_ref letter_id="A"/>
<letter_ref letter_id="T"/>
<letter_ref letter_id="T"/>
<letter_ref letter_id="T"/>
<letter_ref letter_id="T"/>
</site>
<right_flank>TCCATGATGA</right_flank>
</contributing_site>
<contributing_site sequence_id="sequence_206" position="60" strand="minus" pvalue="3.71e-04" >
<left_flank>TAAACCTTAC</left_flank>
<site>
<letter_ref letter_id="A"/>
<letter_ref letter_id="A"/>
<letter_ref letter_id="T"/>
<letter_ref letter_id="T"/>
<letter_ref letter_id="T"/>
<letter_ref letter_id="T"/>
</site>
<right_flank>AGGTTACAGT</right_flank>
</contributing_site>
<contributing_site sequence_id="sequence_204" position="679" strand="minus" pvalue="3.71e-04" >
<left_flank>ATAATCTACC</left_flank>
<site>
<letter_ref letter_id="A"/>
<letter_ref letter_id="A"/>
<letter_ref letter_id="T"/>
<letter_ref letter_id="T"/>
<letter_ref letter_id="T"/>
<letter_ref letter_id="T"/>
</site>
<right_flank>GTCATGCCAT</right_flank>
</contributing_site>
<contributing_site sequence_id="sequence_202" position="1137" strand="plus" pvalue="3.71e-04" >
<left_flank>TTTTTGAACA</left_flank>
<site>
<letter_ref letter_id="A"/>
<letter_ref letter_id="A"/>
<letter_ref letter_id="T"/>
<letter_ref letter_id="T"/>
<letter_ref letter_id="T"/>
<letter_ref letter_id="T"/>
</site>
<right_flank>GGAGGGGAAA</right_flank>
</contributing_site>
<contributing_site sequence_id="sequence_200" position="1070" strand="plus" pvalue="3.71e-04" >
<left_flank>AACCAAAAGC</left_flank>
<site>
<letter_ref letter_id="A"/>
<letter_ref letter_id="A"/>
<letter_ref letter_id="T"/>
<letter_ref letter_id="T"/>
<letter_ref letter_id="T"/>
<letter_ref letter_id="T"/>
</site>
<right_flank>AAAAATGG</right_flank>
</contributing_site>
<contributing_site sequence_id="sequence_200" position="280" strand="minus" pvalue="3.71e-04" >
<left_flank>ACACCAAATT</left_flank>
<site>
<letter_ref letter_id="A"/>
<letter_ref letter_id="A"/>
<letter_ref letter_id="T"/>
<letter_ref letter_id="T"/>
<letter_ref letter_id="T"/>
<letter_ref letter_id="T"/>
</site>
<right_flank>ATTAAATTTA</right_flank>
</contributing_site>
<contributing_site sequence_id="sequence_200" position="199" strand="minus" pvalue="3.71e-04" >
<left_flank>ATTTTAATTA</left_flank>
<site>
<letter_ref letter_id="A"/>
<letter_ref letter_id="A"/>
<letter_ref letter_id="T"/>
<letter_ref letter_id="T"/>
<letter_ref letter_id="T"/>
<letter_ref letter_id="T"/>
</site>
<right_flank>AAGAAGTTTG</right_flank>
</contributing_site>
<contributing_site sequence_id="sequence_199" position="412" strand="minus" pvalue="3.71e-04" >
<left_flank>ATCTTCCCTG</left_flank>
<site>
<letter_ref letter_id="A"/>
<letter_ref letter_id="A"/>
<letter_ref letter_id="T"/>
<letter_ref letter_id="T"/>
<letter_ref letter_id="T"/>
<letter_ref letter_id="T"/>
</site>
<right_flank>TGCTTACACG</right_flank>
</contributing_site>
<contributing_site sequence_id="sequence_197" position="400" strand="minus" pvalue="3.71e-04" >
<left_flank>TCCTTCCATT</left_flank>
<site>
<letter_ref letter_id="A"/>
<letter_ref letter_id="A"/>
<letter_ref letter_id="T"/>
<letter_ref letter_id="T"/>
<letter_ref letter_id="T"/>
<letter_ref letter_id="T"/>
</site>
<right_flank>TATAAGGCAT</right_flank>
</contributing_site>
<contributing_site sequence_id="sequence_193" position="205" strand="minus" pvalue="3.71e-04" >
<left_flank>ATTTAAGTAT</left_flank>
<site>
<letter_ref letter_id="A"/>
<letter_ref letter_id="A"/>
<letter_ref letter_id="T"/>
<letter_ref letter_id="T"/>
<letter_ref letter_id="T"/>
<letter_ref letter_id="T"/>
</site>
<right_flank>GTTATGCTTG</right_flank>
</contributing_site>
<contributing_site sequence_id="sequence_191" position="279" strand="minus" pvalue="3.71e-04" >
<left_flank>TTTCTGACGC</left_flank>
<site>
<letter_ref letter_id="A"/>
<letter_ref letter_id="A"/>
<letter_ref letter_id="T"/>
<letter_ref letter_id="T"/>
<letter_ref letter_id="T"/>
<letter_ref letter_id="T"/>
</site>
<right_flank>GGAATAGAAA</right_flank>
</contributing_site>
<contributing_site sequence_id="sequence_191" position="264" strand="minus" pvalue="3.71e-04" >
<left_flank>TGGAATAGAA</left_flank>
<site>
<letter_ref letter_id="A"/>
<letter_ref letter_id="A"/>
<letter_ref letter_id="T"/>
<letter_ref letter_id="T"/>
<letter_ref letter_id="T"/>
<letter_ref letter_id="T"/>
</site>
<right_flank>ACCGCTTATC</right_flank>
</contributing_site>
<contributing_site sequence_id="sequence_188" position="277" strand="minus" pvalue="3.71e-04" >
<left_flank>TTATTCATGC</left_flank>
<site>
<letter_ref letter_id="A"/>
<letter_ref letter_id="A"/>
<letter_ref letter_id="T"/>
<letter_ref letter_id="T"/>
<letter_ref letter_id="T"/>
<letter_ref letter_id="T"/>
</site>
<right_flank>AGTTAAAAAG</right_flank>
</contributing_site>
<contributing_site sequence_id="sequence_184" position="834" strand="minus" pvalue="3.71e-04" >
<left_flank>AAATGAGAGC</left_flank>
<site>
<letter_ref letter_id="A"/>
<letter_ref letter_id="A"/>
<letter_ref letter_id="T"/>
<letter_ref letter_id="T"/>
<letter_ref letter_id="T"/>
<letter_ref letter_id="T"/>
</site>
<right_flank>CTTGTATGCT</right_flank>
</contributing_site>
<contributing_site sequence_id="sequence_182" position="411" strand="minus" pvalue="3.71e-04" >
<left_flank>GGAGCTCTAC</left_flank>
<site>
<letter_ref letter_id="A"/>
<letter_ref letter_id="A"/>
<letter_ref letter_id="T"/>
<letter_ref letter_id="T"/>
<letter_ref letter_id="T"/>
<letter_ref letter_id="T"/>
</site>
<right_flank>GATATAAAGT</right_flank>
</contributing_site>
<contributing_site sequence_id="sequence_182" position="294" strand="plus" pvalue="3.71e-04" >
<left_flank>AGGTACATCG</left_flank>
<site>
<letter_ref letter_id="A"/>
<letter_ref letter_id="A"/>
<letter_ref letter_id="T"/>
<letter_ref letter_id="T"/>
<letter_ref letter_id="T"/>
<letter_ref letter_id="T"/>
</site>
<right_flank>ACGCTGATGC</right_flank>
</contributing_site>
<contributing_site sequence_id="sequence_180" position="454" strand="plus" pvalue="3.71e-04" >
<left_flank>CATTTCGTCC</left_flank>
<site>
<letter_ref letter_id="A"/>
<letter_ref letter_id="A"/>
<letter_ref letter_id="T"/>
<letter_ref letter_id="T"/>
<letter_ref letter_id="T"/>
<letter_ref letter_id="T"/>
</site>
<right_flank>TCTTTTGTAC</right_flank>
</contributing_site>
<contributing_site sequence_id="sequence_176" position="394" strand="plus" pvalue="3.71e-04" >
<left_flank>GCGGCTGCAC</left_flank>
<site>
<letter_ref letter_id="A"/>
<letter_ref letter_id="A"/>
<letter_ref letter_id="T"/>
<letter_ref letter_id="T"/>
<letter_ref letter_id="T"/>
<letter_ref letter_id="T"/>
</site>
<right_flank>CCCCAGACGT</right_flank>
</contributing_site>
<contributing_site sequence_id="sequence_175" position="394" strand="minus" pvalue="3.71e-04" >
<left_flank>CCCTTTTGGG</left_flank>
<site>
<letter_ref letter_id="A"/>
<letter_ref letter_id="A"/>
<letter_ref letter_id="T"/>
<letter_ref letter_id="T"/>
<letter_ref letter_id="T"/>
<letter_ref letter_id="T"/>
</site>
<right_flank>GAAGGTAGGA</right_flank>
</contributing_site>
<contributing_site sequence_id="sequence_172" position="362" strand="minus" pvalue="3.71e-04" >
<left_flank>ATATTTAGCA</left_flank>
<site>
<letter_ref letter_id="A"/>
<letter_ref letter_id="A"/>
<letter_ref letter_id="T"/>
<letter_ref letter_id="T"/>
<letter_ref letter_id="T"/>
<letter_ref letter_id="T"/>
</site>
<right_flank>CACCATGCTT</right_flank>
</contributing_site>
<contributing_site sequence_id="sequence_172" position="220" strand="minus" pvalue="3.71e-04" >
<left_flank>TTCAAGAGGC</left_flank>
<site>
<letter_ref letter_id="A"/>
<letter_ref letter_id="A"/>
<letter_ref letter_id="T"/>
<letter_ref letter_id="T"/>
<letter_ref letter_id="T"/>
<letter_ref letter_id="T"/>
</site>
<right_flank>TGTTGATATA</right_flank>
</contributing_site>
<contributing_site sequence_id="sequence_172" position="190" strand="plus" pvalue="3.71e-04" >
<left_flank>GTACTTAGCC</left_flank>
<site>
<letter_ref letter_id="A"/>
<letter_ref letter_id="A"/>
<letter_ref letter_id="T"/>
<letter_ref letter_id="T"/>
<letter_ref letter_id="T"/>
<letter_ref letter_id="T"/>
</site>
<right_flank>ACCCTGGTGC</right_flank>
</contributing_site>
<contributing_site sequence_id="sequence_170" position="63" strand="minus" pvalue="3.71e-04" >
<left_flank>CTCAGTTGAT</left_flank>
<site>
<letter_ref letter_id="A"/>
<letter_ref letter_id="A"/>
<letter_ref letter_id="T"/>
<letter_ref letter_id="T"/>
<letter_ref letter_id="T"/>
<letter_ref letter_id="T"/>
</site>
<right_flank>GTCTTTTTAT</right_flank>
</contributing_site>
<contributing_site sequence_id="sequence_168" position="441" strand="minus" pvalue="3.71e-04" >
<left_flank>TTATTTTTTT</left_flank>
<site>
<letter_ref letter_id="A"/>
<letter_ref letter_id="A"/>
<letter_ref letter_id="T"/>
<letter_ref letter_id="T"/>
<letter_ref letter_id="T"/>
<letter_ref letter_id="T"/>
</site>
<right_flank>AACCATACAG</right_flank>
</contributing_site>
<contributing_site sequence_id="sequence_168" position="118" strand="plus" pvalue="3.71e-04" >
<left_flank>CAAGGAACGG</left_flank>
<site>
<letter_ref letter_id="A"/>
<letter_ref letter_id="A"/>
<letter_ref letter_id="T"/>
<letter_ref letter_id="T"/>
<letter_ref letter_id="T"/>
<letter_ref letter_id="T"/>
</site>
<right_flank>TGAAATTAGG</right_flank>
</contributing_site>
<contributing_site sequence_id="sequence_167" position="463" strand="minus" pvalue="3.71e-04" >
<left_flank>CCAAACTTCC</left_flank>
<site>
<letter_ref letter_id="A"/>
<letter_ref letter_id="A"/>
<letter_ref letter_id="T"/>
<letter_ref letter_id="T"/>
<letter_ref letter_id="T"/>
<letter_ref letter_id="T"/>
</site>
<right_flank>AACGTGAACT</right_flank>
</contributing_site>
<contributing_site sequence_id="sequence_165" position="422" strand="plus" pvalue="3.71e-04" >
<left_flank>TCTCTTTTTG</left_flank>
<site>
<letter_ref letter_id="A"/>
<letter_ref letter_id="A"/>
<letter_ref letter_id="T"/>
<letter_ref letter_id="T"/>
<letter_ref letter_id="T"/>
<letter_ref letter_id="T"/>
</site>
<right_flank>CTCCAATTCT</right_flank>
</contributing_site>
<contributing_site sequence_id="sequence_164" position="315" strand="plus" pvalue="3.71e-04" >
<left_flank>CCGACCCCCT</left_flank>
<site>
<letter_ref letter_id="A"/>
<letter_ref letter_id="A"/>
<letter_ref letter_id="T"/>
<letter_ref letter_id="T"/>
<letter_ref letter_id="T"/>
<letter_ref letter_id="T"/>
</site>
<right_flank>CGCGCCTTAA</right_flank>
</contributing_site>
<contributing_site sequence_id="sequence_163" position="15" strand="minus" pvalue="3.71e-04" >
<left_flank>GACACTCAAA</left_flank>
<site>
<letter_ref letter_id="A"/>
<letter_ref letter_id="A"/>
<letter_ref letter_id="T"/>
<letter_ref letter_id="T"/>
<letter_ref letter_id="T"/>
<letter_ref letter_id="T"/>
</site>
<right_flank>ATTTTTGCGA</right_flank>
</contributing_site>
<contributing_site sequence_id="sequence_160" position="114" strand="plus" pvalue="3.71e-04" >
<left_flank>TCAGAGGCTG</left_flank>
<site>
<letter_ref letter_id="A"/>
<letter_ref letter_id="A"/>
<letter_ref letter_id="T"/>
<letter_ref letter_id="T"/>
<letter_ref letter_id="T"/>
<letter_ref letter_id="T"/>
</site>
<right_flank>AGCCATATAT</right_flank>
</contributing_site>
<contributing_site sequence_id="sequence_159" position="458" strand="plus" pvalue="3.71e-04" >
<left_flank>TAGATTGGTC</left_flank>
<site>
<letter_ref letter_id="A"/>
<letter_ref letter_id="A"/>
<letter_ref letter_id="T"/>
<letter_ref letter_id="T"/>
<letter_ref letter_id="T"/>
<letter_ref letter_id="T"/>
</site>
<right_flank>AAAGTGTTGA</right_flank>
</contributing_site>
<contributing_site sequence_id="sequence_159" position="69" strand="plus" pvalue="3.71e-04" >
<left_flank>ACTAGTTAAT</left_flank>
<site>
<letter_ref letter_id="A"/>
<letter_ref letter_id="A"/>
<letter_ref letter_id="T"/>
<letter_ref letter_id="T"/>
<letter_ref letter_id="T"/>
<letter_ref letter_id="T"/>
</site>
<right_flank>ATGTCAAATT</right_flank>
</contributing_site>
<contributing_site sequence_id="sequence_152" position="593" strand="plus" pvalue="3.71e-04" >
<left_flank>TGGATCAAAT</left_flank>
<site>
<letter_ref letter_id="A"/>
<letter_ref letter_id="A"/>
<letter_ref letter_id="T"/>
<letter_ref letter_id="T"/>
<letter_ref letter_id="T"/>
<letter_ref letter_id="T"/>
</site>
<right_flank>GAGGTTAAGT</right_flank>
</contributing_site>
<contributing_site sequence_id="sequence_148" position="366" strand="plus" pvalue="3.71e-04" >
<left_flank>CCAAAATTTG</left_flank>
<site>
<letter_ref letter_id="A"/>
<letter_ref letter_id="A"/>
<letter_ref letter_id="T"/>
<letter_ref letter_id="T"/>
<letter_ref letter_id="T"/>
<letter_ref letter_id="T"/>
</site>
<right_flank>CAACCTTATA</right_flank>
</contributing_site>
<contributing_site sequence_id="sequence_148" position="358" strand="minus" pvalue="3.71e-04" >
<left_flank>TGAAAATTCA</left_flank>
<site>
<letter_ref letter_id="A"/>
<letter_ref letter_id="A"/>
<letter_ref letter_id="T"/>
<letter_ref letter_id="T"/>
<letter_ref letter_id="T"/>
<letter_ref letter_id="T"/>
</site>
<right_flank>GGCTGATAAG</right_flank>
</contributing_site>
<contributing_site sequence_id="sequence_147" position="318" strand="minus" pvalue="3.71e-04" >
<left_flank>AAGTTTAATC</left_flank>
<site>
<letter_ref letter_id="A"/>
<letter_ref letter_id="A"/>
<letter_ref letter_id="T"/>
<letter_ref letter_id="T"/>
<letter_ref letter_id="T"/>
<letter_ref letter_id="T"/>
</site>
<right_flank>ATAAAAAAAA</right_flank>
</contributing_site>
<contributing_site sequence_id="sequence_147" position="171" strand="plus" pvalue="3.71e-04" >
<left_flank>TTCACCATTC</left_flank>
<site>
<letter_ref letter_id="A"/>
<letter_ref letter_id="A"/>
<letter_ref letter_id="T"/>
<letter_ref letter_id="T"/>
<letter_ref letter_id="T"/>
<letter_ref letter_id="T"/>
</site>
<right_flank>CCCACATACC</right_flank>
</contributing_site>
<contributing_site sequence_id="sequence_145" position="1417" strand="plus" pvalue="3.71e-04" >
<left_flank>TAATCTGTTT</left_flank>
<site>
<letter_ref letter_id="A"/>
<letter_ref letter_id="A"/>
<letter_ref letter_id="T"/>
<letter_ref letter_id="T"/>
<letter_ref letter_id="T"/>
<letter_ref letter_id="T"/>
</site>
<right_flank>TGTGATAATT</right_flank>
</contributing_site>
<contributing_site sequence_id="sequence_144" position="323" strand="minus" pvalue="3.71e-04" >
<left_flank>CTAACGTAGG</left_flank>
<site>
<letter_ref letter_id="A"/>
<letter_ref letter_id="A"/>
<letter_ref letter_id="T"/>
<letter_ref letter_id="T"/>
<letter_ref letter_id="T"/>
<letter_ref letter_id="T"/>
</site>
<right_flank>GTATTACACG</right_flank>
</contributing_site>
<contributing_site sequence_id="sequence_138" position="226" strand="plus" pvalue="3.71e-04" >
<left_flank>GGATGCATCA</left_flank>
<site>
<letter_ref letter_id="A"/>
<letter_ref letter_id="A"/>
<letter_ref letter_id="T"/>
<letter_ref letter_id="T"/>
<letter_ref letter_id="T"/>
<letter_ref letter_id="T"/>
</site>
<right_flank>GAGTTCATTT</right_flank>
</contributing_site>
<contributing_site sequence_id="sequence_138" position="94" strand="plus" pvalue="3.71e-04" >
<left_flank>ATCCGAATGG</left_flank>
<site>
<letter_ref letter_id="A"/>
<letter_ref letter_id="A"/>
<letter_ref letter_id="T"/>
<letter_ref letter_id="T"/>
<letter_ref letter_id="T"/>
<letter_ref letter_id="T"/>
</site>
<right_flank>GGAACTCCTA</right_flank>
</contributing_site>
<contributing_site sequence_id="sequence_134" position="308" strand="plus" pvalue="3.71e-04" >
<left_flank>CAAAACTTCC</left_flank>
<site>
<letter_ref letter_id="A"/>
<letter_ref letter_id="A"/>
<letter_ref letter_id="T"/>
<letter_ref letter_id="T"/>
<letter_ref letter_id="T"/>
<letter_ref letter_id="T"/>
</site>
<right_flank>AGAGTGAACT</right_flank>
</contributing_site>
<contributing_site sequence_id="sequence_134" position="241" strand="minus" pvalue="3.71e-04" >
<left_flank>TATGTAGGAA</left_flank>
<site>
<letter_ref letter_id="A"/>
<letter_ref letter_id="A"/>
<letter_ref letter_id="T"/>
<letter_ref letter_id="T"/>
<letter_ref letter_id="T"/>
<letter_ref letter_id="T"/>
</site>
<right_flank>GATGTGATGG</right_flank>
</contributing_site>
<contributing_site sequence_id="sequence_133" position="453" strand="plus" pvalue="3.71e-04" >
<left_flank>TTTTTTGGGC</left_flank>
<site>
<letter_ref letter_id="A"/>
<letter_ref letter_id="A"/>
<letter_ref letter_id="T"/>
<letter_ref letter_id="T"/>
<letter_ref letter_id="T"/>
<letter_ref letter_id="T"/>
</site>
<right_flank>GCCAAAAATA</right_flank>
</contributing_site>
<contributing_site sequence_id="sequence_133" position="383" strand="plus" pvalue="3.71e-04" >
<left_flank>AACCTTACCA</left_flank>
<site>
<letter_ref letter_id="A"/>
<letter_ref letter_id="A"/>
<letter_ref letter_id="T"/>
<letter_ref letter_id="T"/>
<letter_ref letter_id="T"/>
<letter_ref letter_id="T"/>
</site>
<right_flank>GGCAGGATTT</right_flank>
</contributing_site>
<contributing_site sequence_id="sequence_132" position="694" strand="minus" pvalue="3.71e-04" >
<left_flank>TCGGAGTTAG</left_flank>
<site>
<letter_ref letter_id="A"/>
<letter_ref letter_id="A"/>
<letter_ref letter_id="T"/>
<letter_ref letter_id="T"/>
<letter_ref letter_id="T"/>
<letter_ref letter_id="T"/>
</site>
<right_flank>AATTTTTATA</right_flank>
</contributing_site>
<contributing_site sequence_id="sequence_132" position="688" strand="minus" pvalue="3.71e-04" >
<left_flank>TTAGAATTTT</left_flank>
<site>
<letter_ref letter_id="A"/>
<letter_ref letter_id="A"/>
<letter_ref letter_id="T"/>
<letter_ref letter_id="T"/>
<letter_ref letter_id="T"/>
<letter_ref letter_id="T"/>
</site>
<right_flank>TATAAGTCGG</right_flank>
</contributing_site>
<contributing_site sequence_id="sequence_128" position="45" strand="plus" pvalue="3.71e-04" >
<left_flank>CAGGCTATAG</left_flank>
<site>
<letter_ref letter_id="A"/>
<letter_ref letter_id="A"/>
<letter_ref letter_id="T"/>
<letter_ref letter_id="T"/>
<letter_ref letter_id="T"/>
<letter_ref letter_id="T"/>
</site>
<right_flank>CCATTTTTAC</right_flank>
</contributing_site>
<contributing_site sequence_id="sequence_127" position="822" strand="plus" pvalue="3.71e-04" >
<left_flank>AACCTCTTCC</left_flank>
<site>
<letter_ref letter_id="A"/>
<letter_ref letter_id="A"/>
<letter_ref letter_id="T"/>
<letter_ref letter_id="T"/>
<letter_ref letter_id="T"/>
<letter_ref letter_id="T"/>
</site>
<right_flank>CCGAGTTCTC</right_flank>
</contributing_site>
<contributing_site sequence_id="sequence_127" position="791" strand="plus" pvalue="3.71e-04" >
<left_flank>TCCATACCTA</left_flank>
<site>
<letter_ref letter_id="A"/>
<letter_ref letter_id="A"/>
<letter_ref letter_id="T"/>
<letter_ref letter_id="T"/>
<letter_ref letter_id="T"/>
<letter_ref letter_id="T"/>
</site>
<right_flank>GCCCCAAAAT</right_flank>
</contributing_site>
<contributing_site sequence_id="sequence_122" position="368" strand="minus" pvalue="3.71e-04" >
<left_flank>TGCTTTGTCA</left_flank>
<site>
<letter_ref letter_id="A"/>
<letter_ref letter_id="A"/>
<letter_ref letter_id="T"/>
<letter_ref letter_id="T"/>
<letter_ref letter_id="T"/>
<letter_ref letter_id="T"/>
</site>
<right_flank>AATGTACTCA</right_flank>
</contributing_site>
<contributing_site sequence_id="sequence_122" position="307" strand="minus" pvalue="3.71e-04" >
<left_flank>ATATGGCAAT</left_flank>
<site>
<letter_ref letter_id="A"/>
<letter_ref letter_id="A"/>
<letter_ref letter_id="T"/>
<letter_ref letter_id="T"/>
<letter_ref letter_id="T"/>
<letter_ref letter_id="T"/>
</site>
<right_flank>GGATCTTTGT</right_flank>
</contributing_site>
<contributing_site sequence_id="sequence_122" position="224" strand="minus" pvalue="3.71e-04" >
<left_flank>AGGATCAATC</left_flank>
<site>
<letter_ref letter_id="A"/>
<letter_ref letter_id="A"/>
<letter_ref letter_id="T"/>
<letter_ref letter_id="T"/>
<letter_ref letter_id="T"/>
<letter_ref letter_id="T"/>
</site>
<right_flank>ACAGAATCAT</right_flank>
</contributing_site>
<contributing_site sequence_id="sequence_122" position="155" strand="plus" pvalue="3.71e-04" >
<left_flank>TCCTGTACGT</left_flank>
<site>
<letter_ref letter_id="A"/>
<letter_ref letter_id="A"/>
<letter_ref letter_id="T"/>
<letter_ref letter_id="T"/>
<letter_ref letter_id="T"/>
<letter_ref letter_id="T"/>
</site>
<right_flank>GAACATGGTG</right_flank>
</contributing_site>
<contributing_site sequence_id="sequence_121" position="53" strand="plus" pvalue="3.71e-04" >
<left_flank>TGAATAGCCA</left_flank>
<site>
<letter_ref letter_id="A"/>
<letter_ref letter_id="A"/>
<letter_ref letter_id="T"/>
<letter_ref letter_id="T"/>
<letter_ref letter_id="T"/>
<letter_ref letter_id="T"/>
</site>
<right_flank>GAGCTTGTTT</right_flank>
</contributing_site>
<contributing_site sequence_id="sequence_120" position="269" strand="minus" pvalue="3.71e-04" >
<left_flank>ACTTTCTCCT</left_flank>
<site>
<letter_ref letter_id="A"/>
<letter_ref letter_id="A"/>
<letter_ref letter_id="T"/>
<letter_ref letter_id="T"/>
<letter_ref letter_id="T"/>
<letter_ref letter_id="T"/>
</site>
<right_flank>GACAAATCAT</right_flank>
</contributing_site>
<contributing_site sequence_id="sequence_117" position="420" strand="plus" pvalue="3.71e-04" >
<left_flank>AGCTCAAATA</left_flank>
<site>
<letter_ref letter_id="A"/>
<letter_ref letter_id="A"/>
<letter_ref letter_id="T"/>
<letter_ref letter_id="T"/>
<letter_ref letter_id="T"/>
<letter_ref letter_id="T"/>
</site>
<right_flank>AAACTTGAAT</right_flank>
</contributing_site>
<contributing_site sequence_id="sequence_112" position="153" strand="plus" pvalue="3.71e-04" >
<left_flank>TTTGCAATTG</left_flank>
<site>
<letter_ref letter_id="A"/>
<letter_ref letter_id="A"/>
<letter_ref letter_id="T"/>
<letter_ref letter_id="T"/>
<letter_ref letter_id="T"/>
<letter_ref letter_id="T"/>
</site>
<right_flank>CTATGAGATC</right_flank>
</contributing_site>
<contributing_site sequence_id="sequence_107" position="304" strand="minus" pvalue="3.71e-04" >
<left_flank>CTTGAGAAGG</left_flank>
<site>
<letter_ref letter_id="A"/>
<letter_ref letter_id="A"/>
<letter_ref letter_id="T"/>
<letter_ref letter_id="T"/>
<letter_ref letter_id="T"/>
<letter_ref letter_id="T"/>
</site>
<right_flank>TGAAGTGTGA</right_flank>
</contributing_site>
<contributing_site sequence_id="sequence_102" position="222" strand="minus" pvalue="3.71e-04" >
<left_flank>TAAACTAAAC</left_flank>
<site>
<letter_ref letter_id="A"/>
<letter_ref letter_id="A"/>
<letter_ref letter_id="T"/>
<letter_ref letter_id="T"/>
<letter_ref letter_id="T"/>
<letter_ref letter_id="T"/>
</site>
<right_flank>AAGCTCTACC</right_flank>
</contributing_site>
<contributing_site sequence_id="sequence_95" position="183" strand="minus" pvalue="3.71e-04" >
<left_flank>CGTTGCGAGC</left_flank>
<site>
<letter_ref letter_id="A"/>
<letter_ref letter_id="A"/>
<letter_ref letter_id="T"/>
<letter_ref letter_id="T"/>
<letter_ref letter_id="T"/>
<letter_ref letter_id="T"/>
</site>
<right_flank>TCAAGGACCG</right_flank>
</contributing_site>
<contributing_site sequence_id="sequence_94" position="473" strand="plus" pvalue="3.71e-04" >
<left_flank>TTCCGGACCA</left_flank>
<site>
<letter_ref letter_id="A"/>
<letter_ref letter_id="A"/>
<letter_ref letter_id="T"/>
<letter_ref letter_id="T"/>
<letter_ref letter_id="T"/>
<letter_ref letter_id="T"/>
</site>
<right_flank>GACACAACGA</right_flank>
</contributing_site>
<contributing_site sequence_id="sequence_94" position="348" strand="plus" pvalue="3.71e-04" >
<left_flank>AGCCATCCTT</left_flank>
<site>
<letter_ref letter_id="A"/>
<letter_ref letter_id="A"/>
<letter_ref letter_id="T"/>
<letter_ref letter_id="T"/>
<letter_ref letter_id="T"/>
<letter_ref letter_id="T"/>
</site>
<right_flank>TAACCTTAAT</right_flank>
</contributing_site>
<contributing_site sequence_id="sequence_93" position="429" strand="minus" pvalue="3.71e-04" >
<left_flank>TACAATTGCA</left_flank>
<site>
<letter_ref letter_id="A"/>
<letter_ref letter_id="A"/>
<letter_ref letter_id="T"/>
<letter_ref letter_id="T"/>
<letter_ref letter_id="T"/>
<letter_ref letter_id="T"/>
</site>
<right_flank>CTCCTTTTTG</right_flank>
</contributing_site>
<contributing_site sequence_id="sequence_93" position="360" strand="minus" pvalue="3.71e-04" >
<left_flank>CAATTTCCTA</left_flank>
<site>
<letter_ref letter_id="A"/>
<letter_ref letter_id="A"/>
<letter_ref letter_id="T"/>
<letter_ref letter_id="T"/>
<letter_ref letter_id="T"/>
<letter_ref letter_id="T"/>
</site>
<right_flank>GTATAAACTT</right_flank>
</contributing_site>
<contributing_site sequence_id="sequence_92" position="433" strand="plus" pvalue="3.71e-04" >
<left_flank>GTTATACTCT</left_flank>
<site>
<letter_ref letter_id="A"/>
<letter_ref letter_id="A"/>
<letter_ref letter_id="T"/>
<letter_ref letter_id="T"/>
<letter_ref letter_id="T"/>
<letter_ref letter_id="T"/>
</site>
<right_flank>GTTATACATG</right_flank>
</contributing_site>
<contributing_site sequence_id="sequence_92" position="287" strand="plus" pvalue="3.71e-04" >
<left_flank>TTTGCACTTA</left_flank>
<site>
<letter_ref letter_id="A"/>
<letter_ref letter_id="A"/>
<letter_ref letter_id="T"/>
<letter_ref letter_id="T"/>
<letter_ref letter_id="T"/>
<letter_ref letter_id="T"/>
</site>
<right_flank>ACCTGAAGTC</right_flank>
</contributing_site>
<contributing_site sequence_id="sequence_88" position="624" strand="plus" pvalue="3.71e-04" >
<left_flank>GGATGTATTT</left_flank>
<site>
<letter_ref letter_id="A"/>
<letter_ref letter_id="A"/>
<letter_ref letter_id="T"/>
<letter_ref letter_id="T"/>
<letter_ref letter_id="T"/>
<letter_ref letter_id="T"/>
</site>
<right_flank>T</right_flank>
</contributing_site>
<contributing_site sequence_id="sequence_88" position="591" strand="minus" pvalue="3.71e-04" >
<left_flank>ATATTTAGGA</left_flank>
<site>
<letter_ref letter_id="A"/>
<letter_ref letter_id="A"/>
<letter_ref letter_id="T"/>
<letter_ref letter_id="T"/>
<letter_ref letter_id="T"/>
<letter_ref letter_id="T"/>
</site>
<right_flank>ATTTTCCACA</right_flank>
</contributing_site>
<contributing_site sequence_id="sequence_86" position="307" strand="minus" pvalue="3.71e-04" >
<left_flank>TCAAAACTCA</left_flank>
<site>
<letter_ref letter_id="A"/>
<letter_ref letter_id="A"/>
<letter_ref letter_id="T"/>
<letter_ref letter_id="T"/>
<letter_ref letter_id="T"/>
<letter_ref letter_id="T"/>
</site>
<right_flank>GCCTTTTTTT</right_flank>
</contributing_site>
<contributing_site sequence_id="sequence_81" position="381" strand="minus" pvalue="3.71e-04" >
<left_flank>GTGAAATGAA</left_flank>
<site>
<letter_ref letter_id="A"/>
<letter_ref letter_id="A"/>
<letter_ref letter_id="T"/>
<letter_ref letter_id="T"/>
<letter_ref letter_id="T"/>
<letter_ref letter_id="T"/>
</site>
<right_flank>GGGTGTCACA</right_flank>
</contributing_site>
<contributing_site sequence_id="sequence_81" position="114" strand="plus" pvalue="3.71e-04" >
<left_flank>CATCACATCG</left_flank>
<site>
<letter_ref letter_id="A"/>
<letter_ref letter_id="A"/>
<letter_ref letter_id="T"/>
<letter_ref letter_id="T"/>
<letter_ref letter_id="T"/>
<letter_ref letter_id="T"/>
</site>
<right_flank>TGGACACATG</right_flank>
</contributing_site>
<contributing_site sequence_id="sequence_79" position="437" strand="minus" pvalue="3.71e-04" >
<left_flank>AGTAATCTAT</left_flank>
<site>
<letter_ref letter_id="A"/>
<letter_ref letter_id="A"/>
<letter_ref letter_id="T"/>
<letter_ref letter_id="T"/>
<letter_ref letter_id="T"/>
<letter_ref letter_id="T"/>
</site>
<right_flank>TGGTCCACCT</right_flank>
</contributing_site>
<contributing_site sequence_id="sequence_79" position="338" strand="minus" pvalue="3.71e-04" >
<left_flank>ATACCATTTA</left_flank>
<site>
<letter_ref letter_id="A"/>
<letter_ref letter_id="A"/>
<letter_ref letter_id="T"/>
<letter_ref letter_id="T"/>
<letter_ref letter_id="T"/>
<letter_ref letter_id="T"/>
</site>
<right_flank>CCATGGAATA</right_flank>
</contributing_site>
<contributing_site sequence_id="sequence_78" position="341" strand="plus" pvalue="3.71e-04" >
<left_flank>ACGCAAGGTA</left_flank>
<site>
<letter_ref letter_id="A"/>
<letter_ref letter_id="A"/>
<letter_ref letter_id="T"/>
<letter_ref letter_id="T"/>
<letter_ref letter_id="T"/>
<letter_ref letter_id="T"/>
</site>
<right_flank>GATACACGAC</right_flank>
</contributing_site>
<contributing_site sequence_id="sequence_78" position="133" strand="minus" pvalue="3.71e-04" >
<left_flank>GATTTTTGAG</left_flank>
<site>
<letter_ref letter_id="A"/>
<letter_ref letter_id="A"/>
<letter_ref letter_id="T"/>
<letter_ref letter_id="T"/>
<letter_ref letter_id="T"/>
<letter_ref letter_id="T"/>
</site>
<right_flank>TAGAATATAC</right_flank>
</contributing_site>
<contributing_site sequence_id="sequence_74" position="430" strand="minus" pvalue="3.71e-04" >
<left_flank>CAACAACTTC</left_flank>
<site>
<letter_ref letter_id="A"/>
<letter_ref letter_id="A"/>
<letter_ref letter_id="T"/>
<letter_ref letter_id="T"/>
<letter_ref letter_id="T"/>
<letter_ref letter_id="T"/>
</site>
<right_flank>GATAAACTTA</right_flank>
</contributing_site>
<contributing_site sequence_id="sequence_72" position="283" strand="minus" pvalue="3.71e-04" >
<left_flank>TCTGAACAAC</left_flank>
<site>
<letter_ref letter_id="A"/>
<letter_ref letter_id="A"/>
<letter_ref letter_id="T"/>
<letter_ref letter_id="T"/>
<letter_ref letter_id="T"/>
<letter_ref letter_id="T"/>
</site>
<right_flank>GTAATTACAT</right_flank>
</contributing_site>
<contributing_site sequence_id="sequence_70" position="359" strand="minus" pvalue="3.71e-04" >
<left_flank>CTTCCCTCTA</left_flank>
<site>
<letter_ref letter_id="A"/>
<letter_ref letter_id="A"/>
<letter_ref letter_id="T"/>
<letter_ref letter_id="T"/>
<letter_ref letter_id="T"/>
<letter_ref letter_id="T"/>
</site>
<right_flank>GAATAACAAC</right_flank>
</contributing_site>
<contributing_site sequence_id="sequence_67" position="272" strand="minus" pvalue="3.71e-04" >
<left_flank>TCCAATTTCA</left_flank>
<site>
<letter_ref letter_id="A"/>
<letter_ref letter_id="A"/>
<letter_ref letter_id="T"/>
<letter_ref letter_id="T"/>
<letter_ref letter_id="T"/>
<letter_ref letter_id="T"/>
</site>
<right_flank>GGGGTTTCTC</right_flank>
</contributing_site>
<contributing_site sequence_id="sequence_63" position="628" strand="plus" pvalue="3.71e-04" >
<left_flank>CACCATTCTG</left_flank>
<site>
<letter_ref letter_id="A"/>
<letter_ref letter_id="A"/>
<letter_ref letter_id="T"/>
<letter_ref letter_id="T"/>
<letter_ref letter_id="T"/>
<letter_ref letter_id="T"/>
</site>
<right_flank>CATCAAAAAA</right_flank>
</contributing_site>
<contributing_site sequence_id="sequence_57" position="341" strand="plus" pvalue="3.71e-04" >
<left_flank>ACAGCACATA</left_flank>
<site>
<letter_ref letter_id="A"/>
<letter_ref letter_id="A"/>
<letter_ref letter_id="T"/>
<letter_ref letter_id="T"/>
<letter_ref letter_id="T"/>
<letter_ref letter_id="T"/>
</site>
<right_flank>ACCAAGAAAT</right_flank>
</contributing_site>
<contributing_site sequence_id="sequence_54" position="15" strand="plus" pvalue="3.71e-04" >
<left_flank>CAAATACCGA</left_flank>
<site>
<letter_ref letter_id="A"/>
<letter_ref letter_id="A"/>
<letter_ref letter_id="T"/>
<letter_ref letter_id="T"/>
<letter_ref letter_id="T"/>
<letter_ref letter_id="T"/>
</site>
<right_flank>AATGGCTCAC</right_flank>
</contributing_site>
<contributing_site sequence_id="sequence_52" position="919" strand="minus" pvalue="3.71e-04" >
<left_flank>TCCGGTGCAA</left_flank>
<site>
<letter_ref letter_id="A"/>
<letter_ref letter_id="A"/>
<letter_ref letter_id="T"/>
<letter_ref letter_id="T"/>
<letter_ref letter_id="T"/>
<letter_ref letter_id="T"/>
</site>
<right_flank>ACCGATCGAG</right_flank>
</contributing_site>
<contributing_site sequence_id="sequence_51" position="273" strand="plus" pvalue="3.71e-04" >
<left_flank>ATTATAAGGA</left_flank>
<site>
<letter_ref letter_id="A"/>
<letter_ref letter_id="A"/>
<letter_ref letter_id="T"/>
<letter_ref letter_id="T"/>
<letter_ref letter_id="T"/>
<letter_ref letter_id="T"/>
</site>
<right_flank>ACAAACTTGC</right_flank>
</contributing_site>
<contributing_site sequence_id="sequence_48" position="510" strand="plus" pvalue="3.71e-04" >
<left_flank>CCAATGAGAG</left_flank>
<site>
<letter_ref letter_id="A"/>
<letter_ref letter_id="A"/>
<letter_ref letter_id="T"/>
<letter_ref letter_id="T"/>
<letter_ref letter_id="T"/>
<letter_ref letter_id="T"/>
</site>
<right_flank>CTTCCTGGTA</right_flank>
</contributing_site>
<contributing_site sequence_id="sequence_48" position="396" strand="minus" pvalue="3.71e-04" >
<left_flank>GGCACGCAGA</left_flank>
<site>
<letter_ref letter_id="A"/>
<letter_ref letter_id="A"/>
<letter_ref letter_id="T"/>
<letter_ref letter_id="T"/>
<letter_ref letter_id="T"/>
<letter_ref letter_id="T"/>
</site>
<right_flank>GTATGTGCCC</right_flank>
</contributing_site>
<contributing_site sequence_id="sequence_47" position="167" strand="minus" pvalue="3.71e-04" >
<left_flank>TTTTTCTTTA</left_flank>
<site>
<letter_ref letter_id="A"/>
<letter_ref letter_id="A"/>
<letter_ref letter_id="T"/>
<letter_ref letter_id="T"/>
<letter_ref letter_id="T"/>
<letter_ref letter_id="T"/>
</site>
<right_flank>AAGAGCTCCT</right_flank>
</contributing_site>
<contributing_site sequence_id="sequence_41" position="217" strand="plus" pvalue="3.71e-04" >
<left_flank>ATGCTTGACA</left_flank>
<site>
<letter_ref letter_id="A"/>
<letter_ref letter_id="A"/>
<letter_ref letter_id="T"/>
<letter_ref letter_id="T"/>
<letter_ref letter_id="T"/>
<letter_ref letter_id="T"/>
</site>
<right_flank>GCACGACCTA</right_flank>
</contributing_site>
<contributing_site sequence_id="sequence_38" position="607" strand="plus" pvalue="3.71e-04" >
<left_flank>ATCAGTAAAC</left_flank>
<site>
<letter_ref letter_id="A"/>
<letter_ref letter_id="A"/>
<letter_ref letter_id="T"/>
<letter_ref letter_id="T"/>
<letter_ref letter_id="T"/>
<letter_ref letter_id="T"/>
</site>
<right_flank>GGCGATATCG</right_flank>
</contributing_site>
<contributing_site sequence_id="sequence_38" position="496" strand="plus" pvalue="3.71e-04" >
<left_flank>AAATTGTGGA</left_flank>
<site>
<letter_ref letter_id="A"/>
<letter_ref letter_id="A"/>
<letter_ref letter_id="T"/>
<letter_ref letter_id="T"/>
<letter_ref letter_id="T"/>
<letter_ref letter_id="T"/>
</site>
<right_flank>ACAGATAATA</right_flank>
</contributing_site>
<contributing_site sequence_id="sequence_38" position="485" strand="minus" pvalue="3.71e-04" >
<left_flank>AAATTTCCAC</left_flank>
<site>
<letter_ref letter_id="A"/>
<letter_ref letter_id="A"/>
<letter_ref letter_id="T"/>
<letter_ref letter_id="T"/>
<letter_ref letter_id="T"/>
<letter_ref letter_id="T"/>
</site>
<right_flank>GTATTAGAGT</right_flank>
</contributing_site>
<contributing_site sequence_id="sequence_38" position="275" strand="plus" pvalue="3.71e-04" >
<left_flank>TCAAATACAG</left_flank>
<site>
<letter_ref letter_id="A"/>
<letter_ref letter_id="A"/>
<letter_ref letter_id="T"/>
<letter_ref letter_id="T"/>
<letter_ref letter_id="T"/>
<letter_ref letter_id="T"/>
</site>
<right_flank>TACTTGAAGA</right_flank>
</contributing_site>
<contributing_site sequence_id="sequence_36" position="466" strand="plus" pvalue="3.71e-04" >
<left_flank>CGCCCCAAGG</left_flank>
<site>
<letter_ref letter_id="A"/>
<letter_ref letter_id="A"/>
<letter_ref letter_id="T"/>
<letter_ref letter_id="T"/>
<letter_ref letter_id="T"/>
<letter_ref letter_id="T"/>
</site>
<right_flank>ACCGCAGAAT</right_flank>
</contributing_site>
<contributing_site sequence_id="sequence_36" position="26" strand="minus" pvalue="3.71e-04" >
<left_flank>TTAGAGTAGT</left_flank>
<site>
<letter_ref letter_id="A"/>
<letter_ref letter_id="A"/>
<letter_ref letter_id="T"/>
<letter_ref letter_id="T"/>
<letter_ref letter_id="T"/>
<letter_ref letter_id="T"/>
</site>
<right_flank>CTATATGCAC</right_flank>
</contributing_site>
<contributing_site sequence_id="sequence_34" position="1399" strand="plus" pvalue="3.71e-04" >
<left_flank>GCTCATGGTT</left_flank>
<site>
<letter_ref letter_id="A"/>
<letter_ref letter_id="A"/>
<letter_ref letter_id="T"/>
<letter_ref letter_id="T"/>
<letter_ref letter_id="T"/>
<letter_ref letter_id="T"/>
</site>
<right_flank>CTACTTGCTG</right_flank>
</contributing_site>
<contributing_site sequence_id="sequence_34" position="871" strand="minus" pvalue="3.71e-04" >
<left_flank>GTGTAAAAAC</left_flank>
<site>
<letter_ref letter_id="A"/>
<letter_ref letter_id="A"/>
<letter_ref letter_id="T"/>
<letter_ref letter_id="T"/>
<letter_ref letter_id="T"/>
<letter_ref letter_id="T"/>
</site>
<right_flank>TGGCACCGAA</right_flank>
</contributing_site>
<contributing_site sequence_id="sequence_33" position="536" strand="plus" pvalue="3.71e-04" >
<left_flank>TCACGGACTC</left_flank>
<site>
<letter_ref letter_id="A"/>
<letter_ref letter_id="A"/>
<letter_ref letter_id="T"/>
<letter_ref letter_id="T"/>
<letter_ref letter_id="T"/>
<letter_ref letter_id="T"/>
</site>
<right_flank>CCGTCAGTAG</right_flank>
</contributing_site>
<contributing_site sequence_id="sequence_33" position="333" strand="plus" pvalue="3.71e-04" >
<left_flank>ATTTAAAACA</left_flank>
<site>
<letter_ref letter_id="A"/>
<letter_ref letter_id="A"/>
<letter_ref letter_id="T"/>
<letter_ref letter_id="T"/>
<letter_ref letter_id="T"/>
<letter_ref letter_id="T"/>
</site>
<right_flank>CGAGAAACTA</right_flank>
</contributing_site>
<contributing_site sequence_id="sequence_33" position="276" strand="plus" pvalue="3.71e-04" >
<left_flank>ATTAATATAT</left_flank>
<site>
<letter_ref letter_id="A"/>
<letter_ref letter_id="A"/>
<letter_ref letter_id="T"/>
<letter_ref letter_id="T"/>
<letter_ref letter_id="T"/>
<letter_ref letter_id="T"/>
</site>
<right_flank>ATTGCGAATA</right_flank>
</contributing_site>
<contributing_site sequence_id="sequence_29" position="406" strand="minus" pvalue="3.71e-04" >
<left_flank>ATAATTCCAA</left_flank>
<site>
<letter_ref letter_id="A"/>
<letter_ref letter_id="A"/>
<letter_ref letter_id="T"/>
<letter_ref letter_id="T"/>
<letter_ref letter_id="T"/>
<letter_ref letter_id="T"/>
</site>
<right_flank>GAAGTTAAAG</right_flank>
</contributing_site>
<contributing_site sequence_id="sequence_29" position="302" strand="minus" pvalue="3.71e-04" >
<left_flank>CTATAGTCTC</left_flank>
<site>
<letter_ref letter_id="A"/>
<letter_ref letter_id="A"/>
<letter_ref letter_id="T"/>
<letter_ref letter_id="T"/>
<letter_ref letter_id="T"/>
<letter_ref letter_id="T"/>
</site>
<right_flank>GTTCTTTTCA</right_flank>
</contributing_site>
<contributing_site sequence_id="sequence_28" position="663" strand="minus" pvalue="3.71e-04" >
<left_flank>TGCTTTTGGA</left_flank>
<site>
<letter_ref letter_id="A"/>
<letter_ref letter_id="A"/>
<letter_ref letter_id="T"/>
<letter_ref letter_id="T"/>
<letter_ref letter_id="T"/>
<letter_ref letter_id="T"/>
</site>
<right_flank>CGGGTGAGCT</right_flank>
</contributing_site>
<contributing_site sequence_id="sequence_28" position="436" strand="minus" pvalue="3.71e-04" >
<left_flank>TTGATCATAA</left_flank>
<site>
<letter_ref letter_id="A"/>
<letter_ref letter_id="A"/>
<letter_ref letter_id="T"/>
<letter_ref letter_id="T"/>
<letter_ref letter_id="T"/>
<letter_ref letter_id="T"/>
</site>
<right_flank>GTAGAGACGT</right_flank>
</contributing_site>
<contributing_site sequence_id="sequence_27" position="229" strand="minus" pvalue="3.71e-04" >
<left_flank>TATAAAACTA</left_flank>
<site>
<letter_ref letter_id="A"/>
<letter_ref letter_id="A"/>
<letter_ref letter_id="T"/>
<letter_ref letter_id="T"/>
<letter_ref letter_id="T"/>
<letter_ref letter_id="T"/>
</site>
<right_flank>GACCCTGCAT</right_flank>
</contributing_site>
<contributing_site sequence_id="sequence_26" position="56" strand="plus" pvalue="3.71e-04" >
<left_flank>AATGGAATAC</left_flank>
<site>
<letter_ref letter_id="A"/>
<letter_ref letter_id="A"/>
<letter_ref letter_id="T"/>
<letter_ref letter_id="T"/>
<letter_ref letter_id="T"/>
<letter_ref letter_id="T"/>
</site>
<right_flank>GGTTGTACAA</right_flank>
</contributing_site>
<contributing_site sequence_id="sequence_25" position="131" strand="minus" pvalue="3.71e-04" >
<left_flank>TCATGCTGCT</left_flank>
<site>
<letter_ref letter_id="A"/>
<letter_ref letter_id="A"/>
<letter_ref letter_id="T"/>
<letter_ref letter_id="T"/>
<letter_ref letter_id="T"/>
<letter_ref letter_id="T"/>
</site>
<right_flank>TATGGTATTG</right_flank>
</contributing_site>
<contributing_site sequence_id="sequence_24" position="442" strand="minus" pvalue="3.71e-04" >
<left_flank>CGCACTCTCA</left_flank>
<site>
<letter_ref letter_id="A"/>
<letter_ref letter_id="A"/>
<letter_ref letter_id="T"/>
<letter_ref letter_id="T"/>
<letter_ref letter_id="T"/>
<letter_ref letter_id="T"/>
</site>
<right_flank>TGATAGTGTA</right_flank>
</contributing_site>
<contributing_site sequence_id="sequence_24" position="21" strand="minus" pvalue="3.71e-04" >
<left_flank>AATAAGATTC</left_flank>
<site>
<letter_ref letter_id="A"/>
<letter_ref letter_id="A"/>
<letter_ref letter_id="T"/>
<letter_ref letter_id="T"/>
<letter_ref letter_id="T"/>
<letter_ref letter_id="T"/>
</site>
<right_flank>TATAAGGTGC</right_flank>
</contributing_site>
<contributing_site sequence_id="sequence_22" position="251" strand="plus" pvalue="3.71e-04" >
<left_flank>CAGCTGCACA</left_flank>
<site>
<letter_ref letter_id="A"/>
<letter_ref letter_id="A"/>
<letter_ref letter_id="T"/>
<letter_ref letter_id="T"/>
<letter_ref letter_id="T"/>
<letter_ref letter_id="T"/>
</site>
<right_flank>CATGGACAAC</right_flank>
</contributing_site>
<contributing_site sequence_id="sequence_19" position="601" strand="minus" pvalue="3.71e-04" >
<left_flank>TAATAAAACT</left_flank>
<site>
<letter_ref letter_id="A"/>
<letter_ref letter_id="A"/>
<letter_ref letter_id="T"/>
<letter_ref letter_id="T"/>
<letter_ref letter_id="T"/>
<letter_ref letter_id="T"/>
</site>
<right_flank>ATGATGTACA</right_flank>
</contributing_site>
<contributing_site sequence_id="sequence_19" position="471" strand="minus" pvalue="3.71e-04" >
<left_flank>CCGGAGATTC</left_flank>
<site>
<letter_ref letter_id="A"/>
<letter_ref letter_id="A"/>
<letter_ref letter_id="T"/>
<letter_ref letter_id="T"/>
<letter_ref letter_id="T"/>
<letter_ref letter_id="T"/>
</site>
<right_flank>CATGGGGCGA</right_flank>
</contributing_site>
<contributing_site sequence_id="sequence_11" position="391" strand="plus" pvalue="3.71e-04" >
<left_flank>GCGGATTTAC</left_flank>
<site>
<letter_ref letter_id="A"/>
<letter_ref letter_id="A"/>
<letter_ref letter_id="T"/>
<letter_ref letter_id="T"/>
<letter_ref letter_id="T"/>
<letter_ref letter_id="T"/>
</site>
<right_flank>TCTTAAGTTT</right_flank>
</contributing_site>
<contributing_site sequence_id="sequence_10" position="240" strand="plus" pvalue="3.71e-04" >
<left_flank>AAAGTCTTTA</left_flank>
<site>
<letter_ref letter_id="A"/>
<letter_ref letter_id="A"/>
<letter_ref letter_id="T"/>
<letter_ref letter_id="T"/>
<letter_ref letter_id="T"/>
<letter_ref letter_id="T"/>
</site>
<right_flank>CTGTCGATGT</right_flank>
</contributing_site>
<contributing_site sequence_id="sequence_7" position="511" strand="minus" pvalue="3.71e-04" >
<left_flank>AAATAACTGA</left_flank>
<site>
<letter_ref letter_id="A"/>
<letter_ref letter_id="A"/>
<letter_ref letter_id="T"/>
<letter_ref letter_id="T"/>
<letter_ref letter_id="T"/>
<letter_ref letter_id="T"/>
</site>
<right_flank>GAATTTAAAA</right_flank>
</contributing_site>
<contributing_site sequence_id="sequence_7" position="479" strand="plus" pvalue="3.71e-04" >
<left_flank>ATTATTTATA</left_flank>
<site>
<letter_ref letter_id="A"/>
<letter_ref letter_id="A"/>
<letter_ref letter_id="T"/>
<letter_ref letter_id="T"/>
<letter_ref letter_id="T"/>
<letter_ref letter_id="T"/>
</site>
<right_flank>ATTCCTATTT</right_flank>
</contributing_site>
<contributing_site sequence_id="sequence_7" position="385" strand="plus" pvalue="3.71e-04" >
<left_flank>TTCAATACCG</left_flank>
<site>
<letter_ref letter_id="A"/>
<letter_ref letter_id="A"/>
<letter_ref letter_id="T"/>
<letter_ref letter_id="T"/>
<letter_ref letter_id="T"/>
<letter_ref letter_id="T"/>
</site>
<right_flank>AGTTTTTTCT</right_flank>
</contributing_site>
<contributing_site sequence_id="sequence_4" position="357" strand="minus" pvalue="3.71e-04" >
<left_flank>AACTATTTTA</left_flank>
<site>
<letter_ref letter_id="A"/>
<letter_ref letter_id="A"/>
<letter_ref letter_id="T"/>
<letter_ref letter_id="T"/>
<letter_ref letter_id="T"/>
<letter_ref letter_id="T"/>
</site>
<right_flank>AAAAATGGAT</right_flank>
</contributing_site>
<contributing_site sequence_id="sequence_4" position="46" strand="minus" pvalue="3.71e-04" >
<left_flank>CAAATATCAA</left_flank>
<site>
<letter_ref letter_id="A"/>
<letter_ref letter_id="A"/>
<letter_ref letter_id="T"/>
<letter_ref letter_id="T"/>
<letter_ref letter_id="T"/>
<letter_ref letter_id="T"/>
</site>
<right_flank>CATCAAACTT</right_flank>
</contributing_site>
<contributing_site sequence_id="sequence_587" position="99" strand="plus" pvalue="7.41e-04" >
<left_flank>TTTCTACAGT</left_flank>
<site>
<letter_ref letter_id="A"/>
<letter_ref letter_id="A"/>
<letter_ref letter_id="A"/>
<letter_ref letter_id="T"/>
<letter_ref letter_id="T"/>
<letter_ref letter_id="T"/>
</site>
<right_flank>CACCTTAACT</right_flank>
</contributing_site>
<contributing_site sequence_id="sequence_570" position="62" strand="plus" pvalue="7.41e-04" >
<left_flank>TTCCTCTGTG</left_flank>
<site>
<letter_ref letter_id="A"/>
<letter_ref letter_id="A"/>
<letter_ref letter_id="A"/>
<letter_ref letter_id="T"/>
<letter_ref letter_id="T"/>
<letter_ref letter_id="T"/>
</site>
<right_flank>CTAGAGTAGT</right_flank>
</contributing_site>
<contributing_site sequence_id="sequence_563" position="557" strand="plus" pvalue="7.41e-04" >
<left_flank>TGTGAGTCTG</left_flank>
<site>
<letter_ref letter_id="A"/>
<letter_ref letter_id="A"/>
<letter_ref letter_id="A"/>
<letter_ref letter_id="T"/>
<letter_ref letter_id="T"/>
<letter_ref letter_id="T"/>
</site>
<right_flank>GTTTTGTTAT</right_flank>
</contributing_site>
<contributing_site sequence_id="sequence_552" position="398" strand="plus" pvalue="7.41e-04" >
<left_flank>AATTATGACC</left_flank>
<site>
<letter_ref letter_id="A"/>
<letter_ref letter_id="A"/>
<letter_ref letter_id="A"/>
<letter_ref letter_id="T"/>
<letter_ref letter_id="T"/>
<letter_ref letter_id="T"/>
</site>
<right_flank>CCAACATCCT</right_flank>
</contributing_site>
<contributing_site sequence_id="sequence_545" position="183" strand="plus" pvalue="7.41e-04" >
<left_flank>TGTTCAAATT</left_flank>
<site>
<letter_ref letter_id="A"/>
<letter_ref letter_id="A"/>
<letter_ref letter_id="A"/>
<letter_ref letter_id="T"/>
<letter_ref letter_id="T"/>
<letter_ref letter_id="T"/>
</site>
<right_flank>AGGGAATGAG</right_flank>
</contributing_site>
<contributing_site sequence_id="sequence_544" position="203" strand="plus" pvalue="7.41e-04" >
<left_flank>GCGGAAGTTC</left_flank>
<site>
<letter_ref letter_id="A"/>
<letter_ref letter_id="A"/>
<letter_ref letter_id="A"/>
<letter_ref letter_id="T"/>
<letter_ref letter_id="T"/>
<letter_ref letter_id="T"/>
</site>
<right_flank>CCTGTGAGTA</right_flank>
</contributing_site>
<contributing_site sequence_id="sequence_530" position="690" strand="plus" pvalue="7.41e-04" >
<left_flank>CGATCGGATC</left_flank>
<site>
<letter_ref letter_id="A"/>
<letter_ref letter_id="A"/>
<letter_ref letter_id="A"/>
<letter_ref letter_id="T"/>
<letter_ref letter_id="T"/>
<letter_ref letter_id="T"/>
</site>
<right_flank>GGAGAGCGAA</right_flank>
</contributing_site>
<contributing_site sequence_id="sequence_526" position="522" strand="plus" pvalue="7.41e-04" >
<left_flank>GTTAACGACC</left_flank>
<site>
<letter_ref letter_id="A"/>
<letter_ref letter_id="A"/>
<letter_ref letter_id="A"/>
<letter_ref letter_id="T"/>
<letter_ref letter_id="T"/>
<letter_ref letter_id="T"/>
</site>
<right_flank>GGTAAATCGT</right_flank>
</contributing_site>
<contributing_site sequence_id="sequence_510" position="263" strand="plus" pvalue="7.41e-04" >
<left_flank>AAAATCGAAT</left_flank>
<site>
<letter_ref letter_id="A"/>
<letter_ref letter_id="A"/>
<letter_ref letter_id="A"/>
<letter_ref letter_id="T"/>
<letter_ref letter_id="T"/>
<letter_ref letter_id="T"/>
</site>
<right_flank>ACGAGATTAT</right_flank>
</contributing_site>
<contributing_site sequence_id="sequence_510" position="217" strand="plus" pvalue="7.41e-04" >
<left_flank>TTCGAGATTC</left_flank>
<site>
<letter_ref letter_id="A"/>
<letter_ref letter_id="A"/>
<letter_ref letter_id="A"/>
<letter_ref letter_id="T"/>
<letter_ref letter_id="T"/>
<letter_ref letter_id="T"/>
</site>
<right_flank>CTTTATGATT</right_flank>
</contributing_site>
<contributing_site sequence_id="sequence_508" position="556" strand="plus" pvalue="7.41e-04" >
<left_flank>AAAAACAAAC</left_flank>
<site>
<letter_ref letter_id="A"/>
<letter_ref letter_id="A"/>
<letter_ref letter_id="A"/>
<letter_ref letter_id="T"/>
<letter_ref letter_id="T"/>
<letter_ref letter_id="T"/>
</site>
<right_flank>GAATTTCCGC</right_flank>
</contributing_site>
<contributing_site sequence_id="sequence_498" position="142" strand="plus" pvalue="7.41e-04" >
<left_flank>TTTTTCCATT</left_flank>
<site>
<letter_ref letter_id="A"/>
<letter_ref letter_id="A"/>
<letter_ref letter_id="A"/>
<letter_ref letter_id="T"/>
<letter_ref letter_id="T"/>
<letter_ref letter_id="T"/>
</site>
<right_flank>CATTTCTAGC</right_flank>
</contributing_site>
<contributing_site sequence_id="sequence_480" position="623" strand="plus" pvalue="7.41e-04" >
<left_flank>TTGTCAAAAT</left_flank>
<site>
<letter_ref letter_id="A"/>
<letter_ref letter_id="A"/>
<letter_ref letter_id="A"/>
<letter_ref letter_id="T"/>
<letter_ref letter_id="T"/>
<letter_ref letter_id="T"/>
</site>
<right_flank>CTTTAAAAAA</right_flank>
</contributing_site>
<contributing_site sequence_id="sequence_479" position="105" strand="plus" pvalue="7.41e-04" >
<left_flank>ACCTTAGCAT</left_flank>
<site>
<letter_ref letter_id="A"/>
<letter_ref letter_id="A"/>
<letter_ref letter_id="A"/>
<letter_ref letter_id="T"/>
<letter_ref letter_id="T"/>
<letter_ref letter_id="T"/>
</site>
<right_flank>ACGTGAGATA</right_flank>
</contributing_site>
<contributing_site sequence_id="sequence_474" position="244" strand="plus" pvalue="7.41e-04" >
<left_flank>TAAAGTTTAC</left_flank>
<site>
<letter_ref letter_id="A"/>
<letter_ref letter_id="A"/>
<letter_ref letter_id="A"/>
<letter_ref letter_id="T"/>
<letter_ref letter_id="T"/>
<letter_ref letter_id="T"/>
</site>
<right_flank>ACTTTATTTA</right_flank>
</contributing_site>
<contributing_site sequence_id="sequence_473" position="406" strand="plus" pvalue="7.41e-04" >
<left_flank>GCCAATGTTT</left_flank>
<site>
<letter_ref letter_id="A"/>
<letter_ref letter_id="A"/>
<letter_ref letter_id="A"/>
<letter_ref letter_id="T"/>
<letter_ref letter_id="T"/>
<letter_ref letter_id="T"/>
</site>
<right_flank>ACATTTTTAA</right_flank>
</contributing_site>
<contributing_site sequence_id="sequence_471" position="212" strand="plus" pvalue="7.41e-04" >
<left_flank>ACTTTATGAC</left_flank>
<site>
<letter_ref letter_id="A"/>
<letter_ref letter_id="A"/>
<letter_ref letter_id="A"/>
<letter_ref letter_id="T"/>
<letter_ref letter_id="T"/>
<letter_ref letter_id="T"/>
</site>
<right_flank>GGGCTTTATA</right_flank>
</contributing_site>
<contributing_site sequence_id="sequence_469" position="56" strand="plus" pvalue="7.41e-04" >
<left_flank>ACCCGACCAC</left_flank>
<site>
<letter_ref letter_id="A"/>
<letter_ref letter_id="A"/>
<letter_ref letter_id="A"/>
<letter_ref letter_id="T"/>
<letter_ref letter_id="T"/>
<letter_ref letter_id="T"/>
</site>
<right_flank>GTCGGGTAAG</right_flank>
</contributing_site>
<contributing_site sequence_id="sequence_461" position="428" strand="plus" pvalue="7.41e-04" >
<left_flank>ACATACGAAC</left_flank>
<site>
<letter_ref letter_id="A"/>
<letter_ref letter_id="A"/>
<letter_ref letter_id="A"/>
<letter_ref letter_id="T"/>
<letter_ref letter_id="T"/>
<letter_ref letter_id="T"/>
</site>
<right_flank>AGTAATTGTC</right_flank>
</contributing_site>
<contributing_site sequence_id="sequence_459" position="313" strand="plus" pvalue="7.41e-04" >
<left_flank>GAAATCTGAC</left_flank>
<site>
<letter_ref letter_id="A"/>
<letter_ref letter_id="A"/>
<letter_ref letter_id="A"/>
<letter_ref letter_id="T"/>
<letter_ref letter_id="T"/>
<letter_ref letter_id="T"/>
</site>
<right_flank>GGGGCCTGAA</right_flank>
</contributing_site>
<contributing_site sequence_id="sequence_453" position="124" strand="plus" pvalue="7.41e-04" >
<left_flank>ATACGTGCTC</left_flank>
<site>
<letter_ref letter_id="A"/>
<letter_ref letter_id="A"/>
<letter_ref letter_id="A"/>
<letter_ref letter_id="T"/>
<letter_ref letter_id="T"/>
<letter_ref letter_id="T"/>
</site>
<right_flank>CTAAGTTGCG</right_flank>
</contributing_site>
<contributing_site sequence_id="sequence_442" position="583" strand="plus" pvalue="7.41e-04" >
<left_flank>GAATTTATAT</left_flank>
<site>
<letter_ref letter_id="A"/>
<letter_ref letter_id="A"/>
<letter_ref letter_id="A"/>
<letter_ref letter_id="T"/>
<letter_ref letter_id="T"/>
<letter_ref letter_id="T"/>
</site>
<right_flank>ATGGTTAAAT</right_flank>
</contributing_site>
<contributing_site sequence_id="sequence_435" position="66" strand="plus" pvalue="7.41e-04" >
<left_flank>ACGGATCCCC</left_flank>
<site>
<letter_ref letter_id="A"/>
<letter_ref letter_id="A"/>
<letter_ref letter_id="A"/>
<letter_ref letter_id="T"/>
<letter_ref letter_id="T"/>
<letter_ref letter_id="T"/>
</site>
<right_flank>ATGTTGATTA</right_flank>
</contributing_site>
<contributing_site sequence_id="sequence_426" position="1158" strand="plus" pvalue="7.41e-04" >
<left_flank>ATCTGGAAGG</left_flank>
<site>
<letter_ref letter_id="A"/>
<letter_ref letter_id="A"/>
<letter_ref letter_id="A"/>
<letter_ref letter_id="T"/>
<letter_ref letter_id="T"/>
<letter_ref letter_id="T"/>
</site>
<right_flank>CAACGGTGTG</right_flank>
</contributing_site>
<contributing_site sequence_id="sequence_401" position="61" strand="plus" pvalue="7.41e-04" >
<left_flank>CAAAGAATTT</left_flank>
<site>
<letter_ref letter_id="A"/>
<letter_ref letter_id="A"/>
<letter_ref letter_id="A"/>
<letter_ref letter_id="T"/>
<letter_ref letter_id="T"/>
<letter_ref letter_id="T"/>
</site>
<right_flank>CAATTTGAAA</right_flank>
</contributing_site>
<contributing_site sequence_id="sequence_401" position="10" strand="plus" pvalue="7.41e-04" >
<left_flank>AAAGTTTTTC</left_flank>
<site>
<letter_ref letter_id="A"/>
<letter_ref letter_id="A"/>
<letter_ref letter_id="A"/>
<letter_ref letter_id="T"/>
<letter_ref letter_id="T"/>
<letter_ref letter_id="T"/>
</site>
<right_flank>GAAATGAAAA</right_flank>
</contributing_site>
<contributing_site sequence_id="sequence_388" position="421" strand="plus" pvalue="7.41e-04" >
<left_flank>AATTATGACC</left_flank>
<site>
<letter_ref letter_id="A"/>
<letter_ref letter_id="A"/>
<letter_ref letter_id="A"/>
<letter_ref letter_id="T"/>
<letter_ref letter_id="T"/>
<letter_ref letter_id="T"/>
</site>
<right_flank>CCAACATGTA</right_flank>
</contributing_site>
<contributing_site sequence_id="sequence_379" position="174" strand="plus" pvalue="7.41e-04" >
<left_flank>ATTCAAAAGG</left_flank>
<site>
<letter_ref letter_id="A"/>
<letter_ref letter_id="A"/>
<letter_ref letter_id="A"/>
<letter_ref letter_id="T"/>
<letter_ref letter_id="T"/>
<letter_ref letter_id="T"/>
</site>
<right_flank>ACTAGCTAGC</right_flank>
</contributing_site>
<contributing_site sequence_id="sequence_378" position="784" strand="plus" pvalue="7.41e-04" >
<left_flank>CAGTTGAGGC</left_flank>
<site>
<letter_ref letter_id="A"/>
<letter_ref letter_id="A"/>
<letter_ref letter_id="A"/>
<letter_ref letter_id="T"/>
<letter_ref letter_id="T"/>
<letter_ref letter_id="T"/>
</site>
<right_flank>GAAAAATTGG</right_flank>
</contributing_site>
<contributing_site sequence_id="sequence_378" position="543" strand="plus" pvalue="7.41e-04" >
<left_flank>AATAGTCCGT</left_flank>
<site>
<letter_ref letter_id="A"/>
<letter_ref letter_id="A"/>
<letter_ref letter_id="A"/>
<letter_ref letter_id="T"/>
<letter_ref letter_id="T"/>
<letter_ref letter_id="T"/>
</site>
<right_flank>GAGGGTGATA</right_flank>
</contributing_site>
<contributing_site sequence_id="sequence_378" position="519" strand="plus" pvalue="7.41e-04" >
<left_flank>TTCCAGGAAC</left_flank>
<site>
<letter_ref letter_id="A"/>
<letter_ref letter_id="A"/>
<letter_ref letter_id="A"/>
<letter_ref letter_id="T"/>
<letter_ref letter_id="T"/>
<letter_ref letter_id="T"/>
</site>
<right_flank>GTACACTCAA</right_flank>
</contributing_site>
<contributing_site sequence_id="sequence_373" position="786" strand="plus" pvalue="7.41e-04" >
<left_flank>TGTATAAGTT</left_flank>
<site>
<letter_ref letter_id="A"/>
<letter_ref letter_id="A"/>
<letter_ref letter_id="A"/>
<letter_ref letter_id="T"/>
<letter_ref letter_id="T"/>
<letter_ref letter_id="T"/>
</site>
<right_flank>GAATATGCAT</right_flank>
</contributing_site>
<contributing_site sequence_id="sequence_373" position="752" strand="plus" pvalue="7.41e-04" >
<left_flank>ATTCATTGTT</left_flank>
<site>
<letter_ref letter_id="A"/>
<letter_ref letter_id="A"/>
<letter_ref letter_id="A"/>
<letter_ref letter_id="T"/>
<letter_ref letter_id="T"/>
<letter_ref letter_id="T"/>
</site>
<right_flank>GTTATTTTTG</right_flank>
</contributing_site>
<contributing_site sequence_id="sequence_373" position="716" strand="plus" pvalue="7.41e-04" >
<left_flank>CAAAAATAAC</left_flank>
<site>
<letter_ref letter_id="A"/>
<letter_ref letter_id="A"/>
<letter_ref letter_id="A"/>
<letter_ref letter_id="T"/>
<letter_ref letter_id="T"/>
<letter_ref letter_id="T"/>
</site>
<right_flank>GACCGTGAGT</right_flank>
</contributing_site>
<contributing_site sequence_id="sequence_371" position="118" strand="plus" pvalue="7.41e-04" >
<left_flank>GTAGTAACTG</left_flank>
<site>
<letter_ref letter_id="A"/>
<letter_ref letter_id="A"/>
<letter_ref letter_id="A"/>
<letter_ref letter_id="T"/>
<letter_ref letter_id="T"/>
<letter_ref letter_id="T"/>
</site>
<right_flank>GATTGGGGAT</right_flank>
</contributing_site>
<contributing_site sequence_id="sequence_365" position="876" strand="plus" pvalue="7.41e-04" >
<left_flank>ATAAAAAAGC</left_flank>
<site>
<letter_ref letter_id="A"/>
<letter_ref letter_id="A"/>
<letter_ref letter_id="A"/>
<letter_ref letter_id="T"/>
<letter_ref letter_id="T"/>
<letter_ref letter_id="T"/>
</site>
<right_flank>CATAACTCAC</right_flank>
</contributing_site>
<contributing_site sequence_id="sequence_361" position="333" strand="plus" pvalue="7.41e-04" >
<left_flank>TGCAACATGT</left_flank>
<site>
<letter_ref letter_id="A"/>
<letter_ref letter_id="A"/>
<letter_ref letter_id="A"/>
<letter_ref letter_id="T"/>
<letter_ref letter_id="T"/>
<letter_ref letter_id="T"/>
</site>
<right_flank>CAAGCATGAC</right_flank>
</contributing_site>
<contributing_site sequence_id="sequence_358" position="281" strand="plus" pvalue="7.41e-04" >
<left_flank>CATTCCAGGG</left_flank>
<site>
<letter_ref letter_id="A"/>
<letter_ref letter_id="A"/>
<letter_ref letter_id="A"/>
<letter_ref letter_id="T"/>
<letter_ref letter_id="T"/>
<letter_ref letter_id="T"/>
</site>
<right_flank>GCAAGAAGAG</right_flank>
</contributing_site>
<contributing_site sequence_id="sequence_357" position="421" strand="plus" pvalue="7.41e-04" >
<left_flank>TAACTTAGTG</left_flank>
<site>
<letter_ref letter_id="A"/>
<letter_ref letter_id="A"/>
<letter_ref letter_id="A"/>
<letter_ref letter_id="T"/>
<letter_ref letter_id="T"/>
<letter_ref letter_id="T"/>
</site>
<right_flank>AGAAGTAATT</right_flank>
</contributing_site>
<contributing_site sequence_id="sequence_357" position="385" strand="plus" pvalue="7.41e-04" >
<left_flank>AAGCTTTACT</left_flank>
<site>
<letter_ref letter_id="A"/>
<letter_ref letter_id="A"/>
<letter_ref letter_id="A"/>
<letter_ref letter_id="T"/>
<letter_ref letter_id="T"/>
<letter_ref letter_id="T"/>
</site>
<right_flank>ACTTTTATAT</right_flank>
</contributing_site>
<contributing_site sequence_id="sequence_351" position="440" strand="plus" pvalue="7.41e-04" >
<left_flank>TCTGTGCAGC</left_flank>
<site>
<letter_ref letter_id="A"/>
<letter_ref letter_id="A"/>
<letter_ref letter_id="A"/>
<letter_ref letter_id="T"/>
<letter_ref letter_id="T"/>
<letter_ref letter_id="T"/>
</site>
<right_flank>CCAACGACGG</right_flank>
</contributing_site>
<contributing_site sequence_id="sequence_349" position="183" strand="plus" pvalue="7.41e-04" >
<left_flank>CAATGCTGAT</left_flank>
<site>
<letter_ref letter_id="A"/>
<letter_ref letter_id="A"/>
<letter_ref letter_id="A"/>
<letter_ref letter_id="T"/>
<letter_ref letter_id="T"/>
<letter_ref letter_id="T"/>
</site>
<right_flank>AAGTCGAAAC</right_flank>
</contributing_site>
<contributing_site sequence_id="sequence_333" position="511" strand="plus" pvalue="7.41e-04" >
<left_flank>CCGCTCACAC</left_flank>
<site>
<letter_ref letter_id="A"/>
<letter_ref letter_id="A"/>
<letter_ref letter_id="A"/>
<letter_ref letter_id="T"/>
<letter_ref letter_id="T"/>
<letter_ref letter_id="T"/>
</site>
<right_flank>CGAGCCCAAG</right_flank>
</contributing_site>
<contributing_site sequence_id="sequence_332" position="25" strand="plus" pvalue="7.41e-04" >
<left_flank>CGGGCTTGCC</left_flank>
<site>
<letter_ref letter_id="A"/>
<letter_ref letter_id="A"/>
<letter_ref letter_id="A"/>
<letter_ref letter_id="T"/>
<letter_ref letter_id="T"/>
<letter_ref letter_id="T"/>
</site>
<right_flank>CACTGTTAAC</right_flank>
</contributing_site>
<contributing_site sequence_id="sequence_326" position="419" strand="plus" pvalue="7.41e-04" >
<left_flank>TTATATTTTG</left_flank>
<site>
<letter_ref letter_id="A"/>
<letter_ref letter_id="A"/>
<letter_ref letter_id="A"/>
<letter_ref letter_id="T"/>
<letter_ref letter_id="T"/>
<letter_ref letter_id="T"/>
</site>
<right_flank>AATTTAGAGT</right_flank>
</contributing_site>
<contributing_site sequence_id="sequence_325" position="11" strand="plus" pvalue="7.41e-04" >
<left_flank>ATTACACGTT</left_flank>
<site>
<letter_ref letter_id="A"/>
<letter_ref letter_id="A"/>
<letter_ref letter_id="A"/>
<letter_ref letter_id="T"/>
<letter_ref letter_id="T"/>
<letter_ref letter_id="T"/>
</site>
<right_flank>AATGTTTTTT</right_flank>
</contributing_site>
<contributing_site sequence_id="sequence_319" position="405" strand="plus" pvalue="7.41e-04" >
<left_flank>GCAGTAGCAT</left_flank>
<site>
<letter_ref letter_id="A"/>
<letter_ref letter_id="A"/>
<letter_ref letter_id="A"/>
<letter_ref letter_id="T"/>
<letter_ref letter_id="T"/>
<letter_ref letter_id="T"/>
</site>
<right_flank>CCATAACAAG</right_flank>
</contributing_site>
<contributing_site sequence_id="sequence_302" position="432" strand="plus" pvalue="7.41e-04" >
<left_flank>CTACGGCAAC</left_flank>
<site>
<letter_ref letter_id="A"/>
<letter_ref letter_id="A"/>
<letter_ref letter_id="A"/>
<letter_ref letter_id="T"/>
<letter_ref letter_id="T"/>
<letter_ref letter_id="T"/>
</site>
<right_flank>GAGAACCGTA</right_flank>
</contributing_site>
<contributing_site sequence_id="sequence_297" position="482" strand="plus" pvalue="7.41e-04" >
<left_flank>AAAGTGTAGG</left_flank>
<site>
<letter_ref letter_id="A"/>
<letter_ref letter_id="A"/>
<letter_ref letter_id="A"/>
<letter_ref letter_id="T"/>
<letter_ref letter_id="T"/>
<letter_ref letter_id="T"/>
</site>
<right_flank>GAAGGATTTC</right_flank>
</contributing_site>
<contributing_site sequence_id="sequence_281" position="425" strand="plus" pvalue="7.41e-04" >
<left_flank>TAATAAAAAT</left_flank>
<site>
<letter_ref letter_id="A"/>
<letter_ref letter_id="A"/>
<letter_ref letter_id="A"/>
<letter_ref letter_id="T"/>
<letter_ref letter_id="T"/>
<letter_ref letter_id="T"/>
</site>
<right_flank>CTCGGTGTTG</right_flank>
</contributing_site>
<contributing_site sequence_id="sequence_276" position="42" strand="plus" pvalue="7.41e-04" >
<left_flank>TTAATACATC</left_flank>
<site>
<letter_ref letter_id="A"/>
<letter_ref letter_id="A"/>
<letter_ref letter_id="A"/>
<letter_ref letter_id="T"/>
<letter_ref letter_id="T"/>
<letter_ref letter_id="T"/>
</site>
<right_flank>GTGTCCGTAT</right_flank>
</contributing_site>
<contributing_site sequence_id="sequence_271" position="285" strand="plus" pvalue="7.41e-04" >
<left_flank>TACGGGAATG</left_flank>
<site>
<letter_ref letter_id="A"/>
<letter_ref letter_id="A"/>
<letter_ref letter_id="A"/>
<letter_ref letter_id="T"/>
<letter_ref letter_id="T"/>
<letter_ref letter_id="T"/>
</site>
<right_flank>GGTATAGGAA</right_flank>
</contributing_site>
<contributing_site sequence_id="sequence_262" position="77" strand="plus" pvalue="7.41e-04" >
<left_flank>GCAGGTATCT</left_flank>
<site>
<letter_ref letter_id="A"/>
<letter_ref letter_id="A"/>
<letter_ref letter_id="A"/>
<letter_ref letter_id="T"/>
<letter_ref letter_id="T"/>
<letter_ref letter_id="T"/>
</site>
<right_flank>ATATCGAAAG</right_flank>
</contributing_site>
<contributing_site sequence_id="sequence_259" position="541" strand="plus" pvalue="7.41e-04" >
<left_flank>CAAAACCATC</left_flank>
<site>
<letter_ref letter_id="A"/>
<letter_ref letter_id="A"/>
<letter_ref letter_id="A"/>
<letter_ref letter_id="T"/>
<letter_ref letter_id="T"/>
<letter_ref letter_id="T"/>
</site>
<right_flank>GTTCGATTCG</right_flank>
</contributing_site>
<contributing_site sequence_id="sequence_259" position="240" strand="plus" pvalue="7.41e-04" >
<left_flank>ATATCTTCTC</left_flank>
<site>
<letter_ref letter_id="A"/>
<letter_ref letter_id="A"/>
<letter_ref letter_id="A"/>
<letter_ref letter_id="T"/>
<letter_ref letter_id="T"/>
<letter_ref letter_id="T"/>
</site>
<right_flank>GGGATGTCGT</right_flank>
</contributing_site>
<contributing_site sequence_id="sequence_245" position="59" strand="plus" pvalue="7.41e-04" >
<left_flank>ATTACATGAC</left_flank>
<site>
<letter_ref letter_id="A"/>
<letter_ref letter_id="A"/>
<letter_ref letter_id="A"/>
<letter_ref letter_id="T"/>
<letter_ref letter_id="T"/>
<letter_ref letter_id="T"/>
</site>
<right_flank>AACTCTTGAG</right_flank>
</contributing_site>
<contributing_site sequence_id="sequence_229" position="608" strand="plus" pvalue="7.41e-04" >
<left_flank>TATTGAAATG</left_flank>
<site>
<letter_ref letter_id="A"/>
<letter_ref letter_id="A"/>
<letter_ref letter_id="A"/>
<letter_ref letter_id="T"/>
<letter_ref letter_id="T"/>
<letter_ref letter_id="T"/>
</site>
<right_flank>CGCCGTCTTT</right_flank>
</contributing_site>
<contributing_site sequence_id="sequence_207" position="510" strand="plus" pvalue="7.41e-04" >
<left_flank>AAATTTATTT</left_flank>
<site>
<letter_ref letter_id="A"/>
<letter_ref letter_id="A"/>
<letter_ref letter_id="A"/>
<letter_ref letter_id="T"/>
<letter_ref letter_id="T"/>
<letter_ref letter_id="T"/>
</site>
<right_flank>AAGGAGGTTA</right_flank>
</contributing_site>
<contributing_site sequence_id="sequence_207" position="500" strand="plus" pvalue="7.41e-04" >
<left_flank>ATTATTTTTT</left_flank>
<site>
<letter_ref letter_id="A"/>
<letter_ref letter_id="A"/>
<letter_ref letter_id="A"/>
<letter_ref letter_id="T"/>
<letter_ref letter_id="T"/>
<letter_ref letter_id="T"/>
</site>
<right_flank>ATTTAAATTT</right_flank>
</contributing_site>
<contributing_site sequence_id="sequence_206" position="221" strand="plus" pvalue="7.41e-04" >
<left_flank>GGTTTATTTG</left_flank>
<site>
<letter_ref letter_id="A"/>
<letter_ref letter_id="A"/>
<letter_ref letter_id="A"/>
<letter_ref letter_id="T"/>
<letter_ref letter_id="T"/>
<letter_ref letter_id="T"/>
</site>
<right_flank>GGGATTGACA</right_flank>
</contributing_site>
<contributing_site sequence_id="sequence_202" position="1227" strand="plus" pvalue="7.41e-04" >
<left_flank>TTCATATGGC</left_flank>
<site>
<letter_ref letter_id="A"/>
<letter_ref letter_id="A"/>
<letter_ref letter_id="A"/>
<letter_ref letter_id="T"/>
<letter_ref letter_id="T"/>
<letter_ref letter_id="T"/>
</site>
<right_flank>GAGTCAGTGG</right_flank>
</contributing_site>
<contributing_site sequence_id="sequence_200" position="320" strand="plus" pvalue="7.41e-04" >
<left_flank>TTTTTTCTAT</left_flank>
<site>
<letter_ref letter_id="A"/>
<letter_ref letter_id="A"/>
<letter_ref letter_id="A"/>
<letter_ref letter_id="T"/>
<letter_ref letter_id="T"/>
<letter_ref letter_id="T"/>
</site>
<right_flank>GATTAAATCT</right_flank>
</contributing_site>
<contributing_site sequence_id="sequence_200" position="271" strand="plus" pvalue="7.41e-04" >
<left_flank>AAACTATATT</left_flank>
<site>
<letter_ref letter_id="A"/>
<letter_ref letter_id="A"/>
<letter_ref letter_id="A"/>
<letter_ref letter_id="T"/>
<letter_ref letter_id="T"/>
<letter_ref letter_id="T"/>
</site>
<right_flank>AATAAAATTA</right_flank>
</contributing_site>
<contributing_site sequence_id="sequence_198" position="316" strand="plus" pvalue="7.41e-04" >
<left_flank>TGGTGGAGAC</left_flank>
<site>
<letter_ref letter_id="A"/>
<letter_ref letter_id="A"/>
<letter_ref letter_id="A"/>
<letter_ref letter_id="T"/>
<letter_ref letter_id="T"/>
<letter_ref letter_id="T"/>
</site>
<right_flank>CCTTTCTTTT</right_flank>
</contributing_site>
<contributing_site sequence_id="sequence_195" position="445" strand="plus" pvalue="7.41e-04" >
<left_flank>TTGTAGCGAT</left_flank>
<site>
<letter_ref letter_id="A"/>
<letter_ref letter_id="A"/>
<letter_ref letter_id="A"/>
<letter_ref letter_id="T"/>
<letter_ref letter_id="T"/>
<letter_ref letter_id="T"/>
</site>
<right_flank>CATTTATCTT</right_flank>
</contributing_site>
<contributing_site sequence_id="sequence_195" position="30" strand="plus" pvalue="7.41e-04" >
<left_flank>ACTTCCTGAC</left_flank>
<site>
<letter_ref letter_id="A"/>
<letter_ref letter_id="A"/>
<letter_ref letter_id="A"/>
<letter_ref letter_id="T"/>
<letter_ref letter_id="T"/>
<letter_ref letter_id="T"/>
</site>
<right_flank>AGGTTTCAAT</right_flank>
</contributing_site>
<contributing_site sequence_id="sequence_193" position="217" strand="plus" pvalue="7.41e-04" >
<left_flank>AATTATACTT</left_flank>
<site>
<letter_ref letter_id="A"/>
<letter_ref letter_id="A"/>
<letter_ref letter_id="A"/>
<letter_ref letter_id="T"/>
<letter_ref letter_id="T"/>
<letter_ref letter_id="T"/>
</site>
<right_flank>AACATCCCTG</right_flank>
</contributing_site>
<contributing_site sequence_id="sequence_185" position="46" strand="plus" pvalue="7.41e-04" >
<left_flank>GACAACAAAG</left_flank>
<site>
<letter_ref letter_id="A"/>
<letter_ref letter_id="A"/>
<letter_ref letter_id="A"/>
<letter_ref letter_id="T"/>
<letter_ref letter_id="T"/>
<letter_ref letter_id="T"/>
</site>
<right_flank>AGAGGTATCC</right_flank>
</contributing_site>
<contributing_site sequence_id="sequence_182" position="321" strand="plus" pvalue="7.41e-04" >
<left_flank>AAACGCCAAC</left_flank>
<site>
<letter_ref letter_id="A"/>
<letter_ref letter_id="A"/>
<letter_ref letter_id="A"/>
<letter_ref letter_id="T"/>
<letter_ref letter_id="T"/>
<letter_ref letter_id="T"/>
</site>
<right_flank>GCAAATGCAA</right_flank>
</contributing_site>
<contributing_site sequence_id="sequence_180" position="112" strand="plus" pvalue="7.41e-04" >
<left_flank>TCTCGGAGTT</left_flank>
<site>
<letter_ref letter_id="A"/>
<letter_ref letter_id="A"/>
<letter_ref letter_id="A"/>
<letter_ref letter_id="T"/>
<letter_ref letter_id="T"/>
<letter_ref letter_id="T"/>
</site>
<right_flank>AGGCGTTAGA</right_flank>
</contributing_site>
<contributing_site sequence_id="sequence_179" position="579" strand="plus" pvalue="7.41e-04" >
<left_flank>ACACTGCAAG</left_flank>
<site>
<letter_ref letter_id="A"/>
<letter_ref letter_id="A"/>
<letter_ref letter_id="A"/>
<letter_ref letter_id="T"/>
<letter_ref letter_id="T"/>
<letter_ref letter_id="T"/>
</site>
<right_flank>GATTTAAACG</right_flank>
</contributing_site>
<contributing_site sequence_id="sequence_177" position="87" strand="plus" pvalue="7.41e-04" >
<left_flank>ACATGTCTCC</left_flank>
<site>
<letter_ref letter_id="A"/>
<letter_ref letter_id="A"/>
<letter_ref letter_id="A"/>
<letter_ref letter_id="T"/>
<letter_ref letter_id="T"/>
<letter_ref letter_id="T"/>
</site>
<right_flank>GACTTGCCTT</right_flank>
</contributing_site>
<contributing_site sequence_id="sequence_160" position="411" strand="plus" pvalue="7.41e-04" >
<left_flank>TTTTTTTTCT</left_flank>
<site>
<letter_ref letter_id="A"/>
<letter_ref letter_id="A"/>
<letter_ref letter_id="A"/>
<letter_ref letter_id="T"/>
<letter_ref letter_id="T"/>
<letter_ref letter_id="T"/>
</site>
<right_flank>CACAAAACTA</right_flank>
</contributing_site>
<contributing_site sequence_id="sequence_154" position="4" strand="plus" pvalue="7.41e-04" >
<left_flank>TGTC</left_flank>
<site>
<letter_ref letter_id="A"/>
<letter_ref letter_id="A"/>
<letter_ref letter_id="A"/>
<letter_ref letter_id="T"/>
<letter_ref letter_id="T"/>
<letter_ref letter_id="T"/>
</site>
<right_flank>AGCTGCAATA</right_flank>
</contributing_site>
<contributing_site sequence_id="sequence_150" position="123" strand="plus" pvalue="7.41e-04" >
<left_flank>ATTTTTTTTG</left_flank>
<site>
<letter_ref letter_id="A"/>
<letter_ref letter_id="A"/>
<letter_ref letter_id="A"/>
<letter_ref letter_id="T"/>
<letter_ref letter_id="T"/>
<letter_ref letter_id="T"/>
</site>
<right_flank>GCTCGAGTAA</right_flank>
</contributing_site>
<contributing_site sequence_id="sequence_149" position="295" strand="plus" pvalue="7.41e-04" >
<left_flank>TCTCAATAGT</left_flank>
<site>
<letter_ref letter_id="A"/>
<letter_ref letter_id="A"/>
<letter_ref letter_id="A"/>
<letter_ref letter_id="T"/>
<letter_ref letter_id="T"/>
<letter_ref letter_id="T"/>
</site>
<right_flank>AATGATCGTA</right_flank>
</contributing_site>
<contributing_site sequence_id="sequence_146" position="185" strand="plus" pvalue="7.41e-04" >
<left_flank>TGATCCATCG</left_flank>
<site>
<letter_ref letter_id="A"/>
<letter_ref letter_id="A"/>
<letter_ref letter_id="A"/>
<letter_ref letter_id="T"/>
<letter_ref letter_id="T"/>
<letter_ref letter_id="T"/>
</site>
<right_flank>GATGCTATAT</right_flank>
</contributing_site>
<contributing_site sequence_id="sequence_146" position="140" strand="plus" pvalue="7.41e-04" >
<left_flank>ATCTCGTTTC</left_flank>
<site>
<letter_ref letter_id="A"/>
<letter_ref letter_id="A"/>
<letter_ref letter_id="A"/>
<letter_ref letter_id="T"/>
<letter_ref letter_id="T"/>
<letter_ref letter_id="T"/>
</site>
<right_flank>CTCACTAATT</right_flank>
</contributing_site>
<contributing_site sequence_id="sequence_145" position="432" strand="plus" pvalue="7.41e-04" >
<left_flank>ATACTGCCGT</left_flank>
<site>
<letter_ref letter_id="A"/>
<letter_ref letter_id="A"/>
<letter_ref letter_id="A"/>
<letter_ref letter_id="T"/>
<letter_ref letter_id="T"/>
<letter_ref letter_id="T"/>
</site>
<right_flank>CTGAACCCTG</right_flank>
</contributing_site>
<contributing_site sequence_id="sequence_143" position="750" strand="plus" pvalue="7.41e-04" >
<left_flank>AAACTCACAT</left_flank>
<site>
<letter_ref letter_id="A"/>
<letter_ref letter_id="A"/>
<letter_ref letter_id="A"/>
<letter_ref letter_id="T"/>
<letter_ref letter_id="T"/>
<letter_ref letter_id="T"/>
</site>
<right_flank>ACCCGTGACC</right_flank>
</contributing_site>
<contributing_site sequence_id="sequence_138" position="567" strand="plus" pvalue="7.41e-04" >
<left_flank>TTTTAAAAAC</left_flank>
<site>
<letter_ref letter_id="A"/>
<letter_ref letter_id="A"/>
<letter_ref letter_id="A"/>
<letter_ref letter_id="T"/>
<letter_ref letter_id="T"/>
<letter_ref letter_id="T"/>
</site>
<right_flank>CGCAGCGGAT</right_flank>
</contributing_site>
<contributing_site sequence_id="sequence_133" position="531" strand="plus" pvalue="7.41e-04" >
<left_flank>TCACTTGATT</left_flank>
<site>
<letter_ref letter_id="A"/>
<letter_ref letter_id="A"/>
<letter_ref letter_id="A"/>
<letter_ref letter_id="T"/>
<letter_ref letter_id="T"/>
<letter_ref letter_id="T"/>
</site>
<right_flank>GGAGAAAAGA</right_flank>
</contributing_site>
<contributing_site sequence_id="sequence_133" position="413" strand="plus" pvalue="7.41e-04" >
<left_flank>TGTATTTACC</left_flank>
<site>
<letter_ref letter_id="A"/>
<letter_ref letter_id="A"/>
<letter_ref letter_id="A"/>
<letter_ref letter_id="T"/>
<letter_ref letter_id="T"/>
<letter_ref letter_id="T"/>
</site>
<right_flank>GGCAACAAAC</right_flank>
</contributing_site>
<contributing_site sequence_id="sequence_127" position="729" strand="plus" pvalue="7.41e-04" >
<left_flank>TACTATCAAC</left_flank>
<site>
<letter_ref letter_id="A"/>
<letter_ref letter_id="A"/>
<letter_ref letter_id="A"/>
<letter_ref letter_id="T"/>
<letter_ref letter_id="T"/>
<letter_ref letter_id="T"/>
</site>
<right_flank>CAAAATATCC</right_flank>
</contributing_site>
<contributing_site sequence_id="sequence_125" position="662" strand="plus" pvalue="7.41e-04" >
<left_flank>TATAAGAAAC</left_flank>
<site>
<letter_ref letter_id="A"/>
<letter_ref letter_id="A"/>
<letter_ref letter_id="A"/>
<letter_ref letter_id="T"/>
<letter_ref letter_id="T"/>
<letter_ref letter_id="T"/>
</site>
<right_flank>AAAA</right_flank>
</contributing_site>
<contributing_site sequence_id="sequence_123" position="111" strand="plus" pvalue="7.41e-04" >
<left_flank>AGTTCAATAT</left_flank>
<site>
<letter_ref letter_id="A"/>
<letter_ref letter_id="A"/>
<letter_ref letter_id="A"/>
<letter_ref letter_id="T"/>
<letter_ref letter_id="T"/>
<letter_ref letter_id="T"/>
</site>
<right_flank>AGTTAGGTTT</right_flank>
</contributing_site>
<contributing_site sequence_id="sequence_108" position="703" strand="plus" pvalue="7.41e-04" >
<left_flank>TTGTATTTTT</left_flank>
<site>
<letter_ref letter_id="A"/>
<letter_ref letter_id="A"/>
<letter_ref letter_id="A"/>
<letter_ref letter_id="T"/>
<letter_ref letter_id="T"/>
<letter_ref letter_id="T"/>
</site>
<right_flank>AGTAAC</right_flank>
</contributing_site>
<contributing_site sequence_id="sequence_107" position="606" strand="plus" pvalue="7.41e-04" >
<left_flank>GGTGGAGTTG</left_flank>
<site>
<letter_ref letter_id="A"/>
<letter_ref letter_id="A"/>
<letter_ref letter_id="A"/>
<letter_ref letter_id="T"/>
<letter_ref letter_id="T"/>
<letter_ref letter_id="T"/>
</site>
<right_flank>GCCGTAGGTG</right_flank>
</contributing_site>
<contributing_site sequence_id="sequence_97" position="433" strand="plus" pvalue="7.41e-04" >
<left_flank>ATATAAGCTT</left_flank>
<site>
<letter_ref letter_id="A"/>
<letter_ref letter_id="A"/>
<letter_ref letter_id="A"/>
<letter_ref letter_id="T"/>
<letter_ref letter_id="T"/>
<letter_ref letter_id="T"/>
</site>
<right_flank>AACTTTTACA</right_flank>
</contributing_site>
<contributing_site sequence_id="sequence_90" position="534" strand="plus" pvalue="7.41e-04" >
<left_flank>ATTTTTTCAG</left_flank>
<site>
<letter_ref letter_id="A"/>
<letter_ref letter_id="A"/>
<letter_ref letter_id="A"/>
<letter_ref letter_id="T"/>
<letter_ref letter_id="T"/>
<letter_ref letter_id="T"/>
</site>
<right_flank>CTCTGTGGCC</right_flank>
</contributing_site>
<contributing_site sequence_id="sequence_87" position="482" strand="plus" pvalue="7.41e-04" >
<left_flank>ATTTGTGTAC</left_flank>
<site>
<letter_ref letter_id="A"/>
<letter_ref letter_id="A"/>
<letter_ref letter_id="A"/>
<letter_ref letter_id="T"/>
<letter_ref letter_id="T"/>
<letter_ref letter_id="T"/>
</site>
<right_flank>GATAATGGTG</right_flank>
</contributing_site>
<contributing_site sequence_id="sequence_87" position="298" strand="plus" pvalue="7.41e-04" >
<left_flank>TTATAACAGC</left_flank>
<site>
<letter_ref letter_id="A"/>
<letter_ref letter_id="A"/>
<letter_ref letter_id="A"/>
<letter_ref letter_id="T"/>
<letter_ref letter_id="T"/>
<letter_ref letter_id="T"/>
</site>
<right_flank>CACTCATTTC</right_flank>
</contributing_site>
<contributing_site sequence_id="sequence_86" position="422" strand="plus" pvalue="7.41e-04" >
<left_flank>TTTTACATAT</left_flank>
<site>
<letter_ref letter_id="A"/>
<letter_ref letter_id="A"/>
<letter_ref letter_id="A"/>
<letter_ref letter_id="T"/>
<letter_ref letter_id="T"/>
<letter_ref letter_id="T"/>
</site>
<right_flank>ATTTTTATTC</right_flank>
</contributing_site>
<contributing_site sequence_id="sequence_77" position="661" strand="plus" pvalue="7.41e-04" >
<left_flank>TCAAATAGCC</left_flank>
<site>
<letter_ref letter_id="A"/>
<letter_ref letter_id="A"/>
<letter_ref letter_id="A"/>
<letter_ref letter_id="T"/>
<letter_ref letter_id="T"/>
<letter_ref letter_id="T"/>
</site>
<right_flank>GAAAAAGTCT</right_flank>
</contributing_site>
<contributing_site sequence_id="sequence_59" position="341" strand="plus" pvalue="7.41e-04" >
<left_flank>AATTTAGTGC</left_flank>
<site>
<letter_ref letter_id="A"/>
<letter_ref letter_id="A"/>
<letter_ref letter_id="A"/>
<letter_ref letter_id="T"/>
<letter_ref letter_id="T"/>
<letter_ref letter_id="T"/>
</site>
<right_flank>GGAGCTGGAG</right_flank>
</contributing_site>
<contributing_site sequence_id="sequence_58" position="425" strand="plus" pvalue="7.41e-04" >
<left_flank>TGGTGGAAGT</left_flank>
<site>
<letter_ref letter_id="A"/>
<letter_ref letter_id="A"/>
<letter_ref letter_id="A"/>
<letter_ref letter_id="T"/>
<letter_ref letter_id="T"/>
<letter_ref letter_id="T"/>
</site>
<right_flank>CTGACTGTAG</right_flank>
</contributing_site>
<contributing_site sequence_id="sequence_57" position="435" strand="plus" pvalue="7.41e-04" >
<left_flank>CATTCTTAAT</left_flank>
<site>
<letter_ref letter_id="A"/>
<letter_ref letter_id="A"/>
<letter_ref letter_id="A"/>
<letter_ref letter_id="T"/>
<letter_ref letter_id="T"/>
<letter_ref letter_id="T"/>
</site>
<right_flank>CAGTGGGCAA</right_flank>
</contributing_site>
<contributing_site sequence_id="sequence_55" position="467" strand="plus" pvalue="7.41e-04" >
<left_flank>TCCGTTCTGG</left_flank>
<site>
<letter_ref letter_id="A"/>
<letter_ref letter_id="A"/>
<letter_ref letter_id="A"/>
<letter_ref letter_id="T"/>
<letter_ref letter_id="T"/>
<letter_ref letter_id="T"/>
</site>
<right_flank>GAGGAGTGCT</right_flank>
</contributing_site>
<contributing_site sequence_id="sequence_50" position="282" strand="plus" pvalue="7.41e-04" >
<left_flank>AATAATCTAC</left_flank>
<site>
<letter_ref letter_id="A"/>
<letter_ref letter_id="A"/>
<letter_ref letter_id="A"/>
<letter_ref letter_id="T"/>
<letter_ref letter_id="T"/>
<letter_ref letter_id="T"/>
</site>
<right_flank>AGTAGGGTCA</right_flank>
</contributing_site>
<contributing_site sequence_id="sequence_48" position="776" strand="plus" pvalue="7.41e-04" >
<left_flank>GAAAAGTTTT</left_flank>
<site>
<letter_ref letter_id="A"/>
<letter_ref letter_id="A"/>
<letter_ref letter_id="A"/>
<letter_ref letter_id="T"/>
<letter_ref letter_id="T"/>
<letter_ref letter_id="T"/>
</site>
<right_flank>GTGAAATAGA</right_flank>
</contributing_site>
<contributing_site sequence_id="sequence_47" position="189" strand="plus" pvalue="7.41e-04" >
<left_flank>AAAAAAGTTG</left_flank>
<site>
<letter_ref letter_id="A"/>
<letter_ref letter_id="A"/>
<letter_ref letter_id="A"/>
<letter_ref letter_id="T"/>
<letter_ref letter_id="T"/>
<letter_ref letter_id="T"/>
</site>
<right_flank>AAACAGTTCT</right_flank>
</contributing_site>
<contributing_site sequence_id="sequence_35" position="516" strand="plus" pvalue="7.41e-04" >
<left_flank>TCTGCATGCC</left_flank>
<site>
<letter_ref letter_id="A"/>
<letter_ref letter_id="A"/>
<letter_ref letter_id="A"/>
<letter_ref letter_id="T"/>
<letter_ref letter_id="T"/>
<letter_ref letter_id="T"/>
</site>
<right_flank>AAGGTGTGAT</right_flank>
</contributing_site>
<contributing_site sequence_id="sequence_34" position="685" strand="plus" pvalue="7.41e-04" >
<left_flank>CTACGGTGGC</left_flank>
<site>
<letter_ref letter_id="A"/>
<letter_ref letter_id="A"/>
<letter_ref letter_id="A"/>
<letter_ref letter_id="T"/>
<letter_ref letter_id="T"/>
<letter_ref letter_id="T"/>
</site>
<right_flank>ACCACGCAGA</right_flank>
</contributing_site>
<contributing_site sequence_id="sequence_28" position="906" strand="plus" pvalue="7.41e-04" >
<left_flank>TTTTGAAACC</left_flank>
<site>
<letter_ref letter_id="A"/>
<letter_ref letter_id="A"/>
<letter_ref letter_id="A"/>
<letter_ref letter_id="T"/>
<letter_ref letter_id="T"/>
<letter_ref letter_id="T"/>
</site>
<right_flank>ACAGGATGCA</right_flank>
</contributing_site>
<contributing_site sequence_id="sequence_28" position="352" strand="plus" pvalue="7.41e-04" >
<left_flank>GTTTTTATGC</left_flank>
<site>
<letter_ref letter_id="A"/>
<letter_ref letter_id="A"/>
<letter_ref letter_id="A"/>
<letter_ref letter_id="T"/>
<letter_ref letter_id="T"/>
<letter_ref letter_id="T"/>
</site>
<right_flank>CATTTTCATT</right_flank>
</contributing_site>
<contributing_site sequence_id="sequence_21" position="290" strand="plus" pvalue="7.41e-04" >
<left_flank>AGTAGGTGCT</left_flank>
<site>
<letter_ref letter_id="A"/>
<letter_ref letter_id="A"/>
<letter_ref letter_id="A"/>
<letter_ref letter_id="T"/>
<letter_ref letter_id="T"/>
<letter_ref letter_id="T"/>
</site>
<right_flank>GTTGTTCCAG</right_flank>
</contributing_site>
<contributing_site sequence_id="sequence_19" position="647" strand="plus" pvalue="7.41e-04" >
<left_flank>ATTTTTCTAC</left_flank>
<site>
<letter_ref letter_id="A"/>
<letter_ref letter_id="A"/>
<letter_ref letter_id="A"/>
<letter_ref letter_id="T"/>
<letter_ref letter_id="T"/>
<letter_ref letter_id="T"/>
</site>
<right_flank>AGTCAAAACT</right_flank>
</contributing_site>
<contributing_site sequence_id="sequence_14" position="459" strand="plus" pvalue="7.41e-04" >
<left_flank>TTATGTAAAC</left_flank>
<site>
<letter_ref letter_id="A"/>
<letter_ref letter_id="A"/>
<letter_ref letter_id="A"/>
<letter_ref letter_id="T"/>
<letter_ref letter_id="T"/>
<letter_ref letter_id="T"/>
</site>
<right_flank>GATGATGTGG</right_flank>
</contributing_site>
</contributing_sites>
</motif>
<motif id="motif_4" name="TTTGTT" alt="MEME-4" width="6" sites="378" ic="12.0" re="11.6" llr="3039" p_value="3.3e-304" e_value="3.3e-304" bayes_threshold="12.0941" elapsed_time="1245.287022">
<scores>
<alphabet_matrix>
<alphabet_array>
<value letter_id="A">-1521</value>
<value letter_id="C">-1521</value>
<value letter_id="G">-1521</value>
<value letter_id="T">190</value>
</alphabet_array>
<alphabet_array>
<value letter_id="A">-1521</value>
<value letter_id="C">-1521</value>
<value letter_id="G">-1521</value>
<value letter_id="T">190</value>
</alphabet_array>
<alphabet_array>
<value letter_id="A">-1521</value>
<value letter_id="C">-1521</value>
<value letter_id="G">-1521</value>
<value letter_id="T">190</value>
</alphabet_array>
<alphabet_array>
<value letter_id="A">-1521</value>
<value letter_id="C">-1521</value>
<value letter_id="G">211</value>
<value letter_id="T">-1521</value>
</alphabet_array>
<alphabet_array>
<value letter_id="A">-1521</value>
<value letter_id="C">-1521</value>
<value letter_id="G">-1521</value>
<value letter_id="T">190</value>
</alphabet_array>
<alphabet_array>
<value letter_id="A">-1521</value>
<value letter_id="C">-1521</value>
<value letter_id="G">-1521</value>
<value letter_id="T">190</value>
</alphabet_array>
</alphabet_matrix>
</scores>
<probabilities>
<alphabet_matrix>
<alphabet_array>
<value letter_id="A">0.000000</value>
<value letter_id="C">0.000000</value>
<value letter_id="G">0.000000</value>
<value letter_id="T">1.000000</value>
</alphabet_array>
<alphabet_array>
<value letter_id="A">0.000000</value>
<value letter_id="C">0.000000</value>
<value letter_id="G">0.000000</value>
<value letter_id="T">1.000000</value>
</alphabet_array>
<alphabet_array>
<value letter_id="A">0.000000</value>
<value letter_id="C">0.000000</value>
<value letter_id="G">0.000000</value>
<value letter_id="T">1.000000</value>
</alphabet_array>
<alphabet_array>
<value letter_id="A">0.000000</value>
<value letter_id="C">0.000000</value>
<value letter_id="G">1.000000</value>
<value letter_id="T">0.000000</value>
</alphabet_array>
<alphabet_array>
<value letter_id="A">0.000000</value>
<value letter_id="C">0.000000</value>
<value letter_id="G">0.000000</value>
<value letter_id="T">1.000000</value>
</alphabet_array>
<alphabet_array>
<value letter_id="A">0.000000</value>
<value letter_id="C">0.000000</value>
<value letter_id="G">0.000000</value>
<value letter_id="T">1.000000</value>
</alphabet_array>
</alphabet_matrix>
</probabilities>
<regular_expression>
TTTGTT
</regular_expression>
<contributing_sites>
<contributing_site sequence_id="sequence_580" position="311" strand="plus" pvalue="3.21e-04" >
<left_flank>ATGGCCAATG</left_flank>
<site>
<letter_ref letter_id="T"/>
<letter_ref letter_id="T"/>
<letter_ref letter_id="T"/>
<letter_ref letter_id="G"/>
<letter_ref letter_id="T"/>
<letter_ref letter_id="T"/>
</site>
<right_flank>CATCATCGTT</right_flank>
</contributing_site>
<contributing_site sequence_id="sequence_580" position="46" strand="plus" pvalue="3.21e-04" >
<left_flank>AGGACGTACT</left_flank>
<site>
<letter_ref letter_id="T"/>
<letter_ref letter_id="T"/>
<letter_ref letter_id="T"/>
<letter_ref letter_id="G"/>
<letter_ref letter_id="T"/>
<letter_ref letter_id="T"/>
</site>
<right_flank>TGAAAATTAT</right_flank>
</contributing_site>
<contributing_site sequence_id="sequence_578" position="177" strand="minus" pvalue="3.21e-04" >
<left_flank>GGGTTCTTGG</left_flank>
<site>
<letter_ref letter_id="T"/>
<letter_ref letter_id="T"/>
<letter_ref letter_id="T"/>
<letter_ref letter_id="G"/>
<letter_ref letter_id="T"/>
<letter_ref letter_id="T"/>
</site>
<right_flank>TGCCTGATTC</right_flank>
</contributing_site>
<contributing_site sequence_id="sequence_576" position="469" strand="plus" pvalue="3.21e-04" >
<left_flank>CGTTCGGTAT</left_flank>
<site>
<letter_ref letter_id="T"/>
<letter_ref letter_id="T"/>
<letter_ref letter_id="T"/>
<letter_ref letter_id="G"/>
<letter_ref letter_id="T"/>
<letter_ref letter_id="T"/>
</site>
<right_flank>CGTTATTTTC</right_flank>
</contributing_site>
<contributing_site sequence_id="sequence_574" position="404" strand="minus" pvalue="3.21e-04" >
<left_flank>TATGTGCTGT</left_flank>
<site>
<letter_ref letter_id="T"/>
<letter_ref letter_id="T"/>
<letter_ref letter_id="T"/>
<letter_ref letter_id="G"/>
<letter_ref letter_id="T"/>
<letter_ref letter_id="T"/>
</site>
<right_flank>TGAGTCGGGG</right_flank>
</contributing_site>
<contributing_site sequence_id="sequence_574" position="378" strand="minus" pvalue="3.21e-04" >
<left_flank>TGGATTTGTA</left_flank>
<site>
<letter_ref letter_id="T"/>
<letter_ref letter_id="T"/>
<letter_ref letter_id="T"/>
<letter_ref letter_id="G"/>
<letter_ref letter_id="T"/>
<letter_ref letter_id="T"/>
</site>
<right_flank>GGATCCATCA</right_flank>
</contributing_site>
<contributing_site sequence_id="sequence_574" position="342" strand="minus" pvalue="3.21e-04" >
<left_flank>TTATGTGTTG</left_flank>
<site>
<letter_ref letter_id="T"/>
<letter_ref letter_id="T"/>
<letter_ref letter_id="T"/>
<letter_ref letter_id="G"/>
<letter_ref letter_id="T"/>
<letter_ref letter_id="T"/>
</site>
<right_flank>TGATTTGGGG</right_flank>
</contributing_site>
<contributing_site sequence_id="sequence_574" position="287" strand="plus" pvalue="3.21e-04" >
<left_flank>AAACCCCCAG</left_flank>
<site>
<letter_ref letter_id="T"/>
<letter_ref letter_id="T"/>
<letter_ref letter_id="T"/>
<letter_ref letter_id="G"/>
<letter_ref letter_id="T"/>
<letter_ref letter_id="T"/>
</site>
<right_flank>CTTTCCCCTC</right_flank>
</contributing_site>
<contributing_site sequence_id="sequence_574" position="25" strand="minus" pvalue="3.21e-04" >
<left_flank>AGCAGTCTTC</left_flank>
<site>
<letter_ref letter_id="T"/>
<letter_ref letter_id="T"/>
<letter_ref letter_id="T"/>
<letter_ref letter_id="G"/>
<letter_ref letter_id="T"/>
<letter_ref letter_id="T"/>
</site>
<right_flank>TTTTTTTCCG</right_flank>
</contributing_site>
<contributing_site sequence_id="sequence_570" position="29" strand="minus" pvalue="3.21e-04" >
<left_flank>CTCCTTGACT</left_flank>
<site>
<letter_ref letter_id="T"/>
<letter_ref letter_id="T"/>
<letter_ref letter_id="T"/>
<letter_ref letter_id="G"/>
<letter_ref letter_id="T"/>
<letter_ref letter_id="T"/>
</site>
<right_flank>TCATGAGTAG</right_flank>
</contributing_site>
<contributing_site sequence_id="sequence_569" position="494" strand="plus" pvalue="3.21e-04" >
<left_flank>AACGTGTTGC</left_flank>
<site>
<letter_ref letter_id="T"/>
<letter_ref letter_id="T"/>
<letter_ref letter_id="T"/>
<letter_ref letter_id="G"/>
<letter_ref letter_id="T"/>
<letter_ref letter_id="T"/>
</site>
<right_flank>TCTTTCTCAC</right_flank>
</contributing_site>
<contributing_site sequence_id="sequence_568" position="198" strand="plus" pvalue="3.21e-04" >
<left_flank>GAACAACTAC</left_flank>
<site>
<letter_ref letter_id="T"/>
<letter_ref letter_id="T"/>
<letter_ref letter_id="T"/>
<letter_ref letter_id="G"/>
<letter_ref letter_id="T"/>
<letter_ref letter_id="T"/>
</site>
<right_flank>GTTTTCTTTT</right_flank>
</contributing_site>
<contributing_site sequence_id="sequence_563" position="565" strand="plus" pvalue="3.21e-04" >
<left_flank>TGAAATTTGT</left_flank>
<site>
<letter_ref letter_id="T"/>
<letter_ref letter_id="T"/>
<letter_ref letter_id="T"/>
<letter_ref letter_id="G"/>
<letter_ref letter_id="T"/>
<letter_ref letter_id="T"/>
</site>
<right_flank>ATTAGATTAC</right_flank>
</contributing_site>
<contributing_site sequence_id="sequence_563" position="53" strand="plus" pvalue="3.21e-04" >
<left_flank>TAATATTTAA</left_flank>
<site>
<letter_ref letter_id="T"/>
<letter_ref letter_id="T"/>
<letter_ref letter_id="T"/>
<letter_ref letter_id="G"/>
<letter_ref letter_id="T"/>
<letter_ref letter_id="T"/>
</site>
<right_flank>TGTTTGTAAA</right_flank>
</contributing_site>
<contributing_site sequence_id="sequence_562" position="590" strand="plus" pvalue="3.21e-04" >
<left_flank>TCAGATGGTG</left_flank>
<site>
<letter_ref letter_id="T"/>
<letter_ref letter_id="T"/>
<letter_ref letter_id="T"/>
<letter_ref letter_id="G"/>
<letter_ref letter_id="T"/>
<letter_ref letter_id="T"/>
</site>
<right_flank>ACCACTGGTT</right_flank>
</contributing_site>
<contributing_site sequence_id="sequence_562" position="506" strand="minus" pvalue="3.21e-04" >
<left_flank>AAACATAAAG</left_flank>
<site>
<letter_ref letter_id="T"/>
<letter_ref letter_id="T"/>
<letter_ref letter_id="T"/>
<letter_ref letter_id="G"/>
<letter_ref letter_id="T"/>
<letter_ref letter_id="T"/>
</site>
<right_flank>CATCGTTTGT</right_flank>
</contributing_site>
<contributing_site sequence_id="sequence_562" position="495" strand="minus" pvalue="3.21e-04" >
<left_flank>TTGTTCATCG</left_flank>
<site>
<letter_ref letter_id="T"/>
<letter_ref letter_id="T"/>
<letter_ref letter_id="T"/>
<letter_ref letter_id="G"/>
<letter_ref letter_id="T"/>
<letter_ref letter_id="T"/>
</site>
<right_flank>CTTTAGCTTA</right_flank>
</contributing_site>
<contributing_site sequence_id="sequence_559" position="138" strand="minus" pvalue="3.21e-04" >
<left_flank>TTCTTTATCG</left_flank>
<site>
<letter_ref letter_id="T"/>
<letter_ref letter_id="T"/>
<letter_ref letter_id="T"/>
<letter_ref letter_id="G"/>
<letter_ref letter_id="T"/>
<letter_ref letter_id="T"/>
</site>
<right_flank>CGCTTATCGT</right_flank>
</contributing_site>
<contributing_site sequence_id="sequence_556" position="5" strand="minus" pvalue="3.21e-04" >
<left_flank>TATAGATTGA</left_flank>
<site>
<letter_ref letter_id="T"/>
<letter_ref letter_id="T"/>
<letter_ref letter_id="T"/>
<letter_ref letter_id="G"/>
<letter_ref letter_id="T"/>
<letter_ref letter_id="T"/>
</site>
<right_flank>TATAT</right_flank>
</contributing_site>
<contributing_site sequence_id="sequence_552" position="573" strand="minus" pvalue="3.21e-04" >
<left_flank>AATTTATAAG</left_flank>
<site>
<letter_ref letter_id="T"/>
<letter_ref letter_id="T"/>
<letter_ref letter_id="T"/>
<letter_ref letter_id="G"/>
<letter_ref letter_id="T"/>
<letter_ref letter_id="T"/>
</site>
<right_flank>CAGACAGAGG</right_flank>
</contributing_site>
<contributing_site sequence_id="sequence_551" position="62" strand="plus" pvalue="3.21e-04" >
<left_flank>AACGCCATAA</left_flank>
<site>
<letter_ref letter_id="T"/>
<letter_ref letter_id="T"/>
<letter_ref letter_id="T"/>
<letter_ref letter_id="G"/>
<letter_ref letter_id="T"/>
<letter_ref letter_id="T"/>
</site>
<right_flank>TCAGATTTTT</right_flank>
</contributing_site>
<contributing_site sequence_id="sequence_548" position="397" strand="plus" pvalue="3.21e-04" >
<left_flank>TGATATCAAC</left_flank>
<site>
<letter_ref letter_id="T"/>
<letter_ref letter_id="T"/>
<letter_ref letter_id="T"/>
<letter_ref letter_id="G"/>
<letter_ref letter_id="T"/>
<letter_ref letter_id="T"/>
</site>
<right_flank>GGAGTAGAGG</right_flank>
</contributing_site>
<contributing_site sequence_id="sequence_547" position="433" strand="plus" pvalue="3.21e-04" >
<left_flank>TATAGATTAA</left_flank>
<site>
<letter_ref letter_id="T"/>
<letter_ref letter_id="T"/>
<letter_ref letter_id="T"/>
<letter_ref letter_id="G"/>
<letter_ref letter_id="T"/>
<letter_ref letter_id="T"/>
</site>
<right_flank>TATATAAGTT</right_flank>
</contributing_site>
<contributing_site sequence_id="sequence_545" position="413" strand="minus" pvalue="3.21e-04" >
<left_flank>ATTTATAGTG</left_flank>
<site>
<letter_ref letter_id="T"/>
<letter_ref letter_id="T"/>
<letter_ref letter_id="T"/>
<letter_ref letter_id="G"/>
<letter_ref letter_id="T"/>
<letter_ref letter_id="T"/>
</site>
<right_flank>TTATAAGCCC</right_flank>
</contributing_site>
<contributing_site sequence_id="sequence_544" position="72" strand="plus" pvalue="3.21e-04" >
<left_flank>CATAAGTTCC</left_flank>
<site>
<letter_ref letter_id="T"/>
<letter_ref letter_id="T"/>
<letter_ref letter_id="T"/>
<letter_ref letter_id="G"/>
<letter_ref letter_id="T"/>
<letter_ref letter_id="T"/>
</site>
<right_flank>AATTAAGAAA</right_flank>
</contributing_site>
<contributing_site sequence_id="sequence_542" position="673" strand="plus" pvalue="3.21e-04" >
<left_flank>TTAATGAGAT</left_flank>
<site>
<letter_ref letter_id="T"/>
<letter_ref letter_id="T"/>
<letter_ref letter_id="T"/>
<letter_ref letter_id="G"/>
<letter_ref letter_id="T"/>
<letter_ref letter_id="T"/>
</site>
<right_flank>CTCCCATGAG</right_flank>
</contributing_site>
<contributing_site sequence_id="sequence_542" position="586" strand="minus" pvalue="3.21e-04" >
<left_flank>GGTTCTATGC</left_flank>
<site>
<letter_ref letter_id="T"/>
<letter_ref letter_id="T"/>
<letter_ref letter_id="T"/>
<letter_ref letter_id="G"/>
<letter_ref letter_id="T"/>
<letter_ref letter_id="T"/>
</site>
<right_flank>TCAGAATGTG</right_flank>
</contributing_site>
<contributing_site sequence_id="sequence_542" position="357" strand="minus" pvalue="3.21e-04" >
<left_flank>CTCATCCATC</left_flank>
<site>
<letter_ref letter_id="T"/>
<letter_ref letter_id="T"/>
<letter_ref letter_id="T"/>
<letter_ref letter_id="G"/>
<letter_ref letter_id="T"/>
<letter_ref letter_id="T"/>
</site>
<right_flank>TCTGACAAGA</right_flank>
</contributing_site>
<contributing_site sequence_id="sequence_542" position="208" strand="minus" pvalue="3.21e-04" >
<left_flank>CCCCGCCTTC</left_flank>
<site>
<letter_ref letter_id="T"/>
<letter_ref letter_id="T"/>
<letter_ref letter_id="T"/>
<letter_ref letter_id="G"/>
<letter_ref letter_id="T"/>
<letter_ref letter_id="T"/>
</site>
<right_flank>GGTTTTTCTC</right_flank>
</contributing_site>
<contributing_site sequence_id="sequence_541" position="112" strand="plus" pvalue="3.21e-04" >
<left_flank>ACCCAAATAA</left_flank>
<site>
<letter_ref letter_id="T"/>
<letter_ref letter_id="T"/>
<letter_ref letter_id="T"/>
<letter_ref letter_id="G"/>
<letter_ref letter_id="T"/>
<letter_ref letter_id="T"/>
</site>
<right_flank>TCCTCAAGAA</right_flank>
</contributing_site>
<contributing_site sequence_id="sequence_540" position="263" strand="minus" pvalue="3.21e-04" >
<left_flank>TTCCCATTGT</left_flank>
<site>
<letter_ref letter_id="T"/>
<letter_ref letter_id="T"/>
<letter_ref letter_id="T"/>
<letter_ref letter_id="G"/>
<letter_ref letter_id="T"/>
<letter_ref letter_id="T"/>
</site>
<right_flank>GCCAAATCAA</right_flank>
</contributing_site>
<contributing_site sequence_id="sequence_538" position="647" strand="plus" pvalue="3.21e-04" >
<left_flank>TCAATACTAG</left_flank>
<site>
<letter_ref letter_id="T"/>
<letter_ref letter_id="T"/>
<letter_ref letter_id="T"/>
<letter_ref letter_id="G"/>
<letter_ref letter_id="T"/>
<letter_ref letter_id="T"/>
</site>
<right_flank>TGTTTTCTTT</right_flank>
</contributing_site>
<contributing_site sequence_id="sequence_537" position="61" strand="plus" pvalue="3.21e-04" >
<left_flank>TACTGTTTGA</left_flank>
<site>
<letter_ref letter_id="T"/>
<letter_ref letter_id="T"/>
<letter_ref letter_id="T"/>
<letter_ref letter_id="G"/>
<letter_ref letter_id="T"/>
<letter_ref letter_id="T"/>
</site>
<right_flank>TCTGCTTGAT</right_flank>
</contributing_site>
<contributing_site sequence_id="sequence_536" position="334" strand="minus" pvalue="3.21e-04" >
<left_flank>GTTGTTTTAT</left_flank>
<site>
<letter_ref letter_id="T"/>
<letter_ref letter_id="T"/>
<letter_ref letter_id="T"/>
<letter_ref letter_id="G"/>
<letter_ref letter_id="T"/>
<letter_ref letter_id="T"/>
</site>
<right_flank>ACAGGAAATT</right_flank>
</contributing_site>
<contributing_site sequence_id="sequence_536" position="114" strand="plus" pvalue="3.21e-04" >
<left_flank>TTGGGAAGGT</left_flank>
<site>
<letter_ref letter_id="T"/>
<letter_ref letter_id="T"/>
<letter_ref letter_id="T"/>
<letter_ref letter_id="G"/>
<letter_ref letter_id="T"/>
<letter_ref letter_id="T"/>
</site>
<right_flank>TATCCATTGT</right_flank>
</contributing_site>
<contributing_site sequence_id="sequence_536" position="60" strand="minus" pvalue="3.21e-04" >
<left_flank>AACAATATAT</left_flank>
<site>
<letter_ref letter_id="T"/>
<letter_ref letter_id="T"/>
<letter_ref letter_id="T"/>
<letter_ref letter_id="G"/>
<letter_ref letter_id="T"/>
<letter_ref letter_id="T"/>
</site>
<right_flank>GAAAATATTT</right_flank>
</contributing_site>
<contributing_site sequence_id="sequence_528" position="327" strand="minus" pvalue="3.21e-04" >
<left_flank>TTTTGCACTA</left_flank>
<site>
<letter_ref letter_id="T"/>
<letter_ref letter_id="T"/>
<letter_ref letter_id="T"/>
<letter_ref letter_id="G"/>
<letter_ref letter_id="T"/>
<letter_ref letter_id="T"/>
</site>
<right_flank>TCCTATTTCT</right_flank>
</contributing_site>
<contributing_site sequence_id="sequence_528" position="209" strand="plus" pvalue="3.21e-04" >
<left_flank>ATCAACCTGT</left_flank>
<site>
<letter_ref letter_id="T"/>
<letter_ref letter_id="T"/>
<letter_ref letter_id="T"/>
<letter_ref letter_id="G"/>
<letter_ref letter_id="T"/>
<letter_ref letter_id="T"/>
</site>
<right_flank>TAGGCACATT</right_flank>
</contributing_site>
<contributing_site sequence_id="sequence_524" position="237" strand="plus" pvalue="3.21e-04" >
<left_flank>GTTGGTTATT</left_flank>
<site>
<letter_ref letter_id="T"/>
<letter_ref letter_id="T"/>
<letter_ref letter_id="T"/>
<letter_ref letter_id="G"/>
<letter_ref letter_id="T"/>
<letter_ref letter_id="T"/>
</site>
<right_flank>TAGCAATTAC</right_flank>
</contributing_site>
<contributing_site sequence_id="sequence_522" position="9" strand="plus" pvalue="3.21e-04" >
<left_flank>TATGTTGAC</left_flank>
<site>
<letter_ref letter_id="T"/>
<letter_ref letter_id="T"/>
<letter_ref letter_id="T"/>
<letter_ref letter_id="G"/>
<letter_ref letter_id="T"/>
<letter_ref letter_id="T"/>
</site>
<right_flank>GTCAGCAGGG</right_flank>
</contributing_site>
<contributing_site sequence_id="sequence_520" position="536" strand="plus" pvalue="3.21e-04" >
<left_flank>GCAGCTCTAT</left_flank>
<site>
<letter_ref letter_id="T"/>
<letter_ref letter_id="T"/>
<letter_ref letter_id="T"/>
<letter_ref letter_id="G"/>
<letter_ref letter_id="T"/>
<letter_ref letter_id="T"/>
</site>
<right_flank>GAAAATCATT</right_flank>
</contributing_site>
<contributing_site sequence_id="sequence_517" position="307" strand="plus" pvalue="3.21e-04" >
<left_flank>TAATTAAAAC</left_flank>
<site>
<letter_ref letter_id="T"/>
<letter_ref letter_id="T"/>
<letter_ref letter_id="T"/>
<letter_ref letter_id="G"/>
<letter_ref letter_id="T"/>
<letter_ref letter_id="T"/>
</site>
<right_flank>TGGACGTCTA</right_flank>
</contributing_site>
<contributing_site sequence_id="sequence_517" position="129" strand="minus" pvalue="3.21e-04" >
<left_flank>CTAGTTTTAT</left_flank>
<site>
<letter_ref letter_id="T"/>
<letter_ref letter_id="T"/>
<letter_ref letter_id="T"/>
<letter_ref letter_id="G"/>
<letter_ref letter_id="T"/>
<letter_ref letter_id="T"/>
</site>
<right_flank>AGCTTCTGAT</right_flank>
</contributing_site>
<contributing_site sequence_id="sequence_514" position="140" strand="plus" pvalue="3.21e-04" >
<left_flank>AAGAGTTACT</left_flank>
<site>
<letter_ref letter_id="T"/>
<letter_ref letter_id="T"/>
<letter_ref letter_id="T"/>
<letter_ref letter_id="G"/>
<letter_ref letter_id="T"/>
<letter_ref letter_id="T"/>
</site>
<right_flank>ATCGTATTTA</right_flank>
</contributing_site>
<contributing_site sequence_id="sequence_514" position="126" strand="minus" pvalue="3.21e-04" >
<left_flank>AAAGTAACTC</left_flank>
<site>
<letter_ref letter_id="T"/>
<letter_ref letter_id="T"/>
<letter_ref letter_id="T"/>
<letter_ref letter_id="G"/>
<letter_ref letter_id="T"/>
<letter_ref letter_id="T"/>
</site>
<right_flank>CTAGTATTAG</right_flank>
</contributing_site>
<contributing_site sequence_id="sequence_513" position="63" strand="minus" pvalue="3.21e-04" >
<left_flank>CATGCATATT</left_flank>
<site>
<letter_ref letter_id="T"/>
<letter_ref letter_id="T"/>
<letter_ref letter_id="T"/>
<letter_ref letter_id="G"/>
<letter_ref letter_id="T"/>
<letter_ref letter_id="T"/>
</site>
<right_flank>CCTGCTACAA</right_flank>
</contributing_site>
<contributing_site sequence_id="sequence_512" position="562" strand="minus" pvalue="3.21e-04" >
<left_flank>ACAGCATTTG</left_flank>
<site>
<letter_ref letter_id="T"/>
<letter_ref letter_id="T"/>
<letter_ref letter_id="T"/>
<letter_ref letter_id="G"/>
<letter_ref letter_id="T"/>
<letter_ref letter_id="T"/>
</site>
<right_flank>CCATCTTAAG</right_flank>
</contributing_site>
<contributing_site sequence_id="sequence_512" position="544" strand="minus" pvalue="3.21e-04" >
<left_flank>ATCTTAAGAC</left_flank>
<site>
<letter_ref letter_id="T"/>
<letter_ref letter_id="T"/>
<letter_ref letter_id="T"/>
<letter_ref letter_id="G"/>
<letter_ref letter_id="T"/>
<letter_ref letter_id="T"/>
</site>
<right_flank>ATGATCAATT</right_flank>
</contributing_site>
<contributing_site sequence_id="sequence_512" position="478" strand="minus" pvalue="3.21e-04" >
<left_flank>GAGTTGTATG</left_flank>
<site>
<letter_ref letter_id="T"/>
<letter_ref letter_id="T"/>
<letter_ref letter_id="T"/>
<letter_ref letter_id="G"/>
<letter_ref letter_id="T"/>
<letter_ref letter_id="T"/>
</site>
<right_flank>GAGTTAATGC</right_flank>
</contributing_site>
<contributing_site sequence_id="sequence_509" position="122" strand="minus" pvalue="3.21e-04" >
<left_flank>AGGAAATACT</left_flank>
<site>
<letter_ref letter_id="T"/>
<letter_ref letter_id="T"/>
<letter_ref letter_id="T"/>
<letter_ref letter_id="G"/>
<letter_ref letter_id="T"/>
<letter_ref letter_id="T"/>
</site>
<right_flank>TTGTCGTAGA</right_flank>
</contributing_site>
<contributing_site sequence_id="sequence_508" position="386" strand="minus" pvalue="3.21e-04" >
<left_flank>TTCAGATTTG</left_flank>
<site>
<letter_ref letter_id="T"/>
<letter_ref letter_id="T"/>
<letter_ref letter_id="T"/>
<letter_ref letter_id="G"/>
<letter_ref letter_id="T"/>
<letter_ref letter_id="T"/>
</site>
<right_flank>TTTGGAAACA</right_flank>
</contributing_site>
<contributing_site sequence_id="sequence_506" position="883" strand="plus" pvalue="3.21e-04" >
<left_flank>ATCCCATAGA</left_flank>
<site>
<letter_ref letter_id="T"/>
<letter_ref letter_id="T"/>
<letter_ref letter_id="T"/>
<letter_ref letter_id="G"/>
<letter_ref letter_id="T"/>
<letter_ref letter_id="T"/>
</site>
<right_flank>TGCGTCTTAC</right_flank>
</contributing_site>
<contributing_site sequence_id="sequence_506" position="778" strand="minus" pvalue="3.21e-04" >
<left_flank>TTATTTATTG</left_flank>
<site>
<letter_ref letter_id="T"/>
<letter_ref letter_id="T"/>
<letter_ref letter_id="T"/>
<letter_ref letter_id="G"/>
<letter_ref letter_id="T"/>
<letter_ref letter_id="T"/>
</site>
<right_flank>AGTACAGTCC</right_flank>
</contributing_site>
<contributing_site sequence_id="sequence_506" position="623" strand="minus" pvalue="3.21e-04" >
<left_flank>TCCAGTCCGC</left_flank>
<site>
<letter_ref letter_id="T"/>
<letter_ref letter_id="T"/>
<letter_ref letter_id="T"/>
<letter_ref letter_id="G"/>
<letter_ref letter_id="T"/>
<letter_ref letter_id="T"/>
</site>
<right_flank>TGCAATATCC</right_flank>
</contributing_site>
<contributing_site sequence_id="sequence_506" position="498" strand="plus" pvalue="3.21e-04" >
<left_flank>CCATGCGTGC</left_flank>
<site>
<letter_ref letter_id="T"/>
<letter_ref letter_id="T"/>
<letter_ref letter_id="T"/>
<letter_ref letter_id="G"/>
<letter_ref letter_id="T"/>
<letter_ref letter_id="T"/>
</site>
<right_flank>ATATGCATCT</right_flank>
</contributing_site>
<contributing_site sequence_id="sequence_506" position="208" strand="minus" pvalue="3.21e-04" >
<left_flank>AACTGACGCG</left_flank>
<site>
<letter_ref letter_id="T"/>
<letter_ref letter_id="T"/>
<letter_ref letter_id="T"/>
<letter_ref letter_id="G"/>
<letter_ref letter_id="T"/>
<letter_ref letter_id="T"/>
</site>
<right_flank>GCTGGAGGCT</right_flank>
</contributing_site>
<contributing_site sequence_id="sequence_502" position="807" strand="minus" pvalue="3.21e-04" >
<left_flank>CCTATATATT</left_flank>
<site>
<letter_ref letter_id="T"/>
<letter_ref letter_id="T"/>
<letter_ref letter_id="T"/>
<letter_ref letter_id="G"/>
<letter_ref letter_id="T"/>
<letter_ref letter_id="T"/>
</site>
<right_flank>TCAATTCCTG</right_flank>
</contributing_site>
<contributing_site sequence_id="sequence_502" position="252" strand="plus" pvalue="3.21e-04" >
<left_flank>AACCATATAC</left_flank>
<site>
<letter_ref letter_id="T"/>
<letter_ref letter_id="T"/>
<letter_ref letter_id="T"/>
<letter_ref letter_id="G"/>
<letter_ref letter_id="T"/>
<letter_ref letter_id="T"/>
</site>
<right_flank>ACTGCACAAA</right_flank>
</contributing_site>
<contributing_site sequence_id="sequence_502" position="209" strand="minus" pvalue="3.21e-04" >
<left_flank>CCCATATATT</left_flank>
<site>
<letter_ref letter_id="T"/>
<letter_ref letter_id="T"/>
<letter_ref letter_id="T"/>
<letter_ref letter_id="G"/>
<letter_ref letter_id="T"/>
<letter_ref letter_id="T"/>
</site>
<right_flank>TTGATTCCTG</right_flank>
</contributing_site>
<contributing_site sequence_id="sequence_502" position="5" strand="plus" pvalue="3.21e-04" >
<left_flank>TACTA</left_flank>
<site>
<letter_ref letter_id="T"/>
<letter_ref letter_id="T"/>
<letter_ref letter_id="T"/>
<letter_ref letter_id="G"/>
<letter_ref letter_id="T"/>
<letter_ref letter_id="T"/>
</site>
<right_flank>TTAAGAATTT</right_flank>
</contributing_site>
<contributing_site sequence_id="sequence_494" position="636" strand="plus" pvalue="3.21e-04" >
<left_flank>AAGCACCCTG</left_flank>
<site>
<letter_ref letter_id="T"/>
<letter_ref letter_id="T"/>
<letter_ref letter_id="T"/>
<letter_ref letter_id="G"/>
<letter_ref letter_id="T"/>
<letter_ref letter_id="T"/>
</site>
<right_flank>TATGGGAATT</right_flank>
</contributing_site>
<contributing_site sequence_id="sequence_494" position="441" strand="plus" pvalue="3.21e-04" >
<left_flank>GCTGTCTGTA</left_flank>
<site>
<letter_ref letter_id="T"/>
<letter_ref letter_id="T"/>
<letter_ref letter_id="T"/>
<letter_ref letter_id="G"/>
<letter_ref letter_id="T"/>
<letter_ref letter_id="T"/>
</site>
<right_flank>GGGTTTTTAT</right_flank>
</contributing_site>
<contributing_site sequence_id="sequence_494" position="333" strand="plus" pvalue="3.21e-04" >
<left_flank>TATATCAATA</left_flank>
<site>
<letter_ref letter_id="T"/>
<letter_ref letter_id="T"/>
<letter_ref letter_id="T"/>
<letter_ref letter_id="G"/>
<letter_ref letter_id="T"/>
<letter_ref letter_id="T"/>
</site>
<right_flank>TTGTTGTTTC</right_flank>
</contributing_site>
<contributing_site sequence_id="sequence_494" position="116" strand="plus" pvalue="3.21e-04" >
<left_flank>CATTCCTGGT</left_flank>
<site>
<letter_ref letter_id="T"/>
<letter_ref letter_id="T"/>
<letter_ref letter_id="T"/>
<letter_ref letter_id="G"/>
<letter_ref letter_id="T"/>
<letter_ref letter_id="T"/>
</site>
<right_flank>CTAGGAGACC</right_flank>
</contributing_site>
<contributing_site sequence_id="sequence_493" position="481" strand="plus" pvalue="3.21e-04" >
<left_flank>GGTCTATCGA</left_flank>
<site>
<letter_ref letter_id="T"/>
<letter_ref letter_id="T"/>
<letter_ref letter_id="T"/>
<letter_ref letter_id="G"/>
<letter_ref letter_id="T"/>
<letter_ref letter_id="T"/>
</site>
<right_flank>GCGCGAA</right_flank>
</contributing_site>
<contributing_site sequence_id="sequence_493" position="392" strand="plus" pvalue="3.21e-04" >
<left_flank>ATAATGTTGA</left_flank>
<site>
<letter_ref letter_id="T"/>
<letter_ref letter_id="T"/>
<letter_ref letter_id="T"/>
<letter_ref letter_id="G"/>
<letter_ref letter_id="T"/>
<letter_ref letter_id="T"/>
</site>
<right_flank>GCACTGAATT</right_flank>
</contributing_site>
<contributing_site sequence_id="sequence_493" position="325" strand="plus" pvalue="3.21e-04" >
<left_flank>ACAAGAGTTA</left_flank>
<site>
<letter_ref letter_id="T"/>
<letter_ref letter_id="T"/>
<letter_ref letter_id="T"/>
<letter_ref letter_id="G"/>
<letter_ref letter_id="T"/>
<letter_ref letter_id="T"/>
</site>
<right_flank>GTAGATGTTC</right_flank>
</contributing_site>
<contributing_site sequence_id="sequence_493" position="284" strand="plus" pvalue="3.21e-04" >
<left_flank>AGAGTATTTA</left_flank>
<site>
<letter_ref letter_id="T"/>
<letter_ref letter_id="T"/>
<letter_ref letter_id="T"/>
<letter_ref letter_id="G"/>
<letter_ref letter_id="T"/>
<letter_ref letter_id="T"/>
</site>
<right_flank>GCAACTTGTC</right_flank>
</contributing_site>
<contributing_site sequence_id="sequence_490" position="425" strand="minus" pvalue="3.21e-04" >
<left_flank>CAAGAGCAGG</left_flank>
<site>
<letter_ref letter_id="T"/>
<letter_ref letter_id="T"/>
<letter_ref letter_id="T"/>
<letter_ref letter_id="G"/>
<letter_ref letter_id="T"/>
<letter_ref letter_id="T"/>
</site>
<right_flank>TGACACCCAC</right_flank>
</contributing_site>
<contributing_site sequence_id="sequence_487" position="38" strand="plus" pvalue="3.21e-04" >
<left_flank>TTGCAAAGAT</left_flank>
<site>
<letter_ref letter_id="T"/>
<letter_ref letter_id="T"/>
<letter_ref letter_id="T"/>
<letter_ref letter_id="G"/>
<letter_ref letter_id="T"/>
<letter_ref letter_id="T"/>
</site>
<right_flank>AGATGATTGA</right_flank>
</contributing_site>
<contributing_site sequence_id="sequence_486" position="196" strand="plus" pvalue="3.21e-04" >
<left_flank>TGAGCAATGT</left_flank>
<site>
<letter_ref letter_id="T"/>
<letter_ref letter_id="T"/>
<letter_ref letter_id="T"/>
<letter_ref letter_id="G"/>
<letter_ref letter_id="T"/>
<letter_ref letter_id="T"/>
</site>
<right_flank>CTCAGTATTA</right_flank>
</contributing_site>
<contributing_site sequence_id="sequence_483" position="457" strand="plus" pvalue="3.21e-04" >
<left_flank>TTCTCCCACT</left_flank>
<site>
<letter_ref letter_id="T"/>
<letter_ref letter_id="T"/>
<letter_ref letter_id="T"/>
<letter_ref letter_id="G"/>
<letter_ref letter_id="T"/>
<letter_ref letter_id="T"/>
</site>
<right_flank>TTCCTGTCAT</right_flank>
</contributing_site>
<contributing_site sequence_id="sequence_481" position="373" strand="plus" pvalue="3.21e-04" >
<left_flank>TGCTTTTACA</left_flank>
<site>
<letter_ref letter_id="T"/>
<letter_ref letter_id="T"/>
<letter_ref letter_id="T"/>
<letter_ref letter_id="G"/>
<letter_ref letter_id="T"/>
<letter_ref letter_id="T"/>
</site>
<right_flank>CCAAGCTTTC</right_flank>
</contributing_site>
<contributing_site sequence_id="sequence_481" position="147" strand="minus" pvalue="3.21e-04" >
<left_flank>TACAACCAAC</left_flank>
<site>
<letter_ref letter_id="T"/>
<letter_ref letter_id="T"/>
<letter_ref letter_id="T"/>
<letter_ref letter_id="G"/>
<letter_ref letter_id="T"/>
<letter_ref letter_id="T"/>
</site>
<right_flank>TGATGGTACA</right_flank>
</contributing_site>
<contributing_site sequence_id="sequence_480" position="379" strand="plus" pvalue="3.21e-04" >
<left_flank>ACCCTATCTA</left_flank>
<site>
<letter_ref letter_id="T"/>
<letter_ref letter_id="T"/>
<letter_ref letter_id="T"/>
<letter_ref letter_id="G"/>
<letter_ref letter_id="T"/>
<letter_ref letter_id="T"/>
</site>
<right_flank>TTGTAGTGTC</right_flank>
</contributing_site>
<contributing_site sequence_id="sequence_474" position="267" strand="plus" pvalue="3.21e-04" >
<left_flank>TTATCACTAG</left_flank>
<site>
<letter_ref letter_id="T"/>
<letter_ref letter_id="T"/>
<letter_ref letter_id="T"/>
<letter_ref letter_id="G"/>
<letter_ref letter_id="T"/>
<letter_ref letter_id="T"/>
</site>
<right_flank>GAAATAAGAA</right_flank>
</contributing_site>
<contributing_site sequence_id="sequence_474" position="51" strand="plus" pvalue="3.21e-04" >
<left_flank>GTATCTGATT</left_flank>
<site>
<letter_ref letter_id="T"/>
<letter_ref letter_id="T"/>
<letter_ref letter_id="T"/>
<letter_ref letter_id="G"/>
<letter_ref letter_id="T"/>
<letter_ref letter_id="T"/>
</site>
<right_flank>GGATGGTTAG</right_flank>
</contributing_site>
<contributing_site sequence_id="sequence_472" position="430" strand="minus" pvalue="3.21e-04" >
<left_flank>TGCGAACCCT</left_flank>
<site>
<letter_ref letter_id="T"/>
<letter_ref letter_id="T"/>
<letter_ref letter_id="T"/>
<letter_ref letter_id="G"/>
<letter_ref letter_id="T"/>
<letter_ref letter_id="T"/>
</site>
<right_flank>TAATCCTAAA</right_flank>
</contributing_site>
<contributing_site sequence_id="sequence_472" position="204" strand="minus" pvalue="3.21e-04" >
<left_flank>CTTCCCGCCC</left_flank>
<site>
<letter_ref letter_id="T"/>
<letter_ref letter_id="T"/>
<letter_ref letter_id="T"/>
<letter_ref letter_id="G"/>
<letter_ref letter_id="T"/>
<letter_ref letter_id="T"/>
</site>
<right_flank>TAGGGCAGTG</right_flank>
</contributing_site>
<contributing_site sequence_id="sequence_472" position="145" strand="plus" pvalue="3.21e-04" >
<left_flank>AAAGACCTCC</left_flank>
<site>
<letter_ref letter_id="T"/>
<letter_ref letter_id="T"/>
<letter_ref letter_id="T"/>
<letter_ref letter_id="G"/>
<letter_ref letter_id="T"/>
<letter_ref letter_id="T"/>
</site>
<right_flank>GAAATGTTCC</right_flank>
</contributing_site>
<contributing_site sequence_id="sequence_472" position="4" strand="minus" pvalue="3.21e-04" >
<left_flank>ATCGAAAAAC</left_flank>
<site>
<letter_ref letter_id="T"/>
<letter_ref letter_id="T"/>
<letter_ref letter_id="T"/>
<letter_ref letter_id="G"/>
<letter_ref letter_id="T"/>
<letter_ref letter_id="T"/>
</site>
<right_flank>CTTT</right_flank>
</contributing_site>
<contributing_site sequence_id="sequence_471" position="240" strand="plus" pvalue="3.21e-04" >
<left_flank>AATATTTGGG</left_flank>
<site>
<letter_ref letter_id="T"/>
<letter_ref letter_id="T"/>
<letter_ref letter_id="T"/>
<letter_ref letter_id="G"/>
<letter_ref letter_id="T"/>
<letter_ref letter_id="T"/>
</site>
<right_flank>GGGTCCTGAA</right_flank>
</contributing_site>
<contributing_site sequence_id="sequence_470" position="501" strand="plus" pvalue="3.21e-04" >
<left_flank>ATTTTATAAG</left_flank>
<site>
<letter_ref letter_id="T"/>
<letter_ref letter_id="T"/>
<letter_ref letter_id="T"/>
<letter_ref letter_id="G"/>
<letter_ref letter_id="T"/>
<letter_ref letter_id="T"/>
</site>
<right_flank>GCTGTTGATG</right_flank>
</contributing_site>
<contributing_site sequence_id="sequence_470" position="476" strand="plus" pvalue="3.21e-04" >
<left_flank>AAACCTGTGC</left_flank>
<site>
<letter_ref letter_id="T"/>
<letter_ref letter_id="T"/>
<letter_ref letter_id="T"/>
<letter_ref letter_id="G"/>
<letter_ref letter_id="T"/>
<letter_ref letter_id="T"/>
</site>
<right_flank>TTGGCTGGGA</right_flank>
</contributing_site>
<contributing_site sequence_id="sequence_469" position="286" strand="minus" pvalue="3.21e-04" >
<left_flank>CTTTTGTAGT</left_flank>
<site>
<letter_ref letter_id="T"/>
<letter_ref letter_id="T"/>
<letter_ref letter_id="T"/>
<letter_ref letter_id="G"/>
<letter_ref letter_id="T"/>
<letter_ref letter_id="T"/>
</site>
<right_flank>TTGCTACGGG</right_flank>
</contributing_site>
<contributing_site sequence_id="sequence_469" position="257" strand="minus" pvalue="3.21e-04" >
<left_flank>TTCAGTTTTG</left_flank>
<site>
<letter_ref letter_id="T"/>
<letter_ref letter_id="T"/>
<letter_ref letter_id="T"/>
<letter_ref letter_id="G"/>
<letter_ref letter_id="T"/>
<letter_ref letter_id="T"/>
</site>
<right_flank>TTGGGTTTGC</right_flank>
</contributing_site>
<contributing_site sequence_id="sequence_468" position="261" strand="minus" pvalue="3.21e-04" >
<left_flank>TGATTGTTGG</left_flank>
<site>
<letter_ref letter_id="T"/>
<letter_ref letter_id="T"/>
<letter_ref letter_id="T"/>
<letter_ref letter_id="G"/>
<letter_ref letter_id="T"/>
<letter_ref letter_id="T"/>
</site>
<right_flank>ATGTAAATCG</right_flank>
</contributing_site>
<contributing_site sequence_id="sequence_467" position="196" strand="minus" pvalue="3.21e-04" >
<left_flank>GATGTGGCGC</left_flank>
<site>
<letter_ref letter_id="T"/>
<letter_ref letter_id="T"/>
<letter_ref letter_id="T"/>
<letter_ref letter_id="G"/>
<letter_ref letter_id="T"/>
<letter_ref letter_id="T"/>
</site>
<right_flank>GACCTAAATG</right_flank>
</contributing_site>
<contributing_site sequence_id="sequence_466" position="512" strand="minus" pvalue="3.21e-04" >
<left_flank>TTTTGTACTA</left_flank>
<site>
<letter_ref letter_id="T"/>
<letter_ref letter_id="T"/>
<letter_ref letter_id="T"/>
<letter_ref letter_id="G"/>
<letter_ref letter_id="T"/>
<letter_ref letter_id="T"/>
</site>
<right_flank>CGTAAAGGTG</right_flank>
</contributing_site>
<contributing_site sequence_id="sequence_466" position="370" strand="minus" pvalue="3.21e-04" >
<left_flank>ATTTTGGATT</left_flank>
<site>
<letter_ref letter_id="T"/>
<letter_ref letter_id="T"/>
<letter_ref letter_id="T"/>
<letter_ref letter_id="G"/>
<letter_ref letter_id="T"/>
<letter_ref letter_id="T"/>
</site>
<right_flank>TGCACGCTTT</right_flank>
</contributing_site>
<contributing_site sequence_id="sequence_466" position="295" strand="minus" pvalue="3.21e-04" >
<left_flank>AGTCAATTCA</left_flank>
<site>
<letter_ref letter_id="T"/>
<letter_ref letter_id="T"/>
<letter_ref letter_id="T"/>
<letter_ref letter_id="G"/>
<letter_ref letter_id="T"/>
<letter_ref letter_id="T"/>
</site>
<right_flank>TATACCCTTA</right_flank>
</contributing_site>
<contributing_site sequence_id="sequence_466" position="6" strand="plus" pvalue="3.21e-04" >
<left_flank>GCTCCT</left_flank>
<site>
<letter_ref letter_id="T"/>
<letter_ref letter_id="T"/>
<letter_ref letter_id="T"/>
<letter_ref letter_id="G"/>
<letter_ref letter_id="T"/>
<letter_ref letter_id="T"/>
</site>
<right_flank>TGTGAACATG</right_flank>
</contributing_site>
<contributing_site sequence_id="sequence_460" position="161" strand="plus" pvalue="3.21e-04" >
<left_flank>AATAGCCGGT</left_flank>
<site>
<letter_ref letter_id="T"/>
<letter_ref letter_id="T"/>
<letter_ref letter_id="T"/>
<letter_ref letter_id="G"/>
<letter_ref letter_id="T"/>
<letter_ref letter_id="T"/>
</site>
<right_flank>CGTAAGCATA</right_flank>
</contributing_site>
<contributing_site sequence_id="sequence_459" position="165" strand="plus" pvalue="3.21e-04" >
<left_flank>TAAGAAAATC</left_flank>
<site>
<letter_ref letter_id="T"/>
<letter_ref letter_id="T"/>
<letter_ref letter_id="T"/>
<letter_ref letter_id="G"/>
<letter_ref letter_id="T"/>
<letter_ref letter_id="T"/>
</site>
<right_flank>TATTTTAAAA</right_flank>
</contributing_site>
<contributing_site sequence_id="sequence_459" position="104" strand="plus" pvalue="3.21e-04" >
<left_flank>AGATTCGTTA</left_flank>
<site>
<letter_ref letter_id="T"/>
<letter_ref letter_id="T"/>
<letter_ref letter_id="T"/>
<letter_ref letter_id="G"/>
<letter_ref letter_id="T"/>
<letter_ref letter_id="T"/>
</site>
<right_flank>TGGGCTGAGA</right_flank>
</contributing_site>
<contributing_site sequence_id="sequence_457" position="543" strand="minus" pvalue="3.21e-04" >
<left_flank>CACTAGTAAG</left_flank>
<site>
<letter_ref letter_id="T"/>
<letter_ref letter_id="T"/>
<letter_ref letter_id="T"/>
<letter_ref letter_id="G"/>
<letter_ref letter_id="T"/>
<letter_ref letter_id="T"/>
</site>
<right_flank>TTGTAGTTTG</right_flank>
</contributing_site>
<contributing_site sequence_id="sequence_457" position="531" strand="minus" pvalue="3.21e-04" >
<left_flank>TGTTTTGTAG</left_flank>
<site>
<letter_ref letter_id="T"/>
<letter_ref letter_id="T"/>
<letter_ref letter_id="T"/>
<letter_ref letter_id="G"/>
<letter_ref letter_id="T"/>
<letter_ref letter_id="T"/>
</site>
<right_flank>ACTCTCTCCG</right_flank>
</contributing_site>
<contributing_site sequence_id="sequence_453" position="416" strand="minus" pvalue="3.21e-04" >
<left_flank>CGGATTTGGG</left_flank>
<site>
<letter_ref letter_id="T"/>
<letter_ref letter_id="T"/>
<letter_ref letter_id="T"/>
<letter_ref letter_id="G"/>
<letter_ref letter_id="T"/>
<letter_ref letter_id="T"/>
</site>
<right_flank>CATGTAGGCC</right_flank>
</contributing_site>
<contributing_site sequence_id="sequence_449" position="364" strand="minus" pvalue="3.21e-04" >
<left_flank>CACTCTTCGC</left_flank>
<site>
<letter_ref letter_id="T"/>
<letter_ref letter_id="T"/>
<letter_ref letter_id="T"/>
<letter_ref letter_id="G"/>
<letter_ref letter_id="T"/>
<letter_ref letter_id="T"/>
</site>
<right_flank>GTGTAGATAG</right_flank>
</contributing_site>
<contributing_site sequence_id="sequence_448" position="7" strand="plus" pvalue="3.21e-04" >
<left_flank>GTTCTCA</left_flank>
<site>
<letter_ref letter_id="T"/>
<letter_ref letter_id="T"/>
<letter_ref letter_id="T"/>
<letter_ref letter_id="G"/>
<letter_ref letter_id="T"/>
<letter_ref letter_id="T"/>
</site>
<right_flank>TGGACTTGGA</right_flank>
</contributing_site>
<contributing_site sequence_id="sequence_444" position="366" strand="minus" pvalue="3.21e-04" >
<left_flank>TTAGAAGCCA</left_flank>
<site>
<letter_ref letter_id="T"/>
<letter_ref letter_id="T"/>
<letter_ref letter_id="T"/>
<letter_ref letter_id="G"/>
<letter_ref letter_id="T"/>
<letter_ref letter_id="T"/>
</site>
<right_flank>TGGCGATGAA</right_flank>
</contributing_site>
<contributing_site sequence_id="sequence_441" position="1327" strand="minus" pvalue="3.21e-04" >
<left_flank>TTTCGGCCGA</left_flank>
<site>
<letter_ref letter_id="T"/>
<letter_ref letter_id="T"/>
<letter_ref letter_id="T"/>
<letter_ref letter_id="G"/>
<letter_ref letter_id="T"/>
<letter_ref letter_id="T"/>
</site>
<right_flank>TGATTCACAG</right_flank>
</contributing_site>
<contributing_site sequence_id="sequence_440" position="245" strand="plus" pvalue="3.21e-04" >
<left_flank>TTCTTTTTTT</left_flank>
<site>
<letter_ref letter_id="T"/>
<letter_ref letter_id="T"/>
<letter_ref letter_id="T"/>
<letter_ref letter_id="G"/>
<letter_ref letter_id="T"/>
<letter_ref letter_id="T"/>
</site>
<right_flank>TGTGATTGGC</right_flank>
</contributing_site>
<contributing_site sequence_id="sequence_438" position="517" strand="minus" pvalue="3.21e-04" >
<left_flank>GAGTTTGCCT</left_flank>
<site>
<letter_ref letter_id="T"/>
<letter_ref letter_id="T"/>
<letter_ref letter_id="T"/>
<letter_ref letter_id="G"/>
<letter_ref letter_id="T"/>
<letter_ref letter_id="T"/>
</site>
<right_flank>CCAAATCTCA</right_flank>
</contributing_site>
<contributing_site sequence_id="sequence_437" position="317" strand="plus" pvalue="3.21e-04" >
<left_flank>ATTTGATGGA</left_flank>
<site>
<letter_ref letter_id="T"/>
<letter_ref letter_id="T"/>
<letter_ref letter_id="T"/>
<letter_ref letter_id="G"/>
<letter_ref letter_id="T"/>
<letter_ref letter_id="T"/>
</site>
<right_flank>GAGAGATATG</right_flank>
</contributing_site>
<contributing_site sequence_id="sequence_436" position="201" strand="plus" pvalue="3.21e-04" >
<left_flank>ATGGCTCGTG</left_flank>
<site>
<letter_ref letter_id="T"/>
<letter_ref letter_id="T"/>
<letter_ref letter_id="T"/>
<letter_ref letter_id="G"/>
<letter_ref letter_id="T"/>
<letter_ref letter_id="T"/>
</site>
<right_flank>GCAAAACATT</right_flank>
</contributing_site>
<contributing_site sequence_id="sequence_427" position="208" strand="minus" pvalue="3.21e-04" >
<left_flank>AAATTGTGAT</left_flank>
<site>
<letter_ref letter_id="T"/>
<letter_ref letter_id="T"/>
<letter_ref letter_id="T"/>
<letter_ref letter_id="G"/>
<letter_ref letter_id="T"/>
<letter_ref letter_id="T"/>
</site>
<right_flank>GTCGAATCCG</right_flank>
</contributing_site>
<contributing_site sequence_id="sequence_426" position="123" strand="minus" pvalue="3.21e-04" >
<left_flank>CCAATCCACA</left_flank>
<site>
<letter_ref letter_id="T"/>
<letter_ref letter_id="T"/>
<letter_ref letter_id="T"/>
<letter_ref letter_id="G"/>
<letter_ref letter_id="T"/>
<letter_ref letter_id="T"/>
</site>
<right_flank>TTGATCAGAT</right_flank>
</contributing_site>
<contributing_site sequence_id="sequence_422" position="369" strand="minus" pvalue="3.21e-04" >
<left_flank>GAGAGGACAG</left_flank>
<site>
<letter_ref letter_id="T"/>
<letter_ref letter_id="T"/>
<letter_ref letter_id="T"/>
<letter_ref letter_id="G"/>
<letter_ref letter_id="T"/>
<letter_ref letter_id="T"/>
</site>
<right_flank>TTCAATGAGC</right_flank>
</contributing_site>
<contributing_site sequence_id="sequence_421" position="136" strand="plus" pvalue="3.21e-04" >
<left_flank>TCAGAAGATA</left_flank>
<site>
<letter_ref letter_id="T"/>
<letter_ref letter_id="T"/>
<letter_ref letter_id="T"/>
<letter_ref letter_id="G"/>
<letter_ref letter_id="T"/>
<letter_ref letter_id="T"/>
</site>
<right_flank>GGATTTGATT</right_flank>
</contributing_site>
<contributing_site sequence_id="sequence_418" position="642" strand="plus" pvalue="3.21e-04" >
<left_flank>TCCCCTTTAC</left_flank>
<site>
<letter_ref letter_id="T"/>
<letter_ref letter_id="T"/>
<letter_ref letter_id="T"/>
<letter_ref letter_id="G"/>
<letter_ref letter_id="T"/>
<letter_ref letter_id="T"/>
</site>
<right_flank>AATCAATTTG</right_flank>
</contributing_site>
<contributing_site sequence_id="sequence_416" position="51" strand="minus" pvalue="3.21e-04" >
<left_flank>ATAACTCACA</left_flank>
<site>
<letter_ref letter_id="T"/>
<letter_ref letter_id="T"/>
<letter_ref letter_id="T"/>
<letter_ref letter_id="G"/>
<letter_ref letter_id="T"/>
<letter_ref letter_id="T"/>
</site>
<right_flank>TTCCTTGCCA</right_flank>
</contributing_site>
<contributing_site sequence_id="sequence_414" position="178" strand="minus" pvalue="3.21e-04" >
<left_flank>ACATGATTTG</left_flank>
<site>
<letter_ref letter_id="T"/>
<letter_ref letter_id="T"/>
<letter_ref letter_id="T"/>
<letter_ref letter_id="G"/>
<letter_ref letter_id="T"/>
<letter_ref letter_id="T"/>
</site>
<right_flank>TGAGCACAAT</right_flank>
</contributing_site>
<contributing_site sequence_id="sequence_413" position="377" strand="plus" pvalue="3.21e-04" >
<left_flank>CCCAATGGAC</left_flank>
<site>
<letter_ref letter_id="T"/>
<letter_ref letter_id="T"/>
<letter_ref letter_id="T"/>
<letter_ref letter_id="G"/>
<letter_ref letter_id="T"/>
<letter_ref letter_id="T"/>
</site>
<right_flank>CTCATTTTCC</right_flank>
</contributing_site>
<contributing_site sequence_id="sequence_413" position="300" strand="minus" pvalue="3.21e-04" >
<left_flank>GGGACCTGCA</left_flank>
<site>
<letter_ref letter_id="T"/>
<letter_ref letter_id="T"/>
<letter_ref letter_id="T"/>
<letter_ref letter_id="G"/>
<letter_ref letter_id="T"/>
<letter_ref letter_id="T"/>
</site>
<right_flank>CAATTTAGCT</right_flank>
</contributing_site>
<contributing_site sequence_id="sequence_409" position="421" strand="minus" pvalue="3.21e-04" >
<left_flank>AAATGTGATA</left_flank>
<site>
<letter_ref letter_id="T"/>
<letter_ref letter_id="T"/>
<letter_ref letter_id="T"/>
<letter_ref letter_id="G"/>
<letter_ref letter_id="T"/>
<letter_ref letter_id="T"/>
</site>
<right_flank>AAATAAAATA</right_flank>
</contributing_site>
<contributing_site sequence_id="sequence_407" position="589" strand="minus" pvalue="3.21e-04" >
<left_flank>ATTACCAAAC</left_flank>
<site>
<letter_ref letter_id="T"/>
<letter_ref letter_id="T"/>
<letter_ref letter_id="T"/>
<letter_ref letter_id="G"/>
<letter_ref letter_id="T"/>
<letter_ref letter_id="T"/>
</site>
<right_flank>AATTCTAGAA</right_flank>
</contributing_site>
<contributing_site sequence_id="sequence_407" position="451" strand="plus" pvalue="3.21e-04" >
<left_flank>GTGTTGCATG</left_flank>
<site>
<letter_ref letter_id="T"/>
<letter_ref letter_id="T"/>
<letter_ref letter_id="T"/>
<letter_ref letter_id="G"/>
<letter_ref letter_id="T"/>
<letter_ref letter_id="T"/>
</site>
<right_flank>ATTTGAGAGC</right_flank>
</contributing_site>
<contributing_site sequence_id="sequence_406" position="485" strand="plus" pvalue="3.21e-04" >
<left_flank>TGACTTCCAT</left_flank>
<site>
<letter_ref letter_id="T"/>
<letter_ref letter_id="T"/>
<letter_ref letter_id="T"/>
<letter_ref letter_id="G"/>
<letter_ref letter_id="T"/>
<letter_ref letter_id="T"/>
</site>
<right_flank>CGTTGGTGAT</right_flank>
</contributing_site>
<contributing_site sequence_id="sequence_405" position="602" strand="plus" pvalue="3.21e-04" >
<left_flank>TTTTTTCTTG</left_flank>
<site>
<letter_ref letter_id="T"/>
<letter_ref letter_id="T"/>
<letter_ref letter_id="T"/>
<letter_ref letter_id="G"/>
<letter_ref letter_id="T"/>
<letter_ref letter_id="T"/>
</site>
<right_flank>GGATGGGAAA</right_flank>
</contributing_site>
<contributing_site sequence_id="sequence_405" position="545" strand="plus" pvalue="3.21e-04" >
<left_flank>TCTGTTCTGC</left_flank>
<site>
<letter_ref letter_id="T"/>
<letter_ref letter_id="T"/>
<letter_ref letter_id="T"/>
<letter_ref letter_id="G"/>
<letter_ref letter_id="T"/>
<letter_ref letter_id="T"/>
</site>
<right_flank>CACTCGTTTG</right_flank>
</contributing_site>
<contributing_site sequence_id="sequence_405" position="29" strand="minus" pvalue="3.21e-04" >
<left_flank>GAGGCTAGGG</left_flank>
<site>
<letter_ref letter_id="T"/>
<letter_ref letter_id="T"/>
<letter_ref letter_id="T"/>
<letter_ref letter_id="G"/>
<letter_ref letter_id="T"/>
<letter_ref letter_id="T"/>
</site>
<right_flank>TGGTGAGGAC</right_flank>
</contributing_site>
<contributing_site sequence_id="sequence_401" position="662" strand="plus" pvalue="3.21e-04" >
<left_flank>TTATTTGTAA</left_flank>
<site>
<letter_ref letter_id="T"/>
<letter_ref letter_id="T"/>
<letter_ref letter_id="T"/>
<letter_ref letter_id="G"/>
<letter_ref letter_id="T"/>
<letter_ref letter_id="T"/>
</site>
<right_flank>TTAGGTCTCA</right_flank>
</contributing_site>
<contributing_site sequence_id="sequence_398" position="297" strand="plus" pvalue="3.21e-04" >
<left_flank>TGCTTGGCAC</left_flank>
<site>
<letter_ref letter_id="T"/>
<letter_ref letter_id="T"/>
<letter_ref letter_id="T"/>
<letter_ref letter_id="G"/>
<letter_ref letter_id="T"/>
<letter_ref letter_id="T"/>
</site>
<right_flank>TGGTGGGCCT</right_flank>
</contributing_site>
<contributing_site sequence_id="sequence_391" position="84" strand="minus" pvalue="3.21e-04" >
<left_flank>GTAATAGCTC</left_flank>
<site>
<letter_ref letter_id="T"/>
<letter_ref letter_id="T"/>
<letter_ref letter_id="T"/>
<letter_ref letter_id="G"/>
<letter_ref letter_id="T"/>
<letter_ref letter_id="T"/>
</site>
<right_flank>TTCAGAAAAT</right_flank>
</contributing_site>
<contributing_site sequence_id="sequence_389" position="948" strand="plus" pvalue="3.21e-04" >
<left_flank>TCGTCGCAGT</left_flank>
<site>
<letter_ref letter_id="T"/>
<letter_ref letter_id="T"/>
<letter_ref letter_id="T"/>
<letter_ref letter_id="G"/>
<letter_ref letter_id="T"/>
<letter_ref letter_id="T"/>
</site>
<right_flank>AGGCATTCGG</right_flank>
</contributing_site>
<contributing_site sequence_id="sequence_389" position="690" strand="plus" pvalue="3.21e-04" >
<left_flank>TCAACCATAA</left_flank>
<site>
<letter_ref letter_id="T"/>
<letter_ref letter_id="T"/>
<letter_ref letter_id="T"/>
<letter_ref letter_id="G"/>
<letter_ref letter_id="T"/>
<letter_ref letter_id="T"/>
</site>
<right_flank>AGATGTGGCA</right_flank>
</contributing_site>
<contributing_site sequence_id="sequence_387" position="202" strand="plus" pvalue="3.21e-04" >
<left_flank>GTCAATGATT</left_flank>
<site>
<letter_ref letter_id="T"/>
<letter_ref letter_id="T"/>
<letter_ref letter_id="T"/>
<letter_ref letter_id="G"/>
<letter_ref letter_id="T"/>
<letter_ref letter_id="T"/>
</site>
<right_flank>GTGGACGTTC</right_flank>
</contributing_site>
<contributing_site sequence_id="sequence_382" position="116" strand="minus" pvalue="3.21e-04" >
<left_flank>GCAGCTTTAA</left_flank>
<site>
<letter_ref letter_id="T"/>
<letter_ref letter_id="T"/>
<letter_ref letter_id="T"/>
<letter_ref letter_id="G"/>
<letter_ref letter_id="T"/>
<letter_ref letter_id="T"/>
</site>
<right_flank>CATCAAACGG</right_flank>
</contributing_site>
<contributing_site sequence_id="sequence_380" position="335" strand="minus" pvalue="3.21e-04" >
<left_flank>TTTGATACAA</left_flank>
<site>
<letter_ref letter_id="T"/>
<letter_ref letter_id="T"/>
<letter_ref letter_id="T"/>
<letter_ref letter_id="G"/>
<letter_ref letter_id="T"/>
<letter_ref letter_id="T"/>
</site>
<right_flank>CAACATCTGC</right_flank>
</contributing_site>
<contributing_site sequence_id="sequence_380" position="65" strand="plus" pvalue="3.21e-04" >
<left_flank>TTGTTTAACA</left_flank>
<site>
<letter_ref letter_id="T"/>
<letter_ref letter_id="T"/>
<letter_ref letter_id="T"/>
<letter_ref letter_id="G"/>
<letter_ref letter_id="T"/>
<letter_ref letter_id="T"/>
</site>
<right_flank>GTTCCCTACC</right_flank>
</contributing_site>
<contributing_site sequence_id="sequence_380" position="54" strand="plus" pvalue="3.21e-04" >
<left_flank>TGATTTTTTT</left_flank>
<site>
<letter_ref letter_id="T"/>
<letter_ref letter_id="T"/>
<letter_ref letter_id="T"/>
<letter_ref letter_id="G"/>
<letter_ref letter_id="T"/>
<letter_ref letter_id="T"/>
</site>
<right_flank>TAACATTTGT</right_flank>
</contributing_site>
<contributing_site sequence_id="sequence_379" position="282" strand="minus" pvalue="3.21e-04" >
<left_flank>CAAGACAGCT</left_flank>
<site>
<letter_ref letter_id="T"/>
<letter_ref letter_id="T"/>
<letter_ref letter_id="T"/>
<letter_ref letter_id="G"/>
<letter_ref letter_id="T"/>
<letter_ref letter_id="T"/>
</site>
<right_flank>ACATCGGGGT</right_flank>
</contributing_site>
<contributing_site sequence_id="sequence_379" position="29" strand="minus" pvalue="3.21e-04" >
<left_flank>CCAATTTGAC</left_flank>
<site>
<letter_ref letter_id="T"/>
<letter_ref letter_id="T"/>
<letter_ref letter_id="T"/>
<letter_ref letter_id="G"/>
<letter_ref letter_id="T"/>
<letter_ref letter_id="T"/>
</site>
<right_flank>ATCTCAAGAA</right_flank>
</contributing_site>
<contributing_site sequence_id="sequence_378" position="456" strand="plus" pvalue="3.21e-04" >
<left_flank>TCCAATTGCG</left_flank>
<site>
<letter_ref letter_id="T"/>
<letter_ref letter_id="T"/>
<letter_ref letter_id="T"/>
<letter_ref letter_id="G"/>
<letter_ref letter_id="T"/>
<letter_ref letter_id="T"/>
</site>
<right_flank>AAACCTGGGA</right_flank>
</contributing_site>
<contributing_site sequence_id="sequence_377" position="556" strand="minus" pvalue="3.21e-04" >
<left_flank>GAATCCTTGT</left_flank>
<site>
<letter_ref letter_id="T"/>
<letter_ref letter_id="T"/>
<letter_ref letter_id="T"/>
<letter_ref letter_id="G"/>
<letter_ref letter_id="T"/>
<letter_ref letter_id="T"/>
</site>
<right_flank>GTTGTAAGAT</right_flank>
</contributing_site>
<contributing_site sequence_id="sequence_377" position="93" strand="minus" pvalue="3.21e-04" >
<left_flank>TGGATGGTAA</left_flank>
<site>
<letter_ref letter_id="T"/>
<letter_ref letter_id="T"/>
<letter_ref letter_id="T"/>
<letter_ref letter_id="G"/>
<letter_ref letter_id="T"/>
<letter_ref letter_id="T"/>
</site>
<right_flank>ATGTTGTGAT</right_flank>
</contributing_site>
<contributing_site sequence_id="sequence_376" position="222" strand="minus" pvalue="3.21e-04" >
<left_flank>CTATAACATT</left_flank>
<site>
<letter_ref letter_id="T"/>
<letter_ref letter_id="T"/>
<letter_ref letter_id="T"/>
<letter_ref letter_id="G"/>
<letter_ref letter_id="T"/>
<letter_ref letter_id="T"/>
</site>
<right_flank>TATTTTTTTG</right_flank>
</contributing_site>
<contributing_site sequence_id="sequence_376" position="119" strand="minus" pvalue="3.21e-04" >
<left_flank>ATGGATAATC</left_flank>
<site>
<letter_ref letter_id="T"/>
<letter_ref letter_id="T"/>
<letter_ref letter_id="T"/>
<letter_ref letter_id="G"/>
<letter_ref letter_id="T"/>
<letter_ref letter_id="T"/>
</site>
<right_flank>CAAATTGGTC</right_flank>
</contributing_site>
<contributing_site sequence_id="sequence_375" position="952" strand="minus" pvalue="3.21e-04" >
<left_flank>AATTGTTAAG</left_flank>
<site>
<letter_ref letter_id="T"/>
<letter_ref letter_id="T"/>
<letter_ref letter_id="T"/>
<letter_ref letter_id="G"/>
<letter_ref letter_id="T"/>
<letter_ref letter_id="T"/>
</site>
<right_flank>AGCTACTTAG</right_flank>
</contributing_site>
<contributing_site sequence_id="sequence_375" position="242" strand="minus" pvalue="3.21e-04" >
<left_flank>TTAAAAGGAA</left_flank>
<site>
<letter_ref letter_id="T"/>
<letter_ref letter_id="T"/>
<letter_ref letter_id="T"/>
<letter_ref letter_id="G"/>
<letter_ref letter_id="T"/>
<letter_ref letter_id="T"/>
</site>
<right_flank>TCTCGATATT</right_flank>
</contributing_site>
<contributing_site sequence_id="sequence_375" position="11" strand="plus" pvalue="3.21e-04" >
<left_flank>AATCAATTAT</left_flank>
<site>
<letter_ref letter_id="T"/>
<letter_ref letter_id="T"/>
<letter_ref letter_id="T"/>
<letter_ref letter_id="G"/>
<letter_ref letter_id="T"/>
<letter_ref letter_id="T"/>
</site>
<right_flank>ACACGGCTGA</right_flank>
</contributing_site>
<contributing_site sequence_id="sequence_373" position="764" strand="plus" pvalue="3.21e-04" >
<left_flank>ATTTGTTATT</left_flank>
<site>
<letter_ref letter_id="T"/>
<letter_ref letter_id="T"/>
<letter_ref letter_id="T"/>
<letter_ref letter_id="G"/>
<letter_ref letter_id="T"/>
<letter_ref letter_id="T"/>
</site>
<right_flank>TATACTTGTA</right_flank>
</contributing_site>
<contributing_site sequence_id="sequence_373" position="704" strand="minus" pvalue="3.21e-04" >
<left_flank>ATTTGTTATT</left_flank>
<site>
<letter_ref letter_id="T"/>
<letter_ref letter_id="T"/>
<letter_ref letter_id="T"/>
<letter_ref letter_id="G"/>
<letter_ref letter_id="T"/>
<letter_ref letter_id="T"/>
</site>
<right_flank>TCAAGATTGT</right_flank>
</contributing_site>
<contributing_site sequence_id="sequence_372" position="557" strand="plus" pvalue="3.21e-04" >
<left_flank>CCCCTGTGTT</left_flank>
<site>
<letter_ref letter_id="T"/>
<letter_ref letter_id="T"/>
<letter_ref letter_id="T"/>
<letter_ref letter_id="G"/>
<letter_ref letter_id="T"/>
<letter_ref letter_id="T"/>
</site>
<right_flank>AATTACATAC</right_flank>
</contributing_site>
<contributing_site sequence_id="sequence_372" position="358" strand="plus" pvalue="3.21e-04" >
<left_flank>ATAAAAAGCA</left_flank>
<site>
<letter_ref letter_id="T"/>
<letter_ref letter_id="T"/>
<letter_ref letter_id="T"/>
<letter_ref letter_id="G"/>
<letter_ref letter_id="T"/>
<letter_ref letter_id="T"/>
</site>
<right_flank>TTGATGTTAA</right_flank>
</contributing_site>
<contributing_site sequence_id="sequence_372" position="217" strand="minus" pvalue="3.21e-04" >
<left_flank>ATATGGAGTA</left_flank>
<site>
<letter_ref letter_id="T"/>
<letter_ref letter_id="T"/>
<letter_ref letter_id="T"/>
<letter_ref letter_id="G"/>
<letter_ref letter_id="T"/>
<letter_ref letter_id="T"/>
</site>
<right_flank>CTTGTACATT</right_flank>
</contributing_site>
<contributing_site sequence_id="sequence_367" position="459" strand="plus" pvalue="3.21e-04" >
<left_flank>AAACCTTTCA</left_flank>
<site>
<letter_ref letter_id="T"/>
<letter_ref letter_id="T"/>
<letter_ref letter_id="T"/>
<letter_ref letter_id="G"/>
<letter_ref letter_id="T"/>
<letter_ref letter_id="T"/>
</site>
<right_flank>TCTCAAGTTT</right_flank>
</contributing_site>
<contributing_site sequence_id="sequence_365" position="269" strand="plus" pvalue="3.21e-04" >
<left_flank>GCCTACTCAT</left_flank>
<site>
<letter_ref letter_id="T"/>
<letter_ref letter_id="T"/>
<letter_ref letter_id="T"/>
<letter_ref letter_id="G"/>
<letter_ref letter_id="T"/>
<letter_ref letter_id="T"/>
</site>
<right_flank>GCCTACTACA</right_flank>
</contributing_site>
<contributing_site sequence_id="sequence_365" position="84" strand="minus" pvalue="3.21e-04" >
<left_flank>ATACTAGAGT</left_flank>
<site>
<letter_ref letter_id="T"/>
<letter_ref letter_id="T"/>
<letter_ref letter_id="T"/>
<letter_ref letter_id="G"/>
<letter_ref letter_id="T"/>
<letter_ref letter_id="T"/>
</site>
<right_flank>TCTTTCCTGT</right_flank>
</contributing_site>
<contributing_site sequence_id="sequence_364" position="402" strand="minus" pvalue="3.21e-04" >
<left_flank>TCTTGAATAT</left_flank>
<site>
<letter_ref letter_id="T"/>
<letter_ref letter_id="T"/>
<letter_ref letter_id="T"/>
<letter_ref letter_id="G"/>
<letter_ref letter_id="T"/>
<letter_ref letter_id="T"/>
</site>
<right_flank>GTTACATCTG</right_flank>
</contributing_site>
<contributing_site sequence_id="sequence_357" position="334" strand="plus" pvalue="3.21e-04" >
<left_flank>TTACTTTCTT</left_flank>
<site>
<letter_ref letter_id="T"/>
<letter_ref letter_id="T"/>
<letter_ref letter_id="T"/>
<letter_ref letter_id="G"/>
<letter_ref letter_id="T"/>
<letter_ref letter_id="T"/>
</site>
<right_flank>ATAAGTTACT</right_flank>
</contributing_site>
<contributing_site sequence_id="sequence_355" position="120" strand="plus" pvalue="3.21e-04" >
<left_flank>TTCCAGTTCT</left_flank>
<site>
<letter_ref letter_id="T"/>
<letter_ref letter_id="T"/>
<letter_ref letter_id="T"/>
<letter_ref letter_id="G"/>
<letter_ref letter_id="T"/>
<letter_ref letter_id="T"/>
</site>
<right_flank>AATTAAGTGT</right_flank>
</contributing_site>
<contributing_site sequence_id="sequence_350" position="32" strand="minus" pvalue="3.21e-04" >
<left_flank>CTCTGAATCA</left_flank>
<site>
<letter_ref letter_id="T"/>
<letter_ref letter_id="T"/>
<letter_ref letter_id="T"/>
<letter_ref letter_id="G"/>
<letter_ref letter_id="T"/>
<letter_ref letter_id="T"/>
</site>
<right_flank>CCCTTCTAGT</right_flank>
</contributing_site>
<contributing_site sequence_id="sequence_349" position="206" strand="minus" pvalue="3.21e-04" >
<left_flank>AGTTAAGAAC</left_flank>
<site>
<letter_ref letter_id="T"/>
<letter_ref letter_id="T"/>
<letter_ref letter_id="T"/>
<letter_ref letter_id="G"/>
<letter_ref letter_id="T"/>
<letter_ref letter_id="T"/>
</site>
<right_flank>CTGTTAAGTT</right_flank>
</contributing_site>
<contributing_site sequence_id="sequence_349" position="75" strand="minus" pvalue="3.21e-04" >
<left_flank>TCCAAATAGC</left_flank>
<site>
<letter_ref letter_id="T"/>
<letter_ref letter_id="T"/>
<letter_ref letter_id="T"/>
<letter_ref letter_id="G"/>
<letter_ref letter_id="T"/>
<letter_ref letter_id="T"/>
</site>
<right_flank>TAAACATTTT</right_flank>
</contributing_site>
<contributing_site sequence_id="sequence_348" position="536" strand="minus" pvalue="3.21e-04" >
<left_flank>TGGTAGAGTT</left_flank>
<site>
<letter_ref letter_id="T"/>
<letter_ref letter_id="T"/>
<letter_ref letter_id="T"/>
<letter_ref letter_id="G"/>
<letter_ref letter_id="T"/>
<letter_ref letter_id="T"/>
</site>
<right_flank>TGAGCTATCA</right_flank>
</contributing_site>
<contributing_site sequence_id="sequence_344" position="482" strand="minus" pvalue="3.21e-04" >
<left_flank>GAAGGCCGCA</left_flank>
<site>
<letter_ref letter_id="T"/>
<letter_ref letter_id="T"/>
<letter_ref letter_id="T"/>
<letter_ref letter_id="G"/>
<letter_ref letter_id="T"/>
<letter_ref letter_id="T"/>
</site>
<right_flank>TATTGGCACA</right_flank>
</contributing_site>
<contributing_site sequence_id="sequence_342" position="327" strand="minus" pvalue="3.21e-04" >
<left_flank>CAAAATTTCG</left_flank>
<site>
<letter_ref letter_id="T"/>
<letter_ref letter_id="T"/>
<letter_ref letter_id="T"/>
<letter_ref letter_id="G"/>
<letter_ref letter_id="T"/>
<letter_ref letter_id="T"/>
</site>
<right_flank>TGTTGCATTC</right_flank>
</contributing_site>
<contributing_site sequence_id="sequence_341" position="503" strand="plus" pvalue="3.21e-04" >
<left_flank>ACTTCTGATT</left_flank>
<site>
<letter_ref letter_id="T"/>
<letter_ref letter_id="T"/>
<letter_ref letter_id="T"/>
<letter_ref letter_id="G"/>
<letter_ref letter_id="T"/>
<letter_ref letter_id="T"/>
</site>
<right_flank>TATTCTGCGA</right_flank>
</contributing_site>
<contributing_site sequence_id="sequence_340" position="457" strand="minus" pvalue="3.21e-04" >
<left_flank>GAGATTTTCC</left_flank>
<site>
<letter_ref letter_id="T"/>
<letter_ref letter_id="T"/>
<letter_ref letter_id="T"/>
<letter_ref letter_id="G"/>
<letter_ref letter_id="T"/>
<letter_ref letter_id="T"/>
</site>
<right_flank>TTATACATGT</right_flank>
</contributing_site>
<contributing_site sequence_id="sequence_338" position="244" strand="minus" pvalue="3.21e-04" >
<left_flank>CGCATGAATA</left_flank>
<site>
<letter_ref letter_id="T"/>
<letter_ref letter_id="T"/>
<letter_ref letter_id="T"/>
<letter_ref letter_id="G"/>
<letter_ref letter_id="T"/>
<letter_ref letter_id="T"/>
</site>
<right_flank>TGATTAGTGA</right_flank>
</contributing_site>
<contributing_site sequence_id="sequence_337" position="90" strand="minus" pvalue="3.21e-04" >
<left_flank>ATTGTTCTAT</left_flank>
<site>
<letter_ref letter_id="T"/>
<letter_ref letter_id="T"/>
<letter_ref letter_id="T"/>
<letter_ref letter_id="G"/>
<letter_ref letter_id="T"/>
<letter_ref letter_id="T"/>
</site>
<right_flank>TTTGGACTTG</right_flank>
</contributing_site>
<contributing_site sequence_id="sequence_335" position="439" strand="minus" pvalue="3.21e-04" >
<left_flank>CCGCGGTTAT</left_flank>
<site>
<letter_ref letter_id="T"/>
<letter_ref letter_id="T"/>
<letter_ref letter_id="T"/>
<letter_ref letter_id="G"/>
<letter_ref letter_id="T"/>
<letter_ref letter_id="T"/>
</site>
<right_flank>TGCTCCTGCA</right_flank>
</contributing_site>
<contributing_site sequence_id="sequence_334" position="452" strand="minus" pvalue="3.21e-04" >
<left_flank>TATGCTTCCT</left_flank>
<site>
<letter_ref letter_id="T"/>
<letter_ref letter_id="T"/>
<letter_ref letter_id="T"/>
<letter_ref letter_id="G"/>
<letter_ref letter_id="T"/>
<letter_ref letter_id="T"/>
</site>
<right_flank>GCTCGAGGCA</right_flank>
</contributing_site>
<contributing_site sequence_id="sequence_334" position="150" strand="plus" pvalue="3.21e-04" >
<left_flank>GTAAAAGTGA</left_flank>
<site>
<letter_ref letter_id="T"/>
<letter_ref letter_id="T"/>
<letter_ref letter_id="T"/>
<letter_ref letter_id="G"/>
<letter_ref letter_id="T"/>
<letter_ref letter_id="T"/>
</site>
<right_flank>TGATTAATTT</right_flank>
</contributing_site>
<contributing_site sequence_id="sequence_332" position="262" strand="minus" pvalue="3.21e-04" >
<left_flank>TGGACAGATA</left_flank>
<site>
<letter_ref letter_id="T"/>
<letter_ref letter_id="T"/>
<letter_ref letter_id="T"/>
<letter_ref letter_id="G"/>
<letter_ref letter_id="T"/>
<letter_ref letter_id="T"/>
</site>
<right_flank>CAGATTTATA</right_flank>
</contributing_site>
<contributing_site sequence_id="sequence_331" position="545" strand="plus" pvalue="3.21e-04" >
<left_flank>TATTTTCTGT</left_flank>
<site>
<letter_ref letter_id="T"/>
<letter_ref letter_id="T"/>
<letter_ref letter_id="T"/>
<letter_ref letter_id="G"/>
<letter_ref letter_id="T"/>
<letter_ref letter_id="T"/>
</site>
<right_flank>CTACAGCGGC</right_flank>
</contributing_site>
<contributing_site sequence_id="sequence_331" position="420" strand="plus" pvalue="3.21e-04" >
<left_flank>TGCGCCATTG</left_flank>
<site>
<letter_ref letter_id="T"/>
<letter_ref letter_id="T"/>
<letter_ref letter_id="T"/>
<letter_ref letter_id="G"/>
<letter_ref letter_id="T"/>
<letter_ref letter_id="T"/>
</site>
<right_flank>ATACACAAAA</right_flank>
</contributing_site>
<contributing_site sequence_id="sequence_331" position="255" strand="minus" pvalue="3.21e-04" >
<left_flank>ATCTCTGCAG</left_flank>
<site>
<letter_ref letter_id="T"/>
<letter_ref letter_id="T"/>
<letter_ref letter_id="T"/>
<letter_ref letter_id="G"/>
<letter_ref letter_id="T"/>
<letter_ref letter_id="T"/>
</site>
<right_flank>AAGGAAAATA</right_flank>
</contributing_site>
<contributing_site sequence_id="sequence_326" position="243" strand="minus" pvalue="3.21e-04" >
<left_flank>TAAGGGTCTA</left_flank>
<site>
<letter_ref letter_id="T"/>
<letter_ref letter_id="T"/>
<letter_ref letter_id="T"/>
<letter_ref letter_id="G"/>
<letter_ref letter_id="T"/>
<letter_ref letter_id="T"/>
</site>
<right_flank>TTGGAGGAAT</right_flank>
</contributing_site>
<contributing_site sequence_id="sequence_325" position="462" strand="minus" pvalue="3.21e-04" >
<left_flank>TATTACAAGA</left_flank>
<site>
<letter_ref letter_id="T"/>
<letter_ref letter_id="T"/>
<letter_ref letter_id="T"/>
<letter_ref letter_id="G"/>
<letter_ref letter_id="T"/>
<letter_ref letter_id="T"/>
</site>
<right_flank>TTAGTGAGGA</right_flank>
</contributing_site>
<contributing_site sequence_id="sequence_325" position="442" strand="plus" pvalue="3.21e-04" >
<left_flank>TGTGCTATGA</left_flank>
<site>
<letter_ref letter_id="T"/>
<letter_ref letter_id="T"/>
<letter_ref letter_id="T"/>
<letter_ref letter_id="G"/>
<letter_ref letter_id="T"/>
<letter_ref letter_id="T"/>
</site>
<right_flank>TTCTTCCTCA</right_flank>
</contributing_site>
<contributing_site sequence_id="sequence_325" position="410" strand="minus" pvalue="3.21e-04" >
<left_flank>TGTGAAAGAA</left_flank>
<site>
<letter_ref letter_id="T"/>
<letter_ref letter_id="T"/>
<letter_ref letter_id="T"/>
<letter_ref letter_id="G"/>
<letter_ref letter_id="T"/>
<letter_ref letter_id="T"/>
</site>
<right_flank>CCCACGACCT</right_flank>
</contributing_site>
<contributing_site sequence_id="sequence_322" position="362" strand="plus" pvalue="3.21e-04" >
<left_flank>ACCTTAGCCA</left_flank>
<site>
<letter_ref letter_id="T"/>
<letter_ref letter_id="T"/>
<letter_ref letter_id="T"/>
<letter_ref letter_id="G"/>
<letter_ref letter_id="T"/>
<letter_ref letter_id="T"/>
</site>
<right_flank>TTTCACATGA</right_flank>
</contributing_site>
<contributing_site sequence_id="sequence_322" position="239" strand="minus" pvalue="3.21e-04" >
<left_flank>TGCTACTCAC</left_flank>
<site>
<letter_ref letter_id="T"/>
<letter_ref letter_id="T"/>
<letter_ref letter_id="T"/>
<letter_ref letter_id="G"/>
<letter_ref letter_id="T"/>
<letter_ref letter_id="T"/>
</site>
<right_flank>TGAAACAGTT</right_flank>
</contributing_site>
<contributing_site sequence_id="sequence_322" position="127" strand="plus" pvalue="3.21e-04" >
<left_flank>GGGTTGGCAT</left_flank>
<site>
<letter_ref letter_id="T"/>
<letter_ref letter_id="T"/>
<letter_ref letter_id="T"/>
<letter_ref letter_id="G"/>
<letter_ref letter_id="T"/>
<letter_ref letter_id="T"/>
</site>
<right_flank>TTGCAATCCA</right_flank>
</contributing_site>
<contributing_site sequence_id="sequence_320" position="178" strand="minus" pvalue="3.21e-04" >
<left_flank>ATGCATGCCT</left_flank>
<site>
<letter_ref letter_id="T"/>
<letter_ref letter_id="T"/>
<letter_ref letter_id="T"/>
<letter_ref letter_id="G"/>
<letter_ref letter_id="T"/>
<letter_ref letter_id="T"/>
</site>
<right_flank>TTTAACCCCC</right_flank>
</contributing_site>
<contributing_site sequence_id="sequence_320" position="70" strand="plus" pvalue="3.21e-04" >
<left_flank>CAAACTACTG</left_flank>
<site>
<letter_ref letter_id="T"/>
<letter_ref letter_id="T"/>
<letter_ref letter_id="T"/>
<letter_ref letter_id="G"/>
<letter_ref letter_id="T"/>
<letter_ref letter_id="T"/>
</site>
<right_flank>AGCCTGTGCA</right_flank>
</contributing_site>
<contributing_site sequence_id="sequence_319" position="517" strand="plus" pvalue="3.21e-04" >
<left_flank>TCCGCACCCG</left_flank>
<site>
<letter_ref letter_id="T"/>
<letter_ref letter_id="T"/>
<letter_ref letter_id="T"/>
<letter_ref letter_id="G"/>
<letter_ref letter_id="T"/>
<letter_ref letter_id="T"/>
</site>
<right_flank>TTTGCGTGCA</right_flank>
</contributing_site>
<contributing_site sequence_id="sequence_319" position="444" strand="minus" pvalue="3.21e-04" >
<left_flank>TTAGGATTAG</left_flank>
<site>
<letter_ref letter_id="T"/>
<letter_ref letter_id="T"/>
<letter_ref letter_id="T"/>
<letter_ref letter_id="G"/>
<letter_ref letter_id="T"/>
<letter_ref letter_id="T"/>
</site>
<right_flank>TAGATGTCCT</right_flank>
</contributing_site>
<contributing_site sequence_id="sequence_318" position="554" strand="minus" pvalue="3.21e-04" >
<left_flank>ATTATCCCTT</left_flank>
<site>
<letter_ref letter_id="T"/>
<letter_ref letter_id="T"/>
<letter_ref letter_id="T"/>
<letter_ref letter_id="G"/>
<letter_ref letter_id="T"/>
<letter_ref letter_id="T"/>
</site>
<right_flank>TTTGTTTTTT</right_flank>
</contributing_site>
<contributing_site sequence_id="sequence_318" position="534" strand="plus" pvalue="3.21e-04" >
<left_flank>GGCCTTACAA</left_flank>
<site>
<letter_ref letter_id="T"/>
<letter_ref letter_id="T"/>
<letter_ref letter_id="T"/>
<letter_ref letter_id="G"/>
<letter_ref letter_id="T"/>
<letter_ref letter_id="T"/>
</site>
<right_flank>TGTAAAAAAA</right_flank>
</contributing_site>
<contributing_site sequence_id="sequence_318" position="506" strand="minus" pvalue="3.21e-04" >
<left_flank>TGTTTGTCGC</left_flank>
<site>
<letter_ref letter_id="T"/>
<letter_ref letter_id="T"/>
<letter_ref letter_id="T"/>
<letter_ref letter_id="G"/>
<letter_ref letter_id="T"/>
<letter_ref letter_id="T"/>
</site>
<right_flank>TTTTTTTCTA</right_flank>
</contributing_site>
<contributing_site sequence_id="sequence_318" position="426" strand="plus" pvalue="3.21e-04" >
<left_flank>ATTATACCTA</left_flank>
<site>
<letter_ref letter_id="T"/>
<letter_ref letter_id="T"/>
<letter_ref letter_id="T"/>
<letter_ref letter_id="G"/>
<letter_ref letter_id="T"/>
<letter_ref letter_id="T"/>
</site>
<right_flank>TTTATTCCTC</right_flank>
</contributing_site>
<contributing_site sequence_id="sequence_315" position="546" strand="plus" pvalue="3.21e-04" >
<left_flank>TTGGTACGTA</left_flank>
<site>
<letter_ref letter_id="T"/>
<letter_ref letter_id="T"/>
<letter_ref letter_id="T"/>
<letter_ref letter_id="G"/>
<letter_ref letter_id="T"/>
<letter_ref letter_id="T"/>
</site>
<right_flank>CCATATTTTT</right_flank>
</contributing_site>
<contributing_site sequence_id="sequence_313" position="442" strand="minus" pvalue="3.21e-04" >
<left_flank>CAACCGTTGA</left_flank>
<site>
<letter_ref letter_id="T"/>
<letter_ref letter_id="T"/>
<letter_ref letter_id="T"/>
<letter_ref letter_id="G"/>
<letter_ref letter_id="T"/>
<letter_ref letter_id="T"/>
</site>
<right_flank>AAAGGGTACT</right_flank>
</contributing_site>
<contributing_site sequence_id="sequence_309" position="576" strand="plus" pvalue="3.21e-04" >
<left_flank>GAGATGTAGT</left_flank>
<site>
<letter_ref letter_id="T"/>
<letter_ref letter_id="T"/>
<letter_ref letter_id="T"/>
<letter_ref letter_id="G"/>
<letter_ref letter_id="T"/>
<letter_ref letter_id="T"/>
</site>
<right_flank>TTTGCATA</right_flank>
</contributing_site>
<contributing_site sequence_id="sequence_308" position="198" strand="minus" pvalue="3.21e-04" >
<left_flank>CCCCGCGGTA</left_flank>
<site>
<letter_ref letter_id="T"/>
<letter_ref letter_id="T"/>
<letter_ref letter_id="T"/>
<letter_ref letter_id="G"/>
<letter_ref letter_id="T"/>
<letter_ref letter_id="T"/>
</site>
<right_flank>CTTGCCCTCC</right_flank>
</contributing_site>
<contributing_site sequence_id="sequence_308" position="108" strand="minus" pvalue="3.21e-04" >
<left_flank>GCTCTGCGTA</left_flank>
<site>
<letter_ref letter_id="T"/>
<letter_ref letter_id="T"/>
<letter_ref letter_id="T"/>
<letter_ref letter_id="G"/>
<letter_ref letter_id="T"/>
<letter_ref letter_id="T"/>
</site>
<right_flank>ATAGAACGCA</right_flank>
</contributing_site>
<contributing_site sequence_id="sequence_305" position="308" strand="minus" pvalue="3.21e-04" >
<left_flank>GTTATTCTGT</left_flank>
<site>
<letter_ref letter_id="T"/>
<letter_ref letter_id="T"/>
<letter_ref letter_id="T"/>
<letter_ref letter_id="G"/>
<letter_ref letter_id="T"/>
<letter_ref letter_id="T"/>
</site>
<right_flank>TTCGGTTGAG</right_flank>
</contributing_site>
<contributing_site sequence_id="sequence_304" position="446" strand="minus" pvalue="3.21e-04" >
<left_flank>TTCATTGGTT</left_flank>
<site>
<letter_ref letter_id="T"/>
<letter_ref letter_id="T"/>
<letter_ref letter_id="T"/>
<letter_ref letter_id="G"/>
<letter_ref letter_id="T"/>
<letter_ref letter_id="T"/>
</site>
<right_flank>TTTGCCTTTT</right_flank>
</contributing_site>
<contributing_site sequence_id="sequence_304" position="244" strand="minus" pvalue="3.21e-04" >
<left_flank>GAATTTGTGC</left_flank>
<site>
<letter_ref letter_id="T"/>
<letter_ref letter_id="T"/>
<letter_ref letter_id="T"/>
<letter_ref letter_id="G"/>
<letter_ref letter_id="T"/>
<letter_ref letter_id="T"/>
</site>
<right_flank>CCAATTCACA</right_flank>
</contributing_site>
<contributing_site sequence_id="sequence_302" position="523" strand="minus" pvalue="3.21e-04" >
<left_flank>TCACCCTATT</left_flank>
<site>
<letter_ref letter_id="T"/>
<letter_ref letter_id="T"/>
<letter_ref letter_id="T"/>
<letter_ref letter_id="G"/>
<letter_ref letter_id="T"/>
<letter_ref letter_id="T"/>
</site>
<right_flank>AATTTGTAAT</right_flank>
</contributing_site>
<contributing_site sequence_id="sequence_302" position="500" strand="plus" pvalue="3.21e-04" >
<left_flank>CACAAAACTA</left_flank>
<site>
<letter_ref letter_id="T"/>
<letter_ref letter_id="T"/>
<letter_ref letter_id="T"/>
<letter_ref letter_id="G"/>
<letter_ref letter_id="T"/>
<letter_ref letter_id="T"/>
</site>
<right_flank>GTCATGTATT</right_flank>
</contributing_site>
<contributing_site sequence_id="sequence_302" position="306" strand="minus" pvalue="3.21e-04" >
<left_flank>AATCTACCTT</left_flank>
<site>
<letter_ref letter_id="T"/>
<letter_ref letter_id="T"/>
<letter_ref letter_id="T"/>
<letter_ref letter_id="G"/>
<letter_ref letter_id="T"/>
<letter_ref letter_id="T"/>
</site>
<right_flank>TCACAGACTC</right_flank>
</contributing_site>
<contributing_site sequence_id="sequence_299" position="334" strand="minus" pvalue="3.21e-04" >
<left_flank>CATTCCAGTT</left_flank>
<site>
<letter_ref letter_id="T"/>
<letter_ref letter_id="T"/>
<letter_ref letter_id="T"/>
<letter_ref letter_id="G"/>
<letter_ref letter_id="T"/>
<letter_ref letter_id="T"/>
</site>
<right_flank>TATTTAATAC</right_flank>
</contributing_site>
<contributing_site sequence_id="sequence_293" position="362" strand="plus" pvalue="3.21e-04" >
<left_flank>TTATGCCCTG</left_flank>
<site>
<letter_ref letter_id="T"/>
<letter_ref letter_id="T"/>
<letter_ref letter_id="T"/>
<letter_ref letter_id="G"/>
<letter_ref letter_id="T"/>
<letter_ref letter_id="T"/>
</site>
<right_flank>TCATATTCTA</right_flank>
</contributing_site>
<contributing_site sequence_id="sequence_293" position="223" strand="minus" pvalue="3.21e-04" >
<left_flank>CTTTAGCAAC</left_flank>
<site>
<letter_ref letter_id="T"/>
<letter_ref letter_id="T"/>
<letter_ref letter_id="T"/>
<letter_ref letter_id="G"/>
<letter_ref letter_id="T"/>
<letter_ref letter_id="T"/>
</site>
<right_flank>AATTTAGCAT</right_flank>
</contributing_site>
<contributing_site sequence_id="sequence_293" position="158" strand="minus" pvalue="3.21e-04" >
<left_flank>TCCTTTTCTT</left_flank>
<site>
<letter_ref letter_id="T"/>
<letter_ref letter_id="T"/>
<letter_ref letter_id="T"/>
<letter_ref letter_id="G"/>
<letter_ref letter_id="T"/>
<letter_ref letter_id="T"/>
</site>
<right_flank>TCTGTTTGCT</right_flank>
</contributing_site>
<contributing_site sequence_id="sequence_291" position="807" strand="minus" pvalue="3.21e-04" >
<left_flank>ATTTCTACCC</left_flank>
<site>
<letter_ref letter_id="T"/>
<letter_ref letter_id="T"/>
<letter_ref letter_id="T"/>
<letter_ref letter_id="G"/>
<letter_ref letter_id="T"/>
<letter_ref letter_id="T"/>
</site>
<right_flank>GGCTCTCAAG</right_flank>
</contributing_site>
<contributing_site sequence_id="sequence_290" position="591" strand="minus" pvalue="3.21e-04" >
<left_flank>TTCAACTTTG</left_flank>
<site>
<letter_ref letter_id="T"/>
<letter_ref letter_id="T"/>
<letter_ref letter_id="T"/>
<letter_ref letter_id="G"/>
<letter_ref letter_id="T"/>
<letter_ref letter_id="T"/>
</site>
<right_flank>TCTTAATAAT</right_flank>
</contributing_site>
<contributing_site sequence_id="sequence_285" position="275" strand="plus" pvalue="3.21e-04" >
<left_flank>CCAAAGGGGA</left_flank>
<site>
<letter_ref letter_id="T"/>
<letter_ref letter_id="T"/>
<letter_ref letter_id="T"/>
<letter_ref letter_id="G"/>
<letter_ref letter_id="T"/>
<letter_ref letter_id="T"/>
</site>
<right_flank>GGGGCACCTA</right_flank>
</contributing_site>
<contributing_site sequence_id="sequence_284" position="598" strand="minus" pvalue="3.21e-04" >
<left_flank>GTTATACGAC</left_flank>
<site>
<letter_ref letter_id="T"/>
<letter_ref letter_id="T"/>
<letter_ref letter_id="T"/>
<letter_ref letter_id="G"/>
<letter_ref letter_id="T"/>
<letter_ref letter_id="T"/>
</site>
<right_flank>GTTGATGACT</right_flank>
</contributing_site>
<contributing_site sequence_id="sequence_284" position="504" strand="plus" pvalue="3.21e-04" >
<left_flank>GCTATATGAC</left_flank>
<site>
<letter_ref letter_id="T"/>
<letter_ref letter_id="T"/>
<letter_ref letter_id="T"/>
<letter_ref letter_id="G"/>
<letter_ref letter_id="T"/>
<letter_ref letter_id="T"/>
</site>
<right_flank>TCAATAATTT</right_flank>
</contributing_site>
<contributing_site sequence_id="sequence_284" position="443" strand="minus" pvalue="3.21e-04" >
<left_flank>GTTATACAAC</left_flank>
<site>
<letter_ref letter_id="T"/>
<letter_ref letter_id="T"/>
<letter_ref letter_id="T"/>
<letter_ref letter_id="G"/>
<letter_ref letter_id="T"/>
<letter_ref letter_id="T"/>
</site>
<right_flank>GTTGATGACT</right_flank>
</contributing_site>
<contributing_site sequence_id="sequence_284" position="349" strand="plus" pvalue="3.21e-04" >
<left_flank>GCTATATGAC</left_flank>
<site>
<letter_ref letter_id="T"/>
<letter_ref letter_id="T"/>
<letter_ref letter_id="T"/>
<letter_ref letter_id="G"/>
<letter_ref letter_id="T"/>
<letter_ref letter_id="T"/>
</site>
<right_flank>CCAATAATTT</right_flank>
</contributing_site>
<contributing_site sequence_id="sequence_284" position="322" strand="plus" pvalue="3.21e-04" >
<left_flank>ATCTACAACT</left_flank>
<site>
<letter_ref letter_id="T"/>
<letter_ref letter_id="T"/>
<letter_ref letter_id="T"/>
<letter_ref letter_id="G"/>
<letter_ref letter_id="T"/>
<letter_ref letter_id="T"/>
</site>
<right_flank>TTGGTCATTT</right_flank>
</contributing_site>
<contributing_site sequence_id="sequence_284" position="288" strand="minus" pvalue="3.21e-04" >
<left_flank>GTTATACAAC</left_flank>
<site>
<letter_ref letter_id="T"/>
<letter_ref letter_id="T"/>
<letter_ref letter_id="T"/>
<letter_ref letter_id="G"/>
<letter_ref letter_id="T"/>
<letter_ref letter_id="T"/>
</site>
<right_flank>GTTGACAATT</right_flank>
</contributing_site>
<contributing_site sequence_id="sequence_284" position="64" strand="minus" pvalue="3.21e-04" >
<left_flank>GGAATTTTAA</left_flank>
<site>
<letter_ref letter_id="T"/>
<letter_ref letter_id="T"/>
<letter_ref letter_id="T"/>
<letter_ref letter_id="G"/>
<letter_ref letter_id="T"/>
<letter_ref letter_id="T"/>
</site>
<right_flank>TTTCATTTAT</right_flank>
</contributing_site>
<contributing_site sequence_id="sequence_281" position="247" strand="minus" pvalue="3.21e-04" >
<left_flank>TTTTTGCATG</left_flank>
<site>
<letter_ref letter_id="T"/>
<letter_ref letter_id="T"/>
<letter_ref letter_id="T"/>
<letter_ref letter_id="G"/>
<letter_ref letter_id="T"/>
<letter_ref letter_id="T"/>
</site>
<right_flank>CTTAATTCTG</right_flank>
</contributing_site>
<contributing_site sequence_id="sequence_280" position="868" strand="minus" pvalue="3.21e-04" >
<left_flank>CATGTTGCAT</left_flank>
<site>
<letter_ref letter_id="T"/>
<letter_ref letter_id="T"/>
<letter_ref letter_id="T"/>
<letter_ref letter_id="G"/>
<letter_ref letter_id="T"/>
<letter_ref letter_id="T"/>
</site>
<right_flank>GTCTTCAAGT</right_flank>
</contributing_site>
<contributing_site sequence_id="sequence_280" position="414" strand="plus" pvalue="3.21e-04" >
<left_flank>TTCTTCTTGG</left_flank>
<site>
<letter_ref letter_id="T"/>
<letter_ref letter_id="T"/>
<letter_ref letter_id="T"/>
<letter_ref letter_id="G"/>
<letter_ref letter_id="T"/>
<letter_ref letter_id="T"/>
</site>
<right_flank>GGTGGCTTGG</right_flank>
</contributing_site>
<contributing_site sequence_id="sequence_275" position="207" strand="minus" pvalue="3.21e-04" >
<left_flank>TAAAACCATA</left_flank>
<site>
<letter_ref letter_id="T"/>
<letter_ref letter_id="T"/>
<letter_ref letter_id="T"/>
<letter_ref letter_id="G"/>
<letter_ref letter_id="T"/>
<letter_ref letter_id="T"/>
</site>
<right_flank>TCAAACAATT</right_flank>
</contributing_site>
<contributing_site sequence_id="sequence_275" position="52" strand="minus" pvalue="3.21e-04" >
<left_flank>CTATTAAGGT</left_flank>
<site>
<letter_ref letter_id="T"/>
<letter_ref letter_id="T"/>
<letter_ref letter_id="T"/>
<letter_ref letter_id="G"/>
<letter_ref letter_id="T"/>
<letter_ref letter_id="T"/>
</site>
<right_flank>TAGTTCTCAC</right_flank>
</contributing_site>
<contributing_site sequence_id="sequence_274" position="482" strand="plus" pvalue="3.21e-04" >
<left_flank>TAACTTTACC</left_flank>
<site>
<letter_ref letter_id="T"/>
<letter_ref letter_id="T"/>
<letter_ref letter_id="T"/>
<letter_ref letter_id="G"/>
<letter_ref letter_id="T"/>
<letter_ref letter_id="T"/>
</site>
<right_flank>GCACAATGGA</right_flank>
</contributing_site>
<contributing_site sequence_id="sequence_272" position="485" strand="minus" pvalue="3.21e-04" >
<left_flank>AAATATTA</left_flank>
<site>
<letter_ref letter_id="T"/>
<letter_ref letter_id="T"/>
<letter_ref letter_id="T"/>
<letter_ref letter_id="G"/>
<letter_ref letter_id="T"/>
<letter_ref letter_id="T"/>
</site>
<right_flank>AATATGAATG</right_flank>
</contributing_site>
<contributing_site sequence_id="sequence_269" position="521" strand="plus" pvalue="3.21e-04" >
<left_flank>TGACCAATAT</left_flank>
<site>
<letter_ref letter_id="T"/>
<letter_ref letter_id="T"/>
<letter_ref letter_id="T"/>
<letter_ref letter_id="G"/>
<letter_ref letter_id="T"/>
<letter_ref letter_id="T"/>
</site>
<right_flank>TAATTATTCA</right_flank>
</contributing_site>
<contributing_site sequence_id="sequence_268" position="562" strand="minus" pvalue="3.21e-04" >
<left_flank>GAGGGTGTTA</left_flank>
<site>
<letter_ref letter_id="T"/>
<letter_ref letter_id="T"/>
<letter_ref letter_id="T"/>
<letter_ref letter_id="G"/>
<letter_ref letter_id="T"/>
<letter_ref letter_id="T"/>
</site>
<right_flank>CGTTTCATGG</right_flank>
</contributing_site>
<contributing_site sequence_id="sequence_258" position="223" strand="plus" pvalue="3.21e-04" >
<left_flank>CATGGGAGTA</left_flank>
<site>
<letter_ref letter_id="T"/>
<letter_ref letter_id="T"/>
<letter_ref letter_id="T"/>
<letter_ref letter_id="G"/>
<letter_ref letter_id="T"/>
<letter_ref letter_id="T"/>
</site>
<right_flank>TGCAAAATCA</right_flank>
</contributing_site>
<contributing_site sequence_id="sequence_255" position="561" strand="minus" pvalue="3.21e-04" >
<left_flank>TGTAATTTGT</left_flank>
<site>
<letter_ref letter_id="T"/>
<letter_ref letter_id="T"/>
<letter_ref letter_id="T"/>
<letter_ref letter_id="G"/>
<letter_ref letter_id="T"/>
<letter_ref letter_id="T"/>
</site>
<right_flank>ATTAGTCTAC</right_flank>
</contributing_site>
<contributing_site sequence_id="sequence_255" position="338" strand="minus" pvalue="3.21e-04" >
<left_flank>TTCATTCTTC</left_flank>
<site>
<letter_ref letter_id="T"/>
<letter_ref letter_id="T"/>
<letter_ref letter_id="T"/>
<letter_ref letter_id="G"/>
<letter_ref letter_id="T"/>
<letter_ref letter_id="T"/>
</site>
<right_flank>AGGCAATGGA</right_flank>
</contributing_site>
<contributing_site sequence_id="sequence_254" position="261" strand="minus" pvalue="3.21e-04" >
<left_flank>ACTCGTATTC</left_flank>
<site>
<letter_ref letter_id="T"/>
<letter_ref letter_id="T"/>
<letter_ref letter_id="T"/>
<letter_ref letter_id="G"/>
<letter_ref letter_id="T"/>
<letter_ref letter_id="T"/>
</site>
<right_flank>AGAGAGTTTT</right_flank>
</contributing_site>
<contributing_site sequence_id="sequence_252" position="154" strand="minus" pvalue="3.21e-04" >
<left_flank>GCCTAAACTT</left_flank>
<site>
<letter_ref letter_id="T"/>
<letter_ref letter_id="T"/>
<letter_ref letter_id="T"/>
<letter_ref letter_id="G"/>
<letter_ref letter_id="T"/>
<letter_ref letter_id="T"/>
</site>
<right_flank>GAAAACCCAT</right_flank>
</contributing_site>
<contributing_site sequence_id="sequence_250" position="440" strand="minus" pvalue="3.21e-04" >
<left_flank>CAATTCAGTT</left_flank>
<site>
<letter_ref letter_id="T"/>
<letter_ref letter_id="T"/>
<letter_ref letter_id="T"/>
<letter_ref letter_id="G"/>
<letter_ref letter_id="T"/>
<letter_ref letter_id="T"/>
</site>
<right_flank>ATTGTTTTAT</right_flank>
</contributing_site>
<contributing_site sequence_id="sequence_250" position="198" strand="minus" pvalue="3.21e-04" >
<left_flank>GTCTCTAGTA</left_flank>
<site>
<letter_ref letter_id="T"/>
<letter_ref letter_id="T"/>
<letter_ref letter_id="T"/>
<letter_ref letter_id="G"/>
<letter_ref letter_id="T"/>
<letter_ref letter_id="T"/>
</site>
<right_flank>AAAAGAATAG</right_flank>
</contributing_site>
<contributing_site sequence_id="sequence_245" position="20" strand="minus" pvalue="3.21e-04" >
<left_flank>TAGGTTATCC</left_flank>
<site>
<letter_ref letter_id="T"/>
<letter_ref letter_id="T"/>
<letter_ref letter_id="T"/>
<letter_ref letter_id="G"/>
<letter_ref letter_id="T"/>
<letter_ref letter_id="T"/>
</site>
<right_flank>TGGTTAGGGC</right_flank>
</contributing_site>
<contributing_site sequence_id="sequence_243" position="424" strand="plus" pvalue="3.21e-04" >
<left_flank>TTCTCGATGA</left_flank>
<site>
<letter_ref letter_id="T"/>
<letter_ref letter_id="T"/>
<letter_ref letter_id="T"/>
<letter_ref letter_id="G"/>
<letter_ref letter_id="T"/>
<letter_ref letter_id="T"/>
</site>
<right_flank>CGTTCCAAAA</right_flank>
</contributing_site>
<contributing_site sequence_id="sequence_238" position="350" strand="minus" pvalue="3.21e-04" >
<left_flank>AAACCTGTTG</left_flank>
<site>
<letter_ref letter_id="T"/>
<letter_ref letter_id="T"/>
<letter_ref letter_id="T"/>
<letter_ref letter_id="G"/>
<letter_ref letter_id="T"/>
<letter_ref letter_id="T"/>
</site>
<right_flank>TCTGTTGATC</right_flank>
</contributing_site>
<contributing_site sequence_id="sequence_236" position="329" strand="plus" pvalue="3.21e-04" >
<left_flank>AAAGGTGCTG</left_flank>
<site>
<letter_ref letter_id="T"/>
<letter_ref letter_id="T"/>
<letter_ref letter_id="T"/>
<letter_ref letter_id="G"/>
<letter_ref letter_id="T"/>
<letter_ref letter_id="T"/>
</site>
<right_flank>CCTGCATTTG</right_flank>
</contributing_site>
<contributing_site sequence_id="sequence_234" position="533" strand="plus" pvalue="3.21e-04" >
<left_flank>GTAATGCAGA</left_flank>
<site>
<letter_ref letter_id="T"/>
<letter_ref letter_id="T"/>
<letter_ref letter_id="T"/>
<letter_ref letter_id="G"/>
<letter_ref letter_id="T"/>
<letter_ref letter_id="T"/>
</site>
<right_flank>AGAATATATT</right_flank>
</contributing_site>
<contributing_site sequence_id="sequence_231" position="42" strand="plus" pvalue="3.21e-04" >
<left_flank>CCATGTTGGT</left_flank>
<site>
<letter_ref letter_id="T"/>
<letter_ref letter_id="T"/>
<letter_ref letter_id="T"/>
<letter_ref letter_id="G"/>
<letter_ref letter_id="T"/>
<letter_ref letter_id="T"/>
</site>
<right_flank>ACCGGAAATA</right_flank>
</contributing_site>
<contributing_site sequence_id="sequence_230" position="278" strand="plus" pvalue="3.21e-04" >
<left_flank>TTTCTGGTCT</left_flank>
<site>
<letter_ref letter_id="T"/>
<letter_ref letter_id="T"/>
<letter_ref letter_id="T"/>
<letter_ref letter_id="G"/>
<letter_ref letter_id="T"/>
<letter_ref letter_id="T"/>
</site>
<right_flank>TGATCGAAAC</right_flank>
</contributing_site>
<contributing_site sequence_id="sequence_229" position="15" strand="minus" pvalue="3.21e-04" >
<left_flank>TTTTGATCAT</left_flank>
<site>
<letter_ref letter_id="T"/>
<letter_ref letter_id="T"/>
<letter_ref letter_id="T"/>
<letter_ref letter_id="G"/>
<letter_ref letter_id="T"/>
<letter_ref letter_id="T"/>
</site>
<right_flank>TAGTTCAAAA</right_flank>
</contributing_site>
<contributing_site sequence_id="sequence_227" position="839" strand="minus" pvalue="3.21e-04" >
<left_flank>TGCGTCTTAA</left_flank>
<site>
<letter_ref letter_id="T"/>
<letter_ref letter_id="T"/>
<letter_ref letter_id="T"/>
<letter_ref letter_id="G"/>
<letter_ref letter_id="T"/>
<letter_ref letter_id="T"/>
</site>
<right_flank>TCTCATTGAA</right_flank>
</contributing_site>
<contributing_site sequence_id="sequence_227" position="411" strand="plus" pvalue="3.21e-04" >
<left_flank>AATTAGTACG</left_flank>
<site>
<letter_ref letter_id="T"/>
<letter_ref letter_id="T"/>
<letter_ref letter_id="T"/>
<letter_ref letter_id="G"/>
<letter_ref letter_id="T"/>
<letter_ref letter_id="T"/>
</site>
<right_flank>GGAAAATCAA</right_flank>
</contributing_site>
<contributing_site sequence_id="sequence_225" position="465" strand="plus" pvalue="3.21e-04" >
<left_flank>TACAATGATT</left_flank>
<site>
<letter_ref letter_id="T"/>
<letter_ref letter_id="T"/>
<letter_ref letter_id="T"/>
<letter_ref letter_id="G"/>
<letter_ref letter_id="T"/>
<letter_ref letter_id="T"/>
</site>
<right_flank>GGGAGTCAGT</right_flank>
</contributing_site>
<contributing_site sequence_id="sequence_225" position="63" strand="plus" pvalue="3.21e-04" >
<left_flank>GCTTGCTTCA</left_flank>
<site>
<letter_ref letter_id="T"/>
<letter_ref letter_id="T"/>
<letter_ref letter_id="T"/>
<letter_ref letter_id="G"/>
<letter_ref letter_id="T"/>
<letter_ref letter_id="T"/>
</site>
<right_flank>GCTGGTTTTT</right_flank>
</contributing_site>
<contributing_site sequence_id="sequence_224" position="400" strand="minus" pvalue="3.21e-04" >
<left_flank>ACCCTGTGTT</left_flank>
<site>
<letter_ref letter_id="T"/>
<letter_ref letter_id="T"/>
<letter_ref letter_id="T"/>
<letter_ref letter_id="G"/>
<letter_ref letter_id="T"/>
<letter_ref letter_id="T"/>
</site>
<right_flank>AATTACATAC</right_flank>
</contributing_site>
<contributing_site sequence_id="sequence_218" position="204" strand="plus" pvalue="3.21e-04" >
<left_flank>TATCTTAGAG</left_flank>
<site>
<letter_ref letter_id="T"/>
<letter_ref letter_id="T"/>
<letter_ref letter_id="T"/>
<letter_ref letter_id="G"/>
<letter_ref letter_id="T"/>
<letter_ref letter_id="T"/>
</site>
<right_flank>AGAGATAATA</right_flank>
</contributing_site>
<contributing_site sequence_id="sequence_215" position="556" strand="minus" pvalue="3.21e-04" >
<left_flank>AGTTTTTCTA</left_flank>
<site>
<letter_ref letter_id="T"/>
<letter_ref letter_id="T"/>
<letter_ref letter_id="T"/>
<letter_ref letter_id="G"/>
<letter_ref letter_id="T"/>
<letter_ref letter_id="T"/>
</site>
<right_flank>TTGATCAACT</right_flank>
</contributing_site>
<contributing_site sequence_id="sequence_208" position="933" strand="plus" pvalue="3.21e-04" >
<left_flank>TCTTCGTGAT</left_flank>
<site>
<letter_ref letter_id="T"/>
<letter_ref letter_id="T"/>
<letter_ref letter_id="T"/>
<letter_ref letter_id="G"/>
<letter_ref letter_id="T"/>
<letter_ref letter_id="T"/>
</site>
<right_flank>CGAGTGTTGT</right_flank>
</contributing_site>
<contributing_site sequence_id="sequence_206" position="622" strand="minus" pvalue="3.21e-04" >
<left_flank>CTTCT</left_flank>
<site>
<letter_ref letter_id="T"/>
<letter_ref letter_id="T"/>
<letter_ref letter_id="T"/>
<letter_ref letter_id="G"/>
<letter_ref letter_id="T"/>
<letter_ref letter_id="T"/>
</site>
<right_flank>CTTTGATTTA</right_flank>
</contributing_site>
<contributing_site sequence_id="sequence_202" position="645" strand="minus" pvalue="3.21e-04" >
<left_flank>GGAATTGGCA</left_flank>
<site>
<letter_ref letter_id="T"/>
<letter_ref letter_id="T"/>
<letter_ref letter_id="T"/>
<letter_ref letter_id="G"/>
<letter_ref letter_id="T"/>
<letter_ref letter_id="T"/>
</site>
<right_flank>CTATCATTTT</right_flank>
</contributing_site>
<contributing_site sequence_id="sequence_202" position="412" strand="plus" pvalue="3.21e-04" >
<left_flank>GCACAGTTGC</left_flank>
<site>
<letter_ref letter_id="T"/>
<letter_ref letter_id="T"/>
<letter_ref letter_id="T"/>
<letter_ref letter_id="G"/>
<letter_ref letter_id="T"/>
<letter_ref letter_id="T"/>
</site>
<right_flank>TCATCGGATG</right_flank>
</contributing_site>
<contributing_site sequence_id="sequence_202" position="319" strand="plus" pvalue="3.21e-04" >
<left_flank>AAGCACGTAA</left_flank>
<site>
<letter_ref letter_id="T"/>
<letter_ref letter_id="T"/>
<letter_ref letter_id="T"/>
<letter_ref letter_id="G"/>
<letter_ref letter_id="T"/>
<letter_ref letter_id="T"/>
</site>
<right_flank>TGATGGCATG</right_flank>
</contributing_site>
<contributing_site sequence_id="sequence_200" position="246" strand="minus" pvalue="3.21e-04" >
<left_flank>TGATAATATG</left_flank>
<site>
<letter_ref letter_id="T"/>
<letter_ref letter_id="T"/>
<letter_ref letter_id="T"/>
<letter_ref letter_id="G"/>
<letter_ref letter_id="T"/>
<letter_ref letter_id="T"/>
</site>
<right_flank>TTGTATTAAA</right_flank>
</contributing_site>
<contributing_site sequence_id="sequence_198" position="56" strand="plus" pvalue="3.21e-04" >
<left_flank>TATAGTTTCT</left_flank>
<site>
<letter_ref letter_id="T"/>
<letter_ref letter_id="T"/>
<letter_ref letter_id="T"/>
<letter_ref letter_id="G"/>
<letter_ref letter_id="T"/>
<letter_ref letter_id="T"/>
</site>
<right_flank>GAACCCATAA</right_flank>
</contributing_site>
<contributing_site sequence_id="sequence_197" position="231" strand="plus" pvalue="3.21e-04" >
<left_flank>CTACGTAGTA</left_flank>
<site>
<letter_ref letter_id="T"/>
<letter_ref letter_id="T"/>
<letter_ref letter_id="T"/>
<letter_ref letter_id="G"/>
<letter_ref letter_id="T"/>
<letter_ref letter_id="T"/>
</site>
<right_flank>AAGTTTATTT</right_flank>
</contributing_site>
<contributing_site sequence_id="sequence_196" position="51" strand="minus" pvalue="3.21e-04" >
<left_flank>ATGGTATCGG</left_flank>
<site>
<letter_ref letter_id="T"/>
<letter_ref letter_id="T"/>
<letter_ref letter_id="T"/>
<letter_ref letter_id="G"/>
<letter_ref letter_id="T"/>
<letter_ref letter_id="T"/>
</site>
<right_flank>TCATACTATG</right_flank>
</contributing_site>
<contributing_site sequence_id="sequence_195" position="379" strand="plus" pvalue="3.21e-04" >
<left_flank>CAAGAAGGTA</left_flank>
<site>
<letter_ref letter_id="T"/>
<letter_ref letter_id="T"/>
<letter_ref letter_id="T"/>
<letter_ref letter_id="G"/>
<letter_ref letter_id="T"/>
<letter_ref letter_id="T"/>
</site>
<right_flank>CTGGATAGAT</right_flank>
</contributing_site>
<contributing_site sequence_id="sequence_195" position="62" strand="minus" pvalue="3.21e-04" >
<left_flank>GACTACATCA</left_flank>
<site>
<letter_ref letter_id="T"/>
<letter_ref letter_id="T"/>
<letter_ref letter_id="T"/>
<letter_ref letter_id="G"/>
<letter_ref letter_id="T"/>
<letter_ref letter_id="T"/>
</site>
<right_flank>ATGTGCAGAT</right_flank>
</contributing_site>
<contributing_site sequence_id="sequence_194" position="1332" strand="minus" pvalue="3.21e-04" >
<left_flank>CGCTTCTGTA</left_flank>
<site>
<letter_ref letter_id="T"/>
<letter_ref letter_id="T"/>
<letter_ref letter_id="T"/>
<letter_ref letter_id="G"/>
<letter_ref letter_id="T"/>
<letter_ref letter_id="T"/>
</site>
<right_flank>TTTCAAATCT</right_flank>
</contributing_site>
<contributing_site sequence_id="sequence_194" position="177" strand="plus" pvalue="3.21e-04" >
<left_flank>TCAGCATGCC</left_flank>
<site>
<letter_ref letter_id="T"/>
<letter_ref letter_id="T"/>
<letter_ref letter_id="T"/>
<letter_ref letter_id="G"/>
<letter_ref letter_id="T"/>
<letter_ref letter_id="T"/>
</site>
<right_flank>TTCTTCCTCC</right_flank>
</contributing_site>
<contributing_site sequence_id="sequence_193" position="48" strand="plus" pvalue="3.21e-04" >
<left_flank>TTGCGGTTTC</left_flank>
<site>
<letter_ref letter_id="T"/>
<letter_ref letter_id="T"/>
<letter_ref letter_id="T"/>
<letter_ref letter_id="G"/>
<letter_ref letter_id="T"/>
<letter_ref letter_id="T"/>
</site>
<right_flank>CTATTTCTTG</right_flank>
</contributing_site>
<contributing_site sequence_id="sequence_187" position="371" strand="plus" pvalue="3.21e-04" >
<left_flank>GGTTATCAAG</left_flank>
<site>
<letter_ref letter_id="T"/>
<letter_ref letter_id="T"/>
<letter_ref letter_id="T"/>
<letter_ref letter_id="G"/>
<letter_ref letter_id="T"/>
<letter_ref letter_id="T"/>
</site>
<right_flank>TGCATATCTC</right_flank>
</contributing_site>
<contributing_site sequence_id="sequence_185" position="181" strand="plus" pvalue="3.21e-04" >
<left_flank>TCCTACATCA</left_flank>
<site>
<letter_ref letter_id="T"/>
<letter_ref letter_id="T"/>
<letter_ref letter_id="T"/>
<letter_ref letter_id="G"/>
<letter_ref letter_id="T"/>
<letter_ref letter_id="T"/>
</site>
<right_flank>CGGTGTACAT</right_flank>
</contributing_site>
<contributing_site sequence_id="sequence_185" position="39" strand="minus" pvalue="3.21e-04" >
<left_flank>TCTAAATTTC</left_flank>
<site>
<letter_ref letter_id="T"/>
<letter_ref letter_id="T"/>
<letter_ref letter_id="T"/>
<letter_ref letter_id="G"/>
<letter_ref letter_id="T"/>
<letter_ref letter_id="T"/>
</site>
<right_flank>GTCTAGTGAA</right_flank>
</contributing_site>
<contributing_site sequence_id="sequence_179" position="437" strand="plus" pvalue="3.21e-04" >
<left_flank>GAAGTGAGGA</left_flank>
<site>
<letter_ref letter_id="T"/>
<letter_ref letter_id="T"/>
<letter_ref letter_id="T"/>
<letter_ref letter_id="G"/>
<letter_ref letter_id="T"/>
<letter_ref letter_id="T"/>
</site>
<right_flank>TCTCGACAAG</right_flank>
</contributing_site>
<contributing_site sequence_id="sequence_174" position="2" strand="plus" pvalue="3.21e-04" >
<left_flank>TC</left_flank>
<site>
<letter_ref letter_id="T"/>
<letter_ref letter_id="T"/>
<letter_ref letter_id="T"/>
<letter_ref letter_id="G"/>
<letter_ref letter_id="T"/>
<letter_ref letter_id="T"/>
</site>
<right_flank>ATAGATTTAT</right_flank>
</contributing_site>
<contributing_site sequence_id="sequence_170" position="178" strand="minus" pvalue="3.21e-04" >
<left_flank>GTCACAGTGT</left_flank>
<site>
<letter_ref letter_id="T"/>
<letter_ref letter_id="T"/>
<letter_ref letter_id="T"/>
<letter_ref letter_id="G"/>
<letter_ref letter_id="T"/>
<letter_ref letter_id="T"/>
</site>
<right_flank>TGTGTTTTTG</right_flank>
</contributing_site>
<contributing_site sequence_id="sequence_169" position="251" strand="plus" pvalue="3.21e-04" >
<left_flank>TTTCTTTCCT</left_flank>
<site>
<letter_ref letter_id="T"/>
<letter_ref letter_id="T"/>
<letter_ref letter_id="T"/>
<letter_ref letter_id="G"/>
<letter_ref letter_id="T"/>
<letter_ref letter_id="T"/>
</site>
<right_flank>TTGAACTCTT</right_flank>
</contributing_site>
<contributing_site sequence_id="sequence_169" position="62" strand="minus" pvalue="3.21e-04" >
<left_flank>TTTTGGGCCT</left_flank>
<site>
<letter_ref letter_id="T"/>
<letter_ref letter_id="T"/>
<letter_ref letter_id="T"/>
<letter_ref letter_id="G"/>
<letter_ref letter_id="T"/>
<letter_ref letter_id="T"/>
</site>
<right_flank>ACAGCTACTA</right_flank>
</contributing_site>
<contributing_site sequence_id="sequence_169" position="6" strand="plus" pvalue="3.21e-04" >
<left_flank>TGTGTA</left_flank>
<site>
<letter_ref letter_id="T"/>
<letter_ref letter_id="T"/>
<letter_ref letter_id="T"/>
<letter_ref letter_id="G"/>
<letter_ref letter_id="T"/>
<letter_ref letter_id="T"/>
</site>
<right_flank>CTTGGGTTTA</right_flank>
</contributing_site>
<contributing_site sequence_id="sequence_163" position="465" strand="minus" pvalue="3.21e-04" >
<left_flank>GGGGTTGACT</left_flank>
<site>
<letter_ref letter_id="T"/>
<letter_ref letter_id="T"/>
<letter_ref letter_id="T"/>
<letter_ref letter_id="G"/>
<letter_ref letter_id="T"/>
<letter_ref letter_id="T"/>
</site>
<right_flank>AACCATGATG</right_flank>
</contributing_site>
<contributing_site sequence_id="sequence_162" position="94" strand="plus" pvalue="3.21e-04" >
<left_flank>CTAGCGTAGT</left_flank>
<site>
<letter_ref letter_id="T"/>
<letter_ref letter_id="T"/>
<letter_ref letter_id="T"/>
<letter_ref letter_id="G"/>
<letter_ref letter_id="T"/>
<letter_ref letter_id="T"/>
</site>
<right_flank>TGACTACTGC</right_flank>
</contributing_site>
<contributing_site sequence_id="sequence_162" position="30" strand="minus" pvalue="3.21e-04" >
<left_flank>GTTCGAACAG</left_flank>
<site>
<letter_ref letter_id="T"/>
<letter_ref letter_id="T"/>
<letter_ref letter_id="T"/>
<letter_ref letter_id="G"/>
<letter_ref letter_id="T"/>
<letter_ref letter_id="T"/>
</site>
<right_flank>AACCTCTGCA</right_flank>
</contributing_site>
<contributing_site sequence_id="sequence_161" position="742" strand="minus" pvalue="3.21e-04" >
<left_flank>TTCTTTGATT</left_flank>
<site>
<letter_ref letter_id="T"/>
<letter_ref letter_id="T"/>
<letter_ref letter_id="T"/>
<letter_ref letter_id="G"/>
<letter_ref letter_id="T"/>
<letter_ref letter_id="T"/>
</site>
<right_flank>AGGAGAAAGC</right_flank>
</contributing_site>
<contributing_site sequence_id="sequence_161" position="81" strand="minus" pvalue="3.21e-04" >
<left_flank>GGGACTTTCC</left_flank>
<site>
<letter_ref letter_id="T"/>
<letter_ref letter_id="T"/>
<letter_ref letter_id="T"/>
<letter_ref letter_id="G"/>
<letter_ref letter_id="T"/>
<letter_ref letter_id="T"/>
</site>
<right_flank>CTTGGAGATC</right_flank>
</contributing_site>
<contributing_site sequence_id="sequence_159" position="438" strand="plus" pvalue="3.21e-04" >
<left_flank>CAAAGACCAA</left_flank>
<site>
<letter_ref letter_id="T"/>
<letter_ref letter_id="T"/>
<letter_ref letter_id="T"/>
<letter_ref letter_id="G"/>
<letter_ref letter_id="T"/>
<letter_ref letter_id="T"/>
</site>
<right_flank>GCGGTAGATT</right_flank>
</contributing_site>
<contributing_site sequence_id="sequence_157" position="533" strand="minus" pvalue="3.21e-04" >
<left_flank>AT</left_flank>
<site>
<letter_ref letter_id="T"/>
<letter_ref letter_id="T"/>
<letter_ref letter_id="T"/>
<letter_ref letter_id="G"/>
<letter_ref letter_id="T"/>
<letter_ref letter_id="T"/>
</site>
<right_flank>TGAGTTTGTC</right_flank>
</contributing_site>
<contributing_site sequence_id="sequence_153" position="330" strand="plus" pvalue="3.21e-04" >
<left_flank>ATATTGTTGT</left_flank>
<site>
<letter_ref letter_id="T"/>
<letter_ref letter_id="T"/>
<letter_ref letter_id="T"/>
<letter_ref letter_id="G"/>
<letter_ref letter_id="T"/>
<letter_ref letter_id="T"/>
</site>
<right_flank>GCAGCGCTGA</right_flank>
</contributing_site>
<contributing_site sequence_id="sequence_151" position="1253" strand="minus" pvalue="3.21e-04" >
<left_flank>ACCAACAAGG</left_flank>
<site>
<letter_ref letter_id="T"/>
<letter_ref letter_id="T"/>
<letter_ref letter_id="T"/>
<letter_ref letter_id="G"/>
<letter_ref letter_id="T"/>
<letter_ref letter_id="T"/>
</site>
<right_flank>TCCATATTTT</right_flank>
</contributing_site>
<contributing_site sequence_id="sequence_150" position="426" strand="plus" pvalue="3.21e-04" >
<left_flank>AAATATATTC</left_flank>
<site>
<letter_ref letter_id="T"/>
<letter_ref letter_id="T"/>
<letter_ref letter_id="T"/>
<letter_ref letter_id="G"/>
<letter_ref letter_id="T"/>
<letter_ref letter_id="T"/>
</site>
<right_flank>ACTATATAAT</right_flank>
</contributing_site>
<contributing_site sequence_id="sequence_150" position="348" strand="minus" pvalue="3.21e-04" >
<left_flank>CCCCACACCG</left_flank>
<site>
<letter_ref letter_id="T"/>
<letter_ref letter_id="T"/>
<letter_ref letter_id="T"/>
<letter_ref letter_id="G"/>
<letter_ref letter_id="T"/>
<letter_ref letter_id="T"/>
</site>
<right_flank>TTCAAATAAG</right_flank>
</contributing_site>
<contributing_site sequence_id="sequence_149" position="905" strand="plus" pvalue="3.21e-04" >
<left_flank>TTTCCCTTTC</left_flank>
<site>
<letter_ref letter_id="T"/>
<letter_ref letter_id="T"/>
<letter_ref letter_id="T"/>
<letter_ref letter_id="G"/>
<letter_ref letter_id="T"/>
<letter_ref letter_id="T"/>
</site>
<right_flank>GATATTGTAT</right_flank>
</contributing_site>
<contributing_site sequence_id="sequence_149" position="89" strand="plus" pvalue="3.21e-04" >
<left_flank>AACAGATGCT</left_flank>
<site>
<letter_ref letter_id="T"/>
<letter_ref letter_id="T"/>
<letter_ref letter_id="T"/>
<letter_ref letter_id="G"/>
<letter_ref letter_id="T"/>
<letter_ref letter_id="T"/>
</site>
<right_flank>TCTATGCAGA</right_flank>
</contributing_site>
<contributing_site sequence_id="sequence_149" position="6" strand="plus" pvalue="3.21e-04" >
<left_flank>CTCATG</left_flank>
<site>
<letter_ref letter_id="T"/>
<letter_ref letter_id="T"/>
<letter_ref letter_id="T"/>
<letter_ref letter_id="G"/>
<letter_ref letter_id="T"/>
<letter_ref letter_id="T"/>
</site>
<right_flank>CACTGACTTC</right_flank>
</contributing_site>
<contributing_site sequence_id="sequence_148" position="314" strand="minus" pvalue="3.21e-04" >
<left_flank>GATGAGGCCA</left_flank>
<site>
<letter_ref letter_id="T"/>
<letter_ref letter_id="T"/>
<letter_ref letter_id="T"/>
<letter_ref letter_id="G"/>
<letter_ref letter_id="T"/>
<letter_ref letter_id="T"/>
</site>
<right_flank>CCTAGTAACT</right_flank>
</contributing_site>
<contributing_site sequence_id="sequence_147" position="736" strand="minus" pvalue="3.21e-04" >
<left_flank>TGAGGATTTG</left_flank>
<site>
<letter_ref letter_id="T"/>
<letter_ref letter_id="T"/>
<letter_ref letter_id="T"/>
<letter_ref letter_id="G"/>
<letter_ref letter_id="T"/>
<letter_ref letter_id="T"/>
</site>
<right_flank>GTTGATCTAG</right_flank>
</contributing_site>
<contributing_site sequence_id="sequence_145" position="1481" strand="plus" pvalue="3.21e-04" >
<left_flank>CATTTTTTGT</left_flank>
<site>
<letter_ref letter_id="T"/>
<letter_ref letter_id="T"/>
<letter_ref letter_id="T"/>
<letter_ref letter_id="G"/>
<letter_ref letter_id="T"/>
<letter_ref letter_id="T"/>
</site>
<right_flank>TTCTTCATAT</right_flank>
</contributing_site>
<contributing_site sequence_id="sequence_145" position="1437" strand="minus" pvalue="3.21e-04" >
<left_flank>CTACAAGGCA</left_flank>
<site>
<letter_ref letter_id="T"/>
<letter_ref letter_id="T"/>
<letter_ref letter_id="T"/>
<letter_ref letter_id="G"/>
<letter_ref letter_id="T"/>
<letter_ref letter_id="T"/>
</site>
<right_flank>TTCTAATTAT</right_flank>
</contributing_site>
<contributing_site sequence_id="sequence_145" position="733" strand="minus" pvalue="3.21e-04" >
<left_flank>ATGGTCTCAG</left_flank>
<site>
<letter_ref letter_id="T"/>
<letter_ref letter_id="T"/>
<letter_ref letter_id="T"/>
<letter_ref letter_id="G"/>
<letter_ref letter_id="T"/>
<letter_ref letter_id="T"/>
</site>
<right_flank>TTAGCATTTA</right_flank>
</contributing_site>
<contributing_site sequence_id="sequence_145" position="668" strand="minus" pvalue="3.21e-04" >
<left_flank>TAATCATGAT</left_flank>
<site>
<letter_ref letter_id="T"/>
<letter_ref letter_id="T"/>
<letter_ref letter_id="T"/>
<letter_ref letter_id="G"/>
<letter_ref letter_id="T"/>
<letter_ref letter_id="T"/>
</site>
<right_flank>TACAATTGGC</right_flank>
</contributing_site>
<contributing_site sequence_id="sequence_145" position="372" strand="plus" pvalue="3.21e-04" >
<left_flank>ACTGGATAGT</left_flank>
<site>
<letter_ref letter_id="T"/>
<letter_ref letter_id="T"/>
<letter_ref letter_id="T"/>
<letter_ref letter_id="G"/>
<letter_ref letter_id="T"/>
<letter_ref letter_id="T"/>
</site>
<right_flank>GTTTGCAAGC</right_flank>
</contributing_site>
<contributing_site sequence_id="sequence_145" position="55" strand="plus" pvalue="3.21e-04" >
<left_flank>CTTGATAGAT</left_flank>
<site>
<letter_ref letter_id="T"/>
<letter_ref letter_id="T"/>
<letter_ref letter_id="T"/>
<letter_ref letter_id="G"/>
<letter_ref letter_id="T"/>
<letter_ref letter_id="T"/>
</site>
<right_flank>TTTGATCTTG</right_flank>
</contributing_site>
<contributing_site sequence_id="sequence_138" position="22" strand="minus" pvalue="3.21e-04" >
<left_flank>AAGCAGTGAG</left_flank>
<site>
<letter_ref letter_id="T"/>
<letter_ref letter_id="T"/>
<letter_ref letter_id="T"/>
<letter_ref letter_id="G"/>
<letter_ref letter_id="T"/>
<letter_ref letter_id="T"/>
</site>
<right_flank>ATGATGTACG</right_flank>
</contributing_site>
<contributing_site sequence_id="sequence_137" position="204" strand="plus" pvalue="3.21e-04" >
<left_flank>ACTATGGCCA</left_flank>
<site>
<letter_ref letter_id="T"/>
<letter_ref letter_id="T"/>
<letter_ref letter_id="T"/>
<letter_ref letter_id="G"/>
<letter_ref letter_id="T"/>
<letter_ref letter_id="T"/>
</site>
<right_flank>AGTCATCTGA</right_flank>
</contributing_site>
<contributing_site sequence_id="sequence_134" position="296" strand="minus" pvalue="3.21e-04" >
<left_flank>AATTGGAAGT</left_flank>
<site>
<letter_ref letter_id="T"/>
<letter_ref letter_id="T"/>
<letter_ref letter_id="T"/>
<letter_ref letter_id="G"/>
<letter_ref letter_id="T"/>
<letter_ref letter_id="T"/>
</site>
<right_flank>GAAATTGAAA</right_flank>
</contributing_site>
<contributing_site sequence_id="sequence_134" position="168" strand="minus" pvalue="3.21e-04" >
<left_flank>GTGTTGTATT</left_flank>
<site>
<letter_ref letter_id="T"/>
<letter_ref letter_id="T"/>
<letter_ref letter_id="T"/>
<letter_ref letter_id="G"/>
<letter_ref letter_id="T"/>
<letter_ref letter_id="T"/>
</site>
<right_flank>GAAAATGTAA</right_flank>
</contributing_site>
<contributing_site sequence_id="sequence_133" position="657" strand="minus" pvalue="3.21e-04" >
<left_flank>AAAACTTTAC</left_flank>
<site>
<letter_ref letter_id="T"/>
<letter_ref letter_id="T"/>
<letter_ref letter_id="T"/>
<letter_ref letter_id="G"/>
<letter_ref letter_id="T"/>
<letter_ref letter_id="T"/>
</site>
<right_flank>ATTACTCCCT</right_flank>
</contributing_site>
<contributing_site sequence_id="sequence_133" position="422" strand="minus" pvalue="3.21e-04" >
<left_flank>CTATATTTAG</left_flank>
<site>
<letter_ref letter_id="T"/>
<letter_ref letter_id="T"/>
<letter_ref letter_id="T"/>
<letter_ref letter_id="G"/>
<letter_ref letter_id="T"/>
<letter_ref letter_id="T"/>
</site>
<right_flank>GCCAAATTTG</right_flank>
</contributing_site>
<contributing_site sequence_id="sequence_133" position="202" strand="minus" pvalue="3.21e-04" >
<left_flank>TCGTTGTGTA</left_flank>
<site>
<letter_ref letter_id="T"/>
<letter_ref letter_id="T"/>
<letter_ref letter_id="T"/>
<letter_ref letter_id="G"/>
<letter_ref letter_id="T"/>
<letter_ref letter_id="T"/>
</site>
<right_flank>GTTTACCTGT</right_flank>
</contributing_site>
<contributing_site sequence_id="sequence_132" position="647" strand="plus" pvalue="3.21e-04" >
<left_flank>ATAAATATCT</left_flank>
<site>
<letter_ref letter_id="T"/>
<letter_ref letter_id="T"/>
<letter_ref letter_id="T"/>
<letter_ref letter_id="G"/>
<letter_ref letter_id="T"/>
<letter_ref letter_id="T"/>
</site>
<right_flank>TAAAATGTGT</right_flank>
</contributing_site>
<contributing_site sequence_id="sequence_130" position="136" strand="plus" pvalue="3.21e-04" >
<left_flank>GGTCTTTACC</left_flank>
<site>
<letter_ref letter_id="T"/>
<letter_ref letter_id="T"/>
<letter_ref letter_id="T"/>
<letter_ref letter_id="G"/>
<letter_ref letter_id="T"/>
<letter_ref letter_id="T"/>
</site>
<right_flank>GCTTCCTGCC</right_flank>
</contributing_site>
<contributing_site sequence_id="sequence_127" position="502" strand="minus" pvalue="3.21e-04" >
<left_flank>GTGGCAATTA</left_flank>
<site>
<letter_ref letter_id="T"/>
<letter_ref letter_id="T"/>
<letter_ref letter_id="T"/>
<letter_ref letter_id="G"/>
<letter_ref letter_id="T"/>
<letter_ref letter_id="T"/>
</site>
<right_flank>TTTGCCGTGC</right_flank>
</contributing_site>
<contributing_site sequence_id="sequence_127" position="451" strand="minus" pvalue="3.21e-04" >
<left_flank>AGTGATTTCA</left_flank>
<site>
<letter_ref letter_id="T"/>
<letter_ref letter_id="T"/>
<letter_ref letter_id="T"/>
<letter_ref letter_id="G"/>
<letter_ref letter_id="T"/>
<letter_ref letter_id="T"/>
</site>
<right_flank>GAGATTATTT</right_flank>
</contributing_site>
<contributing_site sequence_id="sequence_125" position="619" strand="minus" pvalue="3.21e-04" >
<left_flank>TTTTGCATTG</left_flank>
<site>
<letter_ref letter_id="T"/>
<letter_ref letter_id="T"/>
<letter_ref letter_id="T"/>
<letter_ref letter_id="G"/>
<letter_ref letter_id="T"/>
<letter_ref letter_id="T"/>
</site>
<right_flank>TGATGAACAG</right_flank>
</contributing_site>
<contributing_site sequence_id="sequence_120" position="124" strand="plus" pvalue="3.21e-04" >
<left_flank>CTTATCAGAT</left_flank>
<site>
<letter_ref letter_id="T"/>
<letter_ref letter_id="T"/>
<letter_ref letter_id="T"/>
<letter_ref letter_id="G"/>
<letter_ref letter_id="T"/>
<letter_ref letter_id="T"/>
</site>
<right_flank>GCCAATGTTT</right_flank>
</contributing_site>
<contributing_site sequence_id="sequence_118" position="531" strand="plus" pvalue="3.21e-04" >
<left_flank>CAATCGTATC</left_flank>
<site>
<letter_ref letter_id="T"/>
<letter_ref letter_id="T"/>
<letter_ref letter_id="T"/>
<letter_ref letter_id="G"/>
<letter_ref letter_id="T"/>
<letter_ref letter_id="T"/>
</site>
<right_flank>ATGAACTCAT</right_flank>
</contributing_site>
<contributing_site sequence_id="sequence_118" position="409" strand="minus" pvalue="3.21e-04" >
<left_flank>CTTTTTTACT</left_flank>
<site>
<letter_ref letter_id="T"/>
<letter_ref letter_id="T"/>
<letter_ref letter_id="T"/>
<letter_ref letter_id="G"/>
<letter_ref letter_id="T"/>
<letter_ref letter_id="T"/>
</site>
<right_flank>CATTGATTCC</right_flank>
</contributing_site>
<contributing_site sequence_id="sequence_107" position="179" strand="plus" pvalue="3.21e-04" >
<left_flank>GTGGCTGCAG</left_flank>
<site>
<letter_ref letter_id="T"/>
<letter_ref letter_id="T"/>
<letter_ref letter_id="T"/>
<letter_ref letter_id="G"/>
<letter_ref letter_id="T"/>
<letter_ref letter_id="T"/>
</site>
<right_flank>CATCACCGCA</right_flank>
</contributing_site>
<contributing_site sequence_id="sequence_106" position="517" strand="plus" pvalue="3.21e-04" >
<left_flank>TACAGTATCA</left_flank>
<site>
<letter_ref letter_id="T"/>
<letter_ref letter_id="T"/>
<letter_ref letter_id="T"/>
<letter_ref letter_id="G"/>
<letter_ref letter_id="T"/>
<letter_ref letter_id="T"/>
</site>
<right_flank>GCAGTTTTTA</right_flank>
</contributing_site>
<contributing_site sequence_id="sequence_106" position="443" strand="plus" pvalue="3.21e-04" >
<left_flank>CCTTCTGGTG</left_flank>
<site>
<letter_ref letter_id="T"/>
<letter_ref letter_id="T"/>
<letter_ref letter_id="T"/>
<letter_ref letter_id="G"/>
<letter_ref letter_id="T"/>
<letter_ref letter_id="T"/>
</site>
<right_flank>CCCACAAAAT</right_flank>
</contributing_site>
<contributing_site sequence_id="sequence_102" position="92" strand="plus" pvalue="3.21e-04" >
<left_flank>AAATCAAGGG</left_flank>
<site>
<letter_ref letter_id="T"/>
<letter_ref letter_id="T"/>
<letter_ref letter_id="T"/>
<letter_ref letter_id="G"/>
<letter_ref letter_id="T"/>
<letter_ref letter_id="T"/>
</site>
<right_flank>TGGTAGAGCT</right_flank>
</contributing_site>
<contributing_site sequence_id="sequence_101" position="558" strand="minus" pvalue="3.21e-04" >
<left_flank>AATTTGACAA</left_flank>
<site>
<letter_ref letter_id="T"/>
<letter_ref letter_id="T"/>
<letter_ref letter_id="T"/>
<letter_ref letter_id="G"/>
<letter_ref letter_id="T"/>
<letter_ref letter_id="T"/>
</site>
<right_flank>TCTTTCATGC</right_flank>
</contributing_site>
<contributing_site sequence_id="sequence_101" position="179" strand="minus" pvalue="3.21e-04" >
<left_flank>CACTTGATAT</left_flank>
<site>
<letter_ref letter_id="T"/>
<letter_ref letter_id="T"/>
<letter_ref letter_id="T"/>
<letter_ref letter_id="G"/>
<letter_ref letter_id="T"/>
<letter_ref letter_id="T"/>
</site>
<right_flank>CGTTTTAACT</right_flank>
</contributing_site>
<contributing_site sequence_id="sequence_100" position="589" strand="minus" pvalue="3.21e-04" >
<left_flank>CTACGGCCCT</left_flank>
<site>
<letter_ref letter_id="T"/>
<letter_ref letter_id="T"/>
<letter_ref letter_id="T"/>
<letter_ref letter_id="G"/>
<letter_ref letter_id="T"/>
<letter_ref letter_id="T"/>
</site>
<right_flank>TAAGCCGAGT</right_flank>
</contributing_site>
<contributing_site sequence_id="sequence_98" position="39" strand="minus" pvalue="3.21e-04" >
<left_flank>GAAGCAACCA</left_flank>
<site>
<letter_ref letter_id="T"/>
<letter_ref letter_id="T"/>
<letter_ref letter_id="T"/>
<letter_ref letter_id="G"/>
<letter_ref letter_id="T"/>
<letter_ref letter_id="T"/>
</site>
<right_flank>GCATTGCAAC</right_flank>
</contributing_site>
<contributing_site sequence_id="sequence_97" position="463" strand="minus" pvalue="3.21e-04" >
<left_flank>GTATACTCAA</left_flank>
<site>
<letter_ref letter_id="T"/>
<letter_ref letter_id="T"/>
<letter_ref letter_id="T"/>
<letter_ref letter_id="G"/>
<letter_ref letter_id="T"/>
<letter_ref letter_id="T"/>
</site>
<right_flank>ATTTTTTTAT</right_flank>
</contributing_site>
<contributing_site sequence_id="sequence_97" position="391" strand="minus" pvalue="3.21e-04" >
<left_flank>ATAAATATAT</left_flank>
<site>
<letter_ref letter_id="T"/>
<letter_ref letter_id="T"/>
<letter_ref letter_id="T"/>
<letter_ref letter_id="G"/>
<letter_ref letter_id="T"/>
<letter_ref letter_id="T"/>
</site>
<right_flank>ATTTTTTTAA</right_flank>
</contributing_site>
<contributing_site sequence_id="sequence_96" position="349" strand="plus" pvalue="3.21e-04" >
<left_flank>ATTCCTTGTC</left_flank>
<site>
<letter_ref letter_id="T"/>
<letter_ref letter_id="T"/>
<letter_ref letter_id="T"/>
<letter_ref letter_id="G"/>
<letter_ref letter_id="T"/>
<letter_ref letter_id="T"/>
</site>
<right_flank>AATTGCTTTG</right_flank>
</contributing_site>
<contributing_site sequence_id="sequence_96" position="46" strand="plus" pvalue="3.21e-04" >
<left_flank>ATTCCTTGTC</left_flank>
<site>
<letter_ref letter_id="T"/>
<letter_ref letter_id="T"/>
<letter_ref letter_id="T"/>
<letter_ref letter_id="G"/>
<letter_ref letter_id="T"/>
<letter_ref letter_id="T"/>
</site>
<right_flank>AGTTGAAGCA</right_flank>
</contributing_site>
<contributing_site sequence_id="sequence_94" position="550" strand="minus" pvalue="3.21e-04" >
<left_flank>AGCAATTATT</left_flank>
<site>
<letter_ref letter_id="T"/>
<letter_ref letter_id="T"/>
<letter_ref letter_id="T"/>
<letter_ref letter_id="G"/>
<letter_ref letter_id="T"/>
<letter_ref letter_id="T"/>
</site>
<right_flank>CTTTCGCAAA</right_flank>
</contributing_site>
<contributing_site sequence_id="sequence_94" position="241" strand="plus" pvalue="3.21e-04" >
<left_flank>TCAGTGCAGT</left_flank>
<site>
<letter_ref letter_id="T"/>
<letter_ref letter_id="T"/>
<letter_ref letter_id="T"/>
<letter_ref letter_id="G"/>
<letter_ref letter_id="T"/>
<letter_ref letter_id="T"/>
</site>
<right_flank>CGTCGCACTA</right_flank>
</contributing_site>
<contributing_site sequence_id="sequence_93" position="9" strand="minus" pvalue="3.21e-04" >
<left_flank>CTTCATAAAG</left_flank>
<site>
<letter_ref letter_id="T"/>
<letter_ref letter_id="T"/>
<letter_ref letter_id="T"/>
<letter_ref letter_id="G"/>
<letter_ref letter_id="T"/>
<letter_ref letter_id="T"/>
</site>
<right_flank>TGAACTTTG</right_flank>
</contributing_site>
<contributing_site sequence_id="sequence_92" position="451" strand="plus" pvalue="3.21e-04" >
<left_flank>TATACATGCT</left_flank>
<site>
<letter_ref letter_id="T"/>
<letter_ref letter_id="T"/>
<letter_ref letter_id="T"/>
<letter_ref letter_id="G"/>
<letter_ref letter_id="T"/>
<letter_ref letter_id="T"/>
</site>
<right_flank>GATGATGTAG</right_flank>
</contributing_site>
<contributing_site sequence_id="sequence_92" position="392" strand="plus" pvalue="3.21e-04" >
<left_flank>TCTTTAATGT</left_flank>
<site>
<letter_ref letter_id="T"/>
<letter_ref letter_id="T"/>
<letter_ref letter_id="T"/>
<letter_ref letter_id="G"/>
<letter_ref letter_id="T"/>
<letter_ref letter_id="T"/>
</site>
<right_flank>TGAAATTAAG</right_flank>
</contributing_site>
<contributing_site sequence_id="sequence_92" position="37" strand="plus" pvalue="3.21e-04" >
<left_flank>TTTTTTTTCT</left_flank>
<site>
<letter_ref letter_id="T"/>
<letter_ref letter_id="T"/>
<letter_ref letter_id="T"/>
<letter_ref letter_id="G"/>
<letter_ref letter_id="T"/>
<letter_ref letter_id="T"/>
</site>
<right_flank>CGATTTGGGG</right_flank>
</contributing_site>
<contributing_site sequence_id="sequence_91" position="148" strand="minus" pvalue="3.21e-04" >
<left_flank>CGGGTCCCCG</left_flank>
<site>
<letter_ref letter_id="T"/>
<letter_ref letter_id="T"/>
<letter_ref letter_id="T"/>
<letter_ref letter_id="G"/>
<letter_ref letter_id="T"/>
<letter_ref letter_id="T"/>
</site>
<right_flank>ACAGATCTTC</right_flank>
</contributing_site>
<contributing_site sequence_id="sequence_90" position="506" strand="plus" pvalue="3.21e-04" >
<left_flank>ATATGGAAGC</left_flank>
<site>
<letter_ref letter_id="T"/>
<letter_ref letter_id="T"/>
<letter_ref letter_id="T"/>
<letter_ref letter_id="G"/>
<letter_ref letter_id="T"/>
<letter_ref letter_id="T"/>
</site>
<right_flank>TTCTCCGATT</right_flank>
</contributing_site>
<contributing_site sequence_id="sequence_90" position="385" strand="plus" pvalue="3.21e-04" >
<left_flank>GGTTGTCAGT</left_flank>
<site>
<letter_ref letter_id="T"/>
<letter_ref letter_id="T"/>
<letter_ref letter_id="T"/>
<letter_ref letter_id="G"/>
<letter_ref letter_id="T"/>
<letter_ref letter_id="T"/>
</site>
<right_flank>CGATCATCTC</right_flank>
</contributing_site>
<contributing_site sequence_id="sequence_88" position="259" strand="plus" pvalue="3.21e-04" >
<left_flank>AGACTAATGT</left_flank>
<site>
<letter_ref letter_id="T"/>
<letter_ref letter_id="T"/>
<letter_ref letter_id="T"/>
<letter_ref letter_id="G"/>
<letter_ref letter_id="T"/>
<letter_ref letter_id="T"/>
</site>
<right_flank>GAGCCATATC</right_flank>
</contributing_site>
<contributing_site sequence_id="sequence_84" position="493" strand="plus" pvalue="3.21e-04" >
<left_flank>TATCTCTACT</left_flank>
<site>
<letter_ref letter_id="T"/>
<letter_ref letter_id="T"/>
<letter_ref letter_id="T"/>
<letter_ref letter_id="G"/>
<letter_ref letter_id="T"/>
<letter_ref letter_id="T"/>
</site>
<right_flank>ATGCGCTGAT</right_flank>
</contributing_site>
<contributing_site sequence_id="sequence_84" position="184" strand="plus" pvalue="3.21e-04" >
<left_flank>TATAGTACTT</left_flank>
<site>
<letter_ref letter_id="T"/>
<letter_ref letter_id="T"/>
<letter_ref letter_id="T"/>
<letter_ref letter_id="G"/>
<letter_ref letter_id="T"/>
<letter_ref letter_id="T"/>
</site>
<right_flank>ATTTTGGATC</right_flank>
</contributing_site>
<contributing_site sequence_id="sequence_80" position="491" strand="minus" pvalue="3.21e-04" >
<left_flank>ACCTTCTCTT</left_flank>
<site>
<letter_ref letter_id="T"/>
<letter_ref letter_id="T"/>
<letter_ref letter_id="T"/>
<letter_ref letter_id="G"/>
<letter_ref letter_id="T"/>
<letter_ref letter_id="T"/>
</site>
<right_flank>AAGGGTCTAG</right_flank>
</contributing_site>
<contributing_site sequence_id="sequence_79" position="415" strand="plus" pvalue="3.21e-04" >
<left_flank>TGGGAGTTAT</left_flank>
<site>
<letter_ref letter_id="T"/>
<letter_ref letter_id="T"/>
<letter_ref letter_id="T"/>
<letter_ref letter_id="G"/>
<letter_ref letter_id="T"/>
<letter_ref letter_id="T"/>
</site>
<right_flank>GTATTAAGGT</right_flank>
</contributing_site>
<contributing_site sequence_id="sequence_79" position="46" strand="minus" pvalue="3.21e-04" >
<left_flank>TGTCCTCTTG</left_flank>
<site>
<letter_ref letter_id="T"/>
<letter_ref letter_id="T"/>
<letter_ref letter_id="T"/>
<letter_ref letter_id="G"/>
<letter_ref letter_id="T"/>
<letter_ref letter_id="T"/>
</site>
<right_flank>GCAATAGTCA</right_flank>
</contributing_site>
<contributing_site sequence_id="sequence_78" position="256" strand="minus" pvalue="3.21e-04" >
<left_flank>ATTCACCGTA</left_flank>
<site>
<letter_ref letter_id="T"/>
<letter_ref letter_id="T"/>
<letter_ref letter_id="T"/>
<letter_ref letter_id="G"/>
<letter_ref letter_id="T"/>
<letter_ref letter_id="T"/>
</site>
<right_flank>GTTATTGATT</right_flank>
</contributing_site>
<contributing_site sequence_id="sequence_74" position="332" strand="plus" pvalue="3.21e-04" >
<left_flank>GATTTTGAAG</left_flank>
<site>
<letter_ref letter_id="T"/>
<letter_ref letter_id="T"/>
<letter_ref letter_id="T"/>
<letter_ref letter_id="G"/>
<letter_ref letter_id="T"/>
<letter_ref letter_id="T"/>
</site>
<right_flank>ATGGATGCAG</right_flank>
</contributing_site>
<contributing_site sequence_id="sequence_72" position="358" strand="minus" pvalue="3.21e-04" >
<left_flank>GAATCTGTTG</left_flank>
<site>
<letter_ref letter_id="T"/>
<letter_ref letter_id="T"/>
<letter_ref letter_id="T"/>
<letter_ref letter_id="G"/>
<letter_ref letter_id="T"/>
<letter_ref letter_id="T"/>
</site>
<right_flank>CATTCTAATG</right_flank>
</contributing_site>
<contributing_site sequence_id="sequence_67" position="239" strand="plus" pvalue="3.21e-04" >
<left_flank>GGTTTGGATA</left_flank>
<site>
<letter_ref letter_id="T"/>
<letter_ref letter_id="T"/>
<letter_ref letter_id="T"/>
<letter_ref letter_id="G"/>
<letter_ref letter_id="T"/>
<letter_ref letter_id="T"/>
</site>
<right_flank>GGATCCATTT</right_flank>
</contributing_site>
<contributing_site sequence_id="sequence_67" position="4" strand="minus" pvalue="3.21e-04" >
<left_flank>TACCACTGAA</left_flank>
<site>
<letter_ref letter_id="T"/>
<letter_ref letter_id="T"/>
<letter_ref letter_id="T"/>
<letter_ref letter_id="G"/>
<letter_ref letter_id="T"/>
<letter_ref letter_id="T"/>
</site>
<right_flank>CGAG</right_flank>
</contributing_site>
<contributing_site sequence_id="sequence_61" position="525" strand="plus" pvalue="3.21e-04" >
<left_flank>GAATTTTTTT</left_flank>
<site>
<letter_ref letter_id="T"/>
<letter_ref letter_id="T"/>
<letter_ref letter_id="T"/>
<letter_ref letter_id="G"/>
<letter_ref letter_id="T"/>
<letter_ref letter_id="T"/>
</site>
<right_flank>TATCACTGGA</right_flank>
</contributing_site>
<contributing_site sequence_id="sequence_61" position="239" strand="plus" pvalue="3.21e-04" >
<left_flank>ATCAAGCTAA</left_flank>
<site>
<letter_ref letter_id="T"/>
<letter_ref letter_id="T"/>
<letter_ref letter_id="T"/>
<letter_ref letter_id="G"/>
<letter_ref letter_id="T"/>
<letter_ref letter_id="T"/>
</site>
<right_flank>GCAATAACTT</right_flank>
</contributing_site>
<contributing_site sequence_id="sequence_56" position="482" strand="minus" pvalue="3.21e-04" >
<left_flank>CATTATTTCA</left_flank>
<site>
<letter_ref letter_id="T"/>
<letter_ref letter_id="T"/>
<letter_ref letter_id="T"/>
<letter_ref letter_id="G"/>
<letter_ref letter_id="T"/>
<letter_ref letter_id="T"/>
</site>
<right_flank>CTAACAAAAA</right_flank>
</contributing_site>
<contributing_site sequence_id="sequence_56" position="326" strand="plus" pvalue="3.21e-04" >
<left_flank>GAGTTGTGAT</left_flank>
<site>
<letter_ref letter_id="T"/>
<letter_ref letter_id="T"/>
<letter_ref letter_id="T"/>
<letter_ref letter_id="G"/>
<letter_ref letter_id="T"/>
<letter_ref letter_id="T"/>
</site>
<right_flank>ACCACATTCA</right_flank>
</contributing_site>
<contributing_site sequence_id="sequence_55" position="364" strand="plus" pvalue="3.21e-04" >
<left_flank>GCCTGATTAC</left_flank>
<site>
<letter_ref letter_id="T"/>
<letter_ref letter_id="T"/>
<letter_ref letter_id="T"/>
<letter_ref letter_id="G"/>
<letter_ref letter_id="T"/>
<letter_ref letter_id="T"/>
</site>
<right_flank>TTTAATAGTC</right_flank>
</contributing_site>
<contributing_site sequence_id="sequence_53" position="203" strand="plus" pvalue="3.21e-04" >
<left_flank>GATAGATAGA</left_flank>
<site>
<letter_ref letter_id="T"/>
<letter_ref letter_id="T"/>
<letter_ref letter_id="T"/>
<letter_ref letter_id="G"/>
<letter_ref letter_id="T"/>
<letter_ref letter_id="T"/>
</site>
<right_flank>AAAATATTGT</right_flank>
</contributing_site>
<contributing_site sequence_id="sequence_52" position="506" strand="minus" pvalue="3.21e-04" >
<left_flank>TTGCGTTTGT</left_flank>
<site>
<letter_ref letter_id="T"/>
<letter_ref letter_id="T"/>
<letter_ref letter_id="T"/>
<letter_ref letter_id="G"/>
<letter_ref letter_id="T"/>
<letter_ref letter_id="T"/>
</site>
<right_flank>TGGGTGGTAG</right_flank>
</contributing_site>
<contributing_site sequence_id="sequence_51" position="639" strand="plus" pvalue="3.21e-04" >
<left_flank>AACTGCACAT</left_flank>
<site>
<letter_ref letter_id="T"/>
<letter_ref letter_id="T"/>
<letter_ref letter_id="T"/>
<letter_ref letter_id="G"/>
<letter_ref letter_id="T"/>
<letter_ref letter_id="T"/>
</site>
<right_flank>GGCAGAACAA</right_flank>
</contributing_site>
<contributing_site sequence_id="sequence_50" position="215" strand="minus" pvalue="3.21e-04" >
<left_flank>ACAATATCAG</left_flank>
<site>
<letter_ref letter_id="T"/>
<letter_ref letter_id="T"/>
<letter_ref letter_id="T"/>
<letter_ref letter_id="G"/>
<letter_ref letter_id="T"/>
<letter_ref letter_id="T"/>
</site>
<right_flank>TTGCACTGAG</right_flank>
</contributing_site>
<contributing_site sequence_id="sequence_48" position="744" strand="minus" pvalue="3.21e-04" >
<left_flank>CGCTAGTTCC</left_flank>
<site>
<letter_ref letter_id="T"/>
<letter_ref letter_id="T"/>
<letter_ref letter_id="T"/>
<letter_ref letter_id="G"/>
<letter_ref letter_id="T"/>
<letter_ref letter_id="T"/>
</site>
<right_flank>CTGAATATTT</right_flank>
</contributing_site>
<contributing_site sequence_id="sequence_48" position="599" strand="minus" pvalue="3.21e-04" >
<left_flank>GTTTCACAGA</left_flank>
<site>
<letter_ref letter_id="T"/>
<letter_ref letter_id="T"/>
<letter_ref letter_id="T"/>
<letter_ref letter_id="G"/>
<letter_ref letter_id="T"/>
<letter_ref letter_id="T"/>
</site>
<right_flank>CTATCCTTGG</right_flank>
</contributing_site>
<contributing_site sequence_id="sequence_45" position="197" strand="plus" pvalue="3.21e-04" >
<left_flank>CAGTGTGTGG</left_flank>
<site>
<letter_ref letter_id="T"/>
<letter_ref letter_id="T"/>
<letter_ref letter_id="T"/>
<letter_ref letter_id="G"/>
<letter_ref letter_id="T"/>
<letter_ref letter_id="T"/>
</site>
<right_flank>GCGTGCACTC</right_flank>
</contributing_site>
<contributing_site sequence_id="sequence_41" position="285" strand="minus" pvalue="3.21e-04" >
<left_flank>TAAAATAGTA</left_flank>
<site>
<letter_ref letter_id="T"/>
<letter_ref letter_id="T"/>
<letter_ref letter_id="T"/>
<letter_ref letter_id="G"/>
<letter_ref letter_id="T"/>
<letter_ref letter_id="T"/>
</site>
<right_flank>AAGACTTACT</right_flank>
</contributing_site>
<contributing_site sequence_id="sequence_39" position="126" strand="plus" pvalue="3.21e-04" >
<left_flank>CCCGAAGATA</left_flank>
<site>
<letter_ref letter_id="T"/>
<letter_ref letter_id="T"/>
<letter_ref letter_id="T"/>
<letter_ref letter_id="G"/>
<letter_ref letter_id="T"/>
<letter_ref letter_id="T"/>
</site>
<right_flank>TAGACTTAAG</right_flank>
</contributing_site>
<contributing_site sequence_id="sequence_38" position="770" strand="plus" pvalue="3.21e-04" >
<left_flank>GTTTTATGCA</left_flank>
<site>
<letter_ref letter_id="T"/>
<letter_ref letter_id="T"/>
<letter_ref letter_id="T"/>
<letter_ref letter_id="G"/>
<letter_ref letter_id="T"/>
<letter_ref letter_id="T"/>
</site>
<right_flank>AGTGTTGGCC</right_flank>
</contributing_site>
<contributing_site sequence_id="sequence_37" position="1919" strand="minus" pvalue="3.21e-04" >
<left_flank>GCTTTGCAGT</left_flank>
<site>
<letter_ref letter_id="T"/>
<letter_ref letter_id="T"/>
<letter_ref letter_id="T"/>
<letter_ref letter_id="G"/>
<letter_ref letter_id="T"/>
<letter_ref letter_id="T"/>
</site>
<right_flank>CAGAAGCAGT</right_flank>
</contributing_site>
<contributing_site sequence_id="sequence_37" position="875" strand="plus" pvalue="3.21e-04" >
<left_flank>TTCCCAATAC</left_flank>
<site>
<letter_ref letter_id="T"/>
<letter_ref letter_id="T"/>
<letter_ref letter_id="T"/>
<letter_ref letter_id="G"/>
<letter_ref letter_id="T"/>
<letter_ref letter_id="T"/>
</site>
<right_flank>TGTTTCATAT</right_flank>
</contributing_site>
<contributing_site sequence_id="sequence_37" position="302" strand="plus" pvalue="3.21e-04" >
<left_flank>ACTCAGTCTG</left_flank>
<site>
<letter_ref letter_id="T"/>
<letter_ref letter_id="T"/>
<letter_ref letter_id="T"/>
<letter_ref letter_id="G"/>
<letter_ref letter_id="T"/>
<letter_ref letter_id="T"/>
</site>
<right_flank>TACTCACTTC</right_flank>
</contributing_site>
<contributing_site sequence_id="sequence_37" position="192" strand="plus" pvalue="3.21e-04" >
<left_flank>CCTGTTTAGC</left_flank>
<site>
<letter_ref letter_id="T"/>
<letter_ref letter_id="T"/>
<letter_ref letter_id="T"/>
<letter_ref letter_id="G"/>
<letter_ref letter_id="T"/>
<letter_ref letter_id="T"/>
</site>
<right_flank>AATGATACTG</right_flank>
</contributing_site>
<contributing_site sequence_id="sequence_34" position="425" strand="minus" pvalue="3.21e-04" >
<left_flank>GCTTACTAGA</left_flank>
<site>
<letter_ref letter_id="T"/>
<letter_ref letter_id="T"/>
<letter_ref letter_id="T"/>
<letter_ref letter_id="G"/>
<letter_ref letter_id="T"/>
<letter_ref letter_id="T"/>
</site>
<right_flank>ACGGGTTAAG</right_flank>
</contributing_site>
<contributing_site sequence_id="sequence_33" position="427" strand="minus" pvalue="3.21e-04" >
<left_flank>TGTTGTACAG</left_flank>
<site>
<letter_ref letter_id="T"/>
<letter_ref letter_id="T"/>
<letter_ref letter_id="T"/>
<letter_ref letter_id="G"/>
<letter_ref letter_id="T"/>
<letter_ref letter_id="T"/>
</site>
<right_flank>AAGCAATATA</right_flank>
</contributing_site>
<contributing_site sequence_id="sequence_32" position="19" strand="minus" pvalue="3.21e-04" >
<left_flank>ATTGAATGGA</left_flank>
<site>
<letter_ref letter_id="T"/>
<letter_ref letter_id="T"/>
<letter_ref letter_id="T"/>
<letter_ref letter_id="G"/>
<letter_ref letter_id="T"/>
<letter_ref letter_id="T"/>
</site>
<right_flank>TTTTTTTTTA</right_flank>
</contributing_site>
<contributing_site sequence_id="sequence_30" position="431" strand="plus" pvalue="3.21e-04" >
<left_flank>CGTATTGCGT</left_flank>
<site>
<letter_ref letter_id="T"/>
<letter_ref letter_id="T"/>
<letter_ref letter_id="T"/>
<letter_ref letter_id="G"/>
<letter_ref letter_id="T"/>
<letter_ref letter_id="T"/>
</site>
<right_flank>GCTGTTTCTC</right_flank>
</contributing_site>
<contributing_site sequence_id="sequence_29" position="462" strand="plus" pvalue="3.21e-04" >
<left_flank>TTGGCACATA</left_flank>
<site>
<letter_ref letter_id="T"/>
<letter_ref letter_id="T"/>
<letter_ref letter_id="T"/>
<letter_ref letter_id="G"/>
<letter_ref letter_id="T"/>
<letter_ref letter_id="T"/>
</site>
<right_flank>TTATTAAGTT</right_flank>
</contributing_site>
<contributing_site sequence_id="sequence_27" position="247" strand="plus" pvalue="3.21e-04" >
<left_flank>GTTTTATATG</left_flank>
<site>
<letter_ref letter_id="T"/>
<letter_ref letter_id="T"/>
<letter_ref letter_id="T"/>
<letter_ref letter_id="G"/>
<letter_ref letter_id="T"/>
<letter_ref letter_id="T"/>
</site>
<right_flank>TATAGACTTA</right_flank>
</contributing_site>
<contributing_site sequence_id="sequence_27" position="154" strand="minus" pvalue="3.21e-04" >
<left_flank>TTTTTTTTAT</left_flank>
<site>
<letter_ref letter_id="T"/>
<letter_ref letter_id="T"/>
<letter_ref letter_id="T"/>
<letter_ref letter_id="G"/>
<letter_ref letter_id="T"/>
<letter_ref letter_id="T"/>
</site>
<right_flank>TCATCGTGTG</right_flank>
</contributing_site>
<contributing_site sequence_id="sequence_26" position="305" strand="minus" pvalue="3.21e-04" >
<left_flank>AATTAGCATT</left_flank>
<site>
<letter_ref letter_id="T"/>
<letter_ref letter_id="T"/>
<letter_ref letter_id="T"/>
<letter_ref letter_id="G"/>
<letter_ref letter_id="T"/>
<letter_ref letter_id="T"/>
</site>
<right_flank>GTTATGAAAT</right_flank>
</contributing_site>
<contributing_site sequence_id="sequence_26" position="21" strand="plus" pvalue="3.21e-04" >
<left_flank>TGGATTCTCG</left_flank>
<site>
<letter_ref letter_id="T"/>
<letter_ref letter_id="T"/>
<letter_ref letter_id="T"/>
<letter_ref letter_id="G"/>
<letter_ref letter_id="T"/>
<letter_ref letter_id="T"/>
</site>
<right_flank>TTTCAAAACT</right_flank>
</contributing_site>
<contributing_site sequence_id="sequence_24" position="388" strand="minus" pvalue="3.21e-04" >
<left_flank>GTTCACCAAG</left_flank>
<site>
<letter_ref letter_id="T"/>
<letter_ref letter_id="T"/>
<letter_ref letter_id="T"/>
<letter_ref letter_id="G"/>
<letter_ref letter_id="T"/>
<letter_ref letter_id="T"/>
</site>
<right_flank>TTGAATCGTC</right_flank>
</contributing_site>
<contributing_site sequence_id="sequence_24" position="197" strand="minus" pvalue="3.21e-04" >
<left_flank>AATTTTTTAT</left_flank>
<site>
<letter_ref letter_id="T"/>
<letter_ref letter_id="T"/>
<letter_ref letter_id="T"/>
<letter_ref letter_id="G"/>
<letter_ref letter_id="T"/>
<letter_ref letter_id="T"/>
</site>
<right_flank>AGACGTCGAT</right_flank>
</contributing_site>
<contributing_site sequence_id="sequence_24" position="178" strand="plus" pvalue="3.21e-04" >
<left_flank>GTTGTCTTTC</left_flank>
<site>
<letter_ref letter_id="T"/>
<letter_ref letter_id="T"/>
<letter_ref letter_id="T"/>
<letter_ref letter_id="G"/>
<letter_ref letter_id="T"/>
<letter_ref letter_id="T"/>
</site>
<right_flank>GTCATCGACG</right_flank>
</contributing_site>
<contributing_site sequence_id="sequence_24" position="90" strand="plus" pvalue="3.21e-04" >
<left_flank>ACTATACTCC</left_flank>
<site>
<letter_ref letter_id="T"/>
<letter_ref letter_id="T"/>
<letter_ref letter_id="T"/>
<letter_ref letter_id="G"/>
<letter_ref letter_id="T"/>
<letter_ref letter_id="T"/>
</site>
<right_flank>GTTCCTTGGC</right_flank>
</contributing_site>
<contributing_site sequence_id="sequence_18" position="124" strand="minus" pvalue="3.21e-04" >
<left_flank>CAACATATGG</left_flank>
<site>
<letter_ref letter_id="T"/>
<letter_ref letter_id="T"/>
<letter_ref letter_id="T"/>
<letter_ref letter_id="G"/>
<letter_ref letter_id="T"/>
<letter_ref letter_id="T"/>
</site>
<right_flank>TAGGGGTTCA</right_flank>
</contributing_site>
<contributing_site sequence_id="sequence_15" position="371" strand="minus" pvalue="3.21e-04" >
<left_flank>TATTTACATA</left_flank>
<site>
<letter_ref letter_id="T"/>
<letter_ref letter_id="T"/>
<letter_ref letter_id="T"/>
<letter_ref letter_id="G"/>
<letter_ref letter_id="T"/>
<letter_ref letter_id="T"/>
</site>
<right_flank>TCTCCAAACT</right_flank>
</contributing_site>
<contributing_site sequence_id="sequence_15" position="265" strand="plus" pvalue="3.21e-04" >
<left_flank>GAACAGTATC</left_flank>
<site>
<letter_ref letter_id="T"/>
<letter_ref letter_id="T"/>
<letter_ref letter_id="T"/>
<letter_ref letter_id="G"/>
<letter_ref letter_id="T"/>
<letter_ref letter_id="T"/>
</site>
<right_flank>GCAGAAACAC</right_flank>
</contributing_site>
<contributing_site sequence_id="sequence_11" position="114" strand="plus" pvalue="3.21e-04" >
<left_flank>CTCCAAGAGA</left_flank>
<site>
<letter_ref letter_id="T"/>
<letter_ref letter_id="T"/>
<letter_ref letter_id="T"/>
<letter_ref letter_id="G"/>
<letter_ref letter_id="T"/>
<letter_ref letter_id="T"/>
</site>
<right_flank>TCACAACAAT</right_flank>
</contributing_site>
<contributing_site sequence_id="sequence_10" position="354" strand="minus" pvalue="3.21e-04" >
<left_flank>GGCTAAGGCG</left_flank>
<site>
<letter_ref letter_id="T"/>
<letter_ref letter_id="T"/>
<letter_ref letter_id="T"/>
<letter_ref letter_id="G"/>
<letter_ref letter_id="T"/>
<letter_ref letter_id="T"/>
</site>
<right_flank>CAAGAACAAG</right_flank>
</contributing_site>
<contributing_site sequence_id="sequence_9" position="97" strand="minus" pvalue="3.21e-04" >
<left_flank>TGTGATCCCC</left_flank>
<site>
<letter_ref letter_id="T"/>
<letter_ref letter_id="T"/>
<letter_ref letter_id="T"/>
<letter_ref letter_id="G"/>
<letter_ref letter_id="T"/>
<letter_ref letter_id="T"/>
</site>
<right_flank>GTGGTTGGGA</right_flank>
</contributing_site>
<contributing_site sequence_id="sequence_8" position="513" strand="plus" pvalue="3.21e-04" >
<left_flank>ATGTGATCTA</left_flank>
<site>
<letter_ref letter_id="T"/>
<letter_ref letter_id="T"/>
<letter_ref letter_id="T"/>
<letter_ref letter_id="G"/>
<letter_ref letter_id="T"/>
<letter_ref letter_id="T"/>
</site>
<right_flank>AGTTTTGTCT</right_flank>
</contributing_site>
<contributing_site sequence_id="sequence_8" position="205" strand="plus" pvalue="3.21e-04" >
<left_flank>TTTTCATAAC</left_flank>
<site>
<letter_ref letter_id="T"/>
<letter_ref letter_id="T"/>
<letter_ref letter_id="T"/>
<letter_ref letter_id="G"/>
<letter_ref letter_id="T"/>
<letter_ref letter_id="T"/>
</site>
<right_flank>GTAAGGGCAC</right_flank>
</contributing_site>
<contributing_site sequence_id="sequence_8" position="148" strand="plus" pvalue="3.21e-04" >
<left_flank>TGATATTTAT</left_flank>
<site>
<letter_ref letter_id="T"/>
<letter_ref letter_id="T"/>
<letter_ref letter_id="T"/>
<letter_ref letter_id="G"/>
<letter_ref letter_id="T"/>
<letter_ref letter_id="T"/>
</site>
<right_flank>ATAAGAGTAG</right_flank>
</contributing_site>
<contributing_site sequence_id="sequence_8" position="121" strand="plus" pvalue="3.21e-04" >
<left_flank>ACATACACAT</left_flank>
<site>
<letter_ref letter_id="T"/>
<letter_ref letter_id="T"/>
<letter_ref letter_id="T"/>
<letter_ref letter_id="G"/>
<letter_ref letter_id="T"/>
<letter_ref letter_id="T"/>
</site>
<right_flank>TTTCGGAAAT</right_flank>
</contributing_site>
<contributing_site sequence_id="sequence_5" position="48" strand="minus" pvalue="3.21e-04" >
<left_flank>CGCACTCGAC</left_flank>
<site>
<letter_ref letter_id="T"/>
<letter_ref letter_id="T"/>
<letter_ref letter_id="T"/>
<letter_ref letter_id="G"/>
<letter_ref letter_id="T"/>
<letter_ref letter_id="T"/>
</site>
<right_flank>ATGGCTTATC</right_flank>
</contributing_site>
<contributing_site sequence_id="sequence_4" position="30" strand="minus" pvalue="3.21e-04" >
<left_flank>CATCAAACTT</left_flank>
<site>
<letter_ref letter_id="T"/>
<letter_ref letter_id="T"/>
<letter_ref letter_id="T"/>
<letter_ref letter_id="G"/>
<letter_ref letter_id="T"/>
<letter_ref letter_id="T"/>
</site>
<right_flank>GGAGATCTGA</right_flank>
</contributing_site>
<contributing_site sequence_id="sequence_2" position="130" strand="plus" pvalue="3.21e-04" >
<left_flank>GAATCTGTAA</left_flank>
<site>
<letter_ref letter_id="T"/>
<letter_ref letter_id="T"/>
<letter_ref letter_id="T"/>
<letter_ref letter_id="G"/>
<letter_ref letter_id="T"/>
<letter_ref letter_id="T"/>
</site>
<right_flank>TTGTTATTAG</right_flank>
</contributing_site>
</contributing_sites>
</motif>
<motif id="motif_5" name="ATTAAT" alt="MEME-5" width="6" sites="160" ic="12.0" re="11.4" llr="1263" p_value="1.3e-120" e_value="1.3e-120" bayes_threshold="13.0748" elapsed_time="1479.597675">
<scores>
<alphabet_matrix>
<alphabet_array>
<value letter_id="A">190</value>
<value letter_id="C">-1397</value>
<value letter_id="G">-1397</value>
<value letter_id="T">-1397</value>
</alphabet_array>
<alphabet_array>
<value letter_id="A">-1397</value>
<value letter_id="C">-1397</value>
<value letter_id="G">-1397</value>
<value letter_id="T">190</value>
</alphabet_array>
<alphabet_array>
<value letter_id="A">-1397</value>
<value letter_id="C">-1397</value>
<value letter_id="G">-1397</value>
<value letter_id="T">190</value>
</alphabet_array>
<alphabet_array>
<value letter_id="A">190</value>
<value letter_id="C">-1397</value>
<value letter_id="G">-1397</value>
<value letter_id="T">-1397</value>
</alphabet_array>
<alphabet_array>
<value letter_id="A">190</value>
<value letter_id="C">-1397</value>
<value letter_id="G">-1397</value>
<value letter_id="T">-1397</value>
</alphabet_array>
<alphabet_array>
<value letter_id="A">-1397</value>
<value letter_id="C">-1397</value>
<value letter_id="G">-1397</value>
<value letter_id="T">190</value>
</alphabet_array>
</alphabet_matrix>
</scores>
<probabilities>
<alphabet_matrix>
<alphabet_array>
<value letter_id="A">1.000000</value>
<value letter_id="C">0.000000</value>
<value letter_id="G">0.000000</value>
<value letter_id="T">0.000000</value>
</alphabet_array>
<alphabet_array>
<value letter_id="A">0.000000</value>
<value letter_id="C">0.000000</value>
<value letter_id="G">0.000000</value>
<value letter_id="T">1.000000</value>
</alphabet_array>
<alphabet_array>
<value letter_id="A">0.000000</value>
<value letter_id="C">0.000000</value>
<value letter_id="G">0.000000</value>
<value letter_id="T">1.000000</value>
</alphabet_array>
<alphabet_array>
<value letter_id="A">1.000000</value>
<value letter_id="C">0.000000</value>
<value letter_id="G">0.000000</value>
<value letter_id="T">0.000000</value>
</alphabet_array>
<alphabet_array>
<value letter_id="A">1.000000</value>
<value letter_id="C">0.000000</value>
<value letter_id="G">0.000000</value>
<value letter_id="T">0.000000</value>
</alphabet_array>
<alphabet_array>
<value letter_id="A">0.000000</value>
<value letter_id="C">0.000000</value>
<value letter_id="G">0.000000</value>
<value letter_id="T">1.000000</value>
</alphabet_array>
</alphabet_matrix>
</probabilities>
<regular_expression>
ATTAAT
</regular_expression>
<contributing_sites>
<contributing_site sequence_id="sequence_588" position="81" strand="plus" pvalue="3.71e-04" >
<left_flank>TCTATGGCTC</left_flank>
<site>
<letter_ref letter_id="A"/>
<letter_ref letter_id="T"/>
<letter_ref letter_id="T"/>
<letter_ref letter_id="A"/>
<letter_ref letter_id="A"/>
<letter_ref letter_id="T"/>
</site>
<right_flank>CAGGCATGTC</right_flank>
</contributing_site>
<contributing_site sequence_id="sequence_583" position="536" strand="plus" pvalue="3.71e-04" >
<left_flank>TTCCAGGTTA</left_flank>
<site>
<letter_ref letter_id="A"/>
<letter_ref letter_id="T"/>
<letter_ref letter_id="T"/>
<letter_ref letter_id="A"/>
<letter_ref letter_id="A"/>
<letter_ref letter_id="T"/>
</site>
<right_flank>TCTGTACATT</right_flank>
</contributing_site>
<contributing_site sequence_id="sequence_570" position="376" strand="plus" pvalue="3.71e-04" >
<left_flank>TGTTAGGGAT</left_flank>
<site>
<letter_ref letter_id="A"/>
<letter_ref letter_id="T"/>
<letter_ref letter_id="T"/>
<letter_ref letter_id="A"/>
<letter_ref letter_id="A"/>
<letter_ref letter_id="T"/>
</site>
<right_flank>TCTTCTTGTC</right_flank>
</contributing_site>
<contributing_site sequence_id="sequence_567" position="44" strand="plus" pvalue="3.71e-04" >
<left_flank>GGTTGACATA</left_flank>
<site>
<letter_ref letter_id="A"/>
<letter_ref letter_id="T"/>
<letter_ref letter_id="T"/>
<letter_ref letter_id="A"/>
<letter_ref letter_id="A"/>
<letter_ref letter_id="T"/>
</site>
<right_flank>TGAGTTATAA</right_flank>
</contributing_site>
<contributing_site sequence_id="sequence_564" position="449" strand="plus" pvalue="3.71e-04" >
<left_flank>CATTAATCAA</left_flank>
<site>
<letter_ref letter_id="A"/>
<letter_ref letter_id="T"/>
<letter_ref letter_id="T"/>
<letter_ref letter_id="A"/>
<letter_ref letter_id="A"/>
<letter_ref letter_id="T"/>
</site>
<right_flank>TTAGAGCGAC</right_flank>
</contributing_site>
<contributing_site sequence_id="sequence_564" position="440" strand="plus" pvalue="3.71e-04" >
<left_flank>TTAATTCGAC</left_flank>
<site>
<letter_ref letter_id="A"/>
<letter_ref letter_id="T"/>
<letter_ref letter_id="T"/>
<letter_ref letter_id="A"/>
<letter_ref letter_id="A"/>
<letter_ref letter_id="T"/>
</site>
<right_flank>CAAATTAATT</right_flank>
</contributing_site>
<contributing_site sequence_id="sequence_563" position="525" strand="plus" pvalue="3.71e-04" >
<left_flank>ATTAGGTTTA</left_flank>
<site>
<letter_ref letter_id="A"/>
<letter_ref letter_id="T"/>
<letter_ref letter_id="T"/>
<letter_ref letter_id="A"/>
<letter_ref letter_id="A"/>
<letter_ref letter_id="T"/>
</site>
<right_flank>TCGTCTCATA</right_flank>
</contributing_site>
<contributing_site sequence_id="sequence_563" position="511" strand="plus" pvalue="3.71e-04" >
<left_flank>CTAATGATGG</left_flank>
<site>
<letter_ref letter_id="A"/>
<letter_ref letter_id="T"/>
<letter_ref letter_id="T"/>
<letter_ref letter_id="A"/>
<letter_ref letter_id="A"/>
<letter_ref letter_id="T"/>
</site>
<right_flank>TAGGTTTAAT</right_flank>
</contributing_site>
<contributing_site sequence_id="sequence_562" position="538" strand="plus" pvalue="3.71e-04" >
<left_flank>CAAGGGAGTA</left_flank>
<site>
<letter_ref letter_id="A"/>
<letter_ref letter_id="T"/>
<letter_ref letter_id="T"/>
<letter_ref letter_id="A"/>
<letter_ref letter_id="A"/>
<letter_ref letter_id="T"/>
</site>
<right_flank>TGGTATTGGA</right_flank>
</contributing_site>
<contributing_site sequence_id="sequence_561" position="294" strand="plus" pvalue="3.71e-04" >
<left_flank>AACCATCCAT</left_flank>
<site>
<letter_ref letter_id="A"/>
<letter_ref letter_id="T"/>
<letter_ref letter_id="T"/>
<letter_ref letter_id="A"/>
<letter_ref letter_id="A"/>
<letter_ref letter_id="T"/>
</site>
<right_flank>AGAGAACATC</right_flank>
</contributing_site>
<contributing_site sequence_id="sequence_561" position="202" strand="plus" pvalue="3.71e-04" >
<left_flank>CTTTCAACAT</left_flank>
<site>
<letter_ref letter_id="A"/>
<letter_ref letter_id="T"/>
<letter_ref letter_id="T"/>
<letter_ref letter_id="A"/>
<letter_ref letter_id="A"/>
<letter_ref letter_id="T"/>
</site>
<right_flank>ATATCATCTC</right_flank>
</contributing_site>
<contributing_site sequence_id="sequence_559" position="458" strand="plus" pvalue="3.71e-04" >
<left_flank>TTGCACCACA</left_flank>
<site>
<letter_ref letter_id="A"/>
<letter_ref letter_id="T"/>
<letter_ref letter_id="T"/>
<letter_ref letter_id="A"/>
<letter_ref letter_id="A"/>
<letter_ref letter_id="T"/>
</site>
<right_flank>TAA</right_flank>
</contributing_site>
<contributing_site sequence_id="sequence_559" position="78" strand="plus" pvalue="3.71e-04" >
<left_flank>CAGACCACAC</left_flank>
<site>
<letter_ref letter_id="A"/>
<letter_ref letter_id="T"/>
<letter_ref letter_id="T"/>
<letter_ref letter_id="A"/>
<letter_ref letter_id="A"/>
<letter_ref letter_id="T"/>
</site>
<right_flank>TCAATACTTT</right_flank>
</contributing_site>
<contributing_site sequence_id="sequence_547" position="239" strand="plus" pvalue="3.71e-04" >
<left_flank>CTAACCTGGA</left_flank>
<site>
<letter_ref letter_id="A"/>
<letter_ref letter_id="T"/>
<letter_ref letter_id="T"/>
<letter_ref letter_id="A"/>
<letter_ref letter_id="A"/>
<letter_ref letter_id="T"/>
</site>
<right_flank>TATAATTAGA</right_flank>
</contributing_site>
<contributing_site sequence_id="sequence_547" position="156" strand="plus" pvalue="3.71e-04" >
<left_flank>TTGAAAAGTA</left_flank>
<site>
<letter_ref letter_id="A"/>
<letter_ref letter_id="T"/>
<letter_ref letter_id="T"/>
<letter_ref letter_id="A"/>
<letter_ref letter_id="A"/>
<letter_ref letter_id="T"/>
</site>
<right_flank>TTCTTGACCG</right_flank>
</contributing_site>
<contributing_site sequence_id="sequence_545" position="357" strand="plus" pvalue="3.71e-04" >
<left_flank>GGAATGTCTT</left_flank>
<site>
<letter_ref letter_id="A"/>
<letter_ref letter_id="T"/>
<letter_ref letter_id="T"/>
<letter_ref letter_id="A"/>
<letter_ref letter_id="A"/>
<letter_ref letter_id="T"/>
</site>
<right_flank>AGATGAACCA</right_flank>
</contributing_site>
<contributing_site sequence_id="sequence_545" position="246" strand="plus" pvalue="3.71e-04" >
<left_flank>ACTATACTAC</left_flank>
<site>
<letter_ref letter_id="A"/>
<letter_ref letter_id="T"/>
<letter_ref letter_id="T"/>
<letter_ref letter_id="A"/>
<letter_ref letter_id="A"/>
<letter_ref letter_id="T"/>
</site>
<right_flank>CAGCACCAAG</right_flank>
</contributing_site>
<contributing_site sequence_id="sequence_544" position="268" strand="plus" pvalue="3.71e-04" >
<left_flank>ACAAGTGTAT</left_flank>
<site>
<letter_ref letter_id="A"/>
<letter_ref letter_id="T"/>
<letter_ref letter_id="T"/>
<letter_ref letter_id="A"/>
<letter_ref letter_id="A"/>
<letter_ref letter_id="T"/>
</site>
<right_flank>TAGATCTCTC</right_flank>
</contributing_site>
<contributing_site sequence_id="sequence_519" position="584" strand="plus" pvalue="3.71e-04" >
<left_flank>TTGCCCATAT</left_flank>
<site>
<letter_ref letter_id="A"/>
<letter_ref letter_id="T"/>
<letter_ref letter_id="T"/>
<letter_ref letter_id="A"/>
<letter_ref letter_id="A"/>
<letter_ref letter_id="T"/>
</site>
<right_flank>CTCTCTAAAT</right_flank>
</contributing_site>
<contributing_site sequence_id="sequence_519" position="314" strand="plus" pvalue="3.71e-04" >
<left_flank>GTATTAATTA</left_flank>
<site>
<letter_ref letter_id="A"/>
<letter_ref letter_id="T"/>
<letter_ref letter_id="T"/>
<letter_ref letter_id="A"/>
<letter_ref letter_id="A"/>
<letter_ref letter_id="T"/>
</site>
<right_flank>CTCTCTAAGG</right_flank>
</contributing_site>
<contributing_site sequence_id="sequence_519" position="306" strand="plus" pvalue="3.71e-04" >
<left_flank>TCGGAATAGT</left_flank>
<site>
<letter_ref letter_id="A"/>
<letter_ref letter_id="T"/>
<letter_ref letter_id="T"/>
<letter_ref letter_id="A"/>
<letter_ref letter_id="A"/>
<letter_ref letter_id="T"/>
</site>
<right_flank>TAATTAATCT</right_flank>
</contributing_site>
<contributing_site sequence_id="sequence_518" position="357" strand="plus" pvalue="3.71e-04" >
<left_flank>AAAAAATCAC</left_flank>
<site>
<letter_ref letter_id="A"/>
<letter_ref letter_id="T"/>
<letter_ref letter_id="T"/>
<letter_ref letter_id="A"/>
<letter_ref letter_id="A"/>
<letter_ref letter_id="T"/>
</site>
<right_flank>TTACTTTTGA</right_flank>
</contributing_site>
<contributing_site sequence_id="sequence_517" position="214" strand="plus" pvalue="3.71e-04" >
<left_flank>CAGAAAGGTG</left_flank>
<site>
<letter_ref letter_id="A"/>
<letter_ref letter_id="T"/>
<letter_ref letter_id="T"/>
<letter_ref letter_id="A"/>
<letter_ref letter_id="A"/>
<letter_ref letter_id="T"/>
</site>
<right_flank>AAAACTAGTC</right_flank>
</contributing_site>
<contributing_site sequence_id="sequence_517" position="65" strand="plus" pvalue="3.71e-04" >
<left_flank>GTAATAGATA</left_flank>
<site>
<letter_ref letter_id="A"/>
<letter_ref letter_id="T"/>
<letter_ref letter_id="T"/>
<letter_ref letter_id="A"/>
<letter_ref letter_id="A"/>
<letter_ref letter_id="T"/>
</site>
<right_flank>ATAATAAGGA</right_flank>
</contributing_site>
<contributing_site sequence_id="sequence_513" position="408" strand="plus" pvalue="3.71e-04" >
<left_flank>CGGAGAGCAC</left_flank>
<site>
<letter_ref letter_id="A"/>
<letter_ref letter_id="T"/>
<letter_ref letter_id="T"/>
<letter_ref letter_id="A"/>
<letter_ref letter_id="A"/>
<letter_ref letter_id="T"/>
</site>
<right_flank>TGTTCTGCAT</right_flank>
</contributing_site>
<contributing_site sequence_id="sequence_499" position="213" strand="plus" pvalue="3.71e-04" >
<left_flank>TTTTGCTTAG</left_flank>
<site>
<letter_ref letter_id="A"/>
<letter_ref letter_id="T"/>
<letter_ref letter_id="T"/>
<letter_ref letter_id="A"/>
<letter_ref letter_id="A"/>
<letter_ref letter_id="T"/>
</site>
<right_flank>CTGTCAAGAA</right_flank>
</contributing_site>
<contributing_site sequence_id="sequence_498" position="329" strand="plus" pvalue="3.71e-04" >
<left_flank>TGAATCGTTT</left_flank>
<site>
<letter_ref letter_id="A"/>
<letter_ref letter_id="T"/>
<letter_ref letter_id="T"/>
<letter_ref letter_id="A"/>
<letter_ref letter_id="A"/>
<letter_ref letter_id="T"/>
</site>
<right_flank>GGGCTTGTGG</right_flank>
</contributing_site>
<contributing_site sequence_id="sequence_491" position="198" strand="plus" pvalue="3.71e-04" >
<left_flank>GCAATAAACA</left_flank>
<site>
<letter_ref letter_id="A"/>
<letter_ref letter_id="T"/>
<letter_ref letter_id="T"/>
<letter_ref letter_id="A"/>
<letter_ref letter_id="A"/>
<letter_ref letter_id="T"/>
</site>
<right_flank>CCTGAAATCT</right_flank>
</contributing_site>
<contributing_site sequence_id="sequence_491" position="122" strand="plus" pvalue="3.71e-04" >
<left_flank>TAATTTTCAA</left_flank>
<site>
<letter_ref letter_id="A"/>
<letter_ref letter_id="T"/>
<letter_ref letter_id="T"/>
<letter_ref letter_id="A"/>
<letter_ref letter_id="A"/>
<letter_ref letter_id="T"/>
</site>
<right_flank>GCTAGCATAG</right_flank>
</contributing_site>
<contributing_site sequence_id="sequence_485" position="225" strand="plus" pvalue="3.71e-04" >
<left_flank>ACCGCAGAAG</left_flank>
<site>
<letter_ref letter_id="A"/>
<letter_ref letter_id="T"/>
<letter_ref letter_id="T"/>
<letter_ref letter_id="A"/>
<letter_ref letter_id="A"/>
<letter_ref letter_id="T"/>
</site>
<right_flank>TTGATGATTA</right_flank>
</contributing_site>
<contributing_site sequence_id="sequence_480" position="464" strand="plus" pvalue="3.71e-04" >
<left_flank>AAGTTTTGGA</left_flank>
<site>
<letter_ref letter_id="A"/>
<letter_ref letter_id="T"/>
<letter_ref letter_id="T"/>
<letter_ref letter_id="A"/>
<letter_ref letter_id="A"/>
<letter_ref letter_id="T"/>
</site>
<right_flank>CCAGACATCA</right_flank>
</contributing_site>
<contributing_site sequence_id="sequence_480" position="276" strand="plus" pvalue="3.71e-04" >
<left_flank>AAGTGGTTTC</left_flank>
<site>
<letter_ref letter_id="A"/>
<letter_ref letter_id="T"/>
<letter_ref letter_id="T"/>
<letter_ref letter_id="A"/>
<letter_ref letter_id="A"/>
<letter_ref letter_id="T"/>
</site>
<right_flank>CTTGACTATA</right_flank>
</contributing_site>
<contributing_site sequence_id="sequence_471" position="227" strand="plus" pvalue="3.71e-04" >
<left_flank>TGGGCTTTAT</left_flank>
<site>
<letter_ref letter_id="A"/>
<letter_ref letter_id="T"/>
<letter_ref letter_id="T"/>
<letter_ref letter_id="A"/>
<letter_ref letter_id="A"/>
<letter_ref letter_id="T"/>
</site>
<right_flank>ATTTGGGTTT</right_flank>
</contributing_site>
<contributing_site sequence_id="sequence_470" position="343" strand="plus" pvalue="3.71e-04" >
<left_flank>TGTCCGATCG</left_flank>
<site>
<letter_ref letter_id="A"/>
<letter_ref letter_id="T"/>
<letter_ref letter_id="T"/>
<letter_ref letter_id="A"/>
<letter_ref letter_id="A"/>
<letter_ref letter_id="T"/>
</site>
<right_flank>CCCATCTTTA</right_flank>
</contributing_site>
<contributing_site sequence_id="sequence_470" position="15" strand="plus" pvalue="3.71e-04" >
<left_flank>ATTAAGCCTA</left_flank>
<site>
<letter_ref letter_id="A"/>
<letter_ref letter_id="T"/>
<letter_ref letter_id="T"/>
<letter_ref letter_id="A"/>
<letter_ref letter_id="A"/>
<letter_ref letter_id="T"/>
</site>
<right_flank>CCATCATTAG</right_flank>
</contributing_site>
<contributing_site sequence_id="sequence_466" position="452" strand="plus" pvalue="3.71e-04" >
<left_flank>TAAGAGTTCT</left_flank>
<site>
<letter_ref letter_id="A"/>
<letter_ref letter_id="T"/>
<letter_ref letter_id="T"/>
<letter_ref letter_id="A"/>
<letter_ref letter_id="A"/>
<letter_ref letter_id="T"/>
</site>
<right_flank>ATTCGTCAAT</right_flank>
</contributing_site>
<contributing_site sequence_id="sequence_466" position="251" strand="plus" pvalue="3.71e-04" >
<left_flank>GATAGCTGAA</left_flank>
<site>
<letter_ref letter_id="A"/>
<letter_ref letter_id="T"/>
<letter_ref letter_id="T"/>
<letter_ref letter_id="A"/>
<letter_ref letter_id="A"/>
<letter_ref letter_id="T"/>
</site>
<right_flank>GAATTATATA</right_flank>
</contributing_site>
<contributing_site sequence_id="sequence_466" position="121" strand="plus" pvalue="3.71e-04" >
<left_flank>TCTAAAAAAA</left_flank>
<site>
<letter_ref letter_id="A"/>
<letter_ref letter_id="T"/>
<letter_ref letter_id="T"/>
<letter_ref letter_id="A"/>
<letter_ref letter_id="A"/>
<letter_ref letter_id="T"/>
</site>
<right_flank>AGCAATTAAT</right_flank>
</contributing_site>
<contributing_site sequence_id="sequence_458" position="395" strand="plus" pvalue="3.71e-04" >
<left_flank>TTATTGCATG</left_flank>
<site>
<letter_ref letter_id="A"/>
<letter_ref letter_id="T"/>
<letter_ref letter_id="T"/>
<letter_ref letter_id="A"/>
<letter_ref letter_id="A"/>
<letter_ref letter_id="T"/>
</site>
<right_flank>TAAGTACACT</right_flank>
</contributing_site>
<contributing_site sequence_id="sequence_457" position="92" strand="plus" pvalue="3.71e-04" >
<left_flank>AGAAACAATT</left_flank>
<site>
<letter_ref letter_id="A"/>
<letter_ref letter_id="T"/>
<letter_ref letter_id="T"/>
<letter_ref letter_id="A"/>
<letter_ref letter_id="A"/>
<letter_ref letter_id="T"/>
</site>
<right_flank>AGTGATTCGG</right_flank>
</contributing_site>
<contributing_site sequence_id="sequence_452" position="307" strand="plus" pvalue="3.71e-04" >
<left_flank>GAATTGGTGA</left_flank>
<site>
<letter_ref letter_id="A"/>
<letter_ref letter_id="T"/>
<letter_ref letter_id="T"/>
<letter_ref letter_id="A"/>
<letter_ref letter_id="A"/>
<letter_ref letter_id="T"/>
</site>
<right_flank>CCGTGCACCG</right_flank>
</contributing_site>
<contributing_site sequence_id="sequence_449" position="41" strand="plus" pvalue="3.71e-04" >
<left_flank>GTTTGATTTT</left_flank>
<site>
<letter_ref letter_id="A"/>
<letter_ref letter_id="T"/>
<letter_ref letter_id="T"/>
<letter_ref letter_id="A"/>
<letter_ref letter_id="A"/>
<letter_ref letter_id="T"/>
</site>
<right_flank>ACTTGTAGCA</right_flank>
</contributing_site>
<contributing_site sequence_id="sequence_444" position="347" strand="plus" pvalue="3.71e-04" >
<left_flank>GCTAAAAGCT</left_flank>
<site>
<letter_ref letter_id="A"/>
<letter_ref letter_id="T"/>
<letter_ref letter_id="T"/>
<letter_ref letter_id="A"/>
<letter_ref letter_id="A"/>
<letter_ref letter_id="T"/>
</site>
<right_flank>AGCTTCATCG</right_flank>
</contributing_site>
<contributing_site sequence_id="sequence_442" position="636" strand="plus" pvalue="3.71e-04" >
<left_flank>TAGATCAGCA</left_flank>
<site>
<letter_ref letter_id="A"/>
<letter_ref letter_id="T"/>
<letter_ref letter_id="T"/>
<letter_ref letter_id="A"/>
<letter_ref letter_id="A"/>
<letter_ref letter_id="T"/>
</site>
<right_flank>TT</right_flank>
</contributing_site>
<contributing_site sequence_id="sequence_439" position="531" strand="plus" pvalue="3.71e-04" >
<left_flank>CAGTCATGGA</left_flank>
<site>
<letter_ref letter_id="A"/>
<letter_ref letter_id="T"/>
<letter_ref letter_id="T"/>
<letter_ref letter_id="A"/>
<letter_ref letter_id="A"/>
<letter_ref letter_id="T"/>
</site>
<right_flank>CAAATCATGA</right_flank>
</contributing_site>
<contributing_site sequence_id="sequence_436" position="563" strand="plus" pvalue="3.71e-04" >
<left_flank>GTTTTCACGG</left_flank>
<site>
<letter_ref letter_id="A"/>
<letter_ref letter_id="T"/>
<letter_ref letter_id="T"/>
<letter_ref letter_id="A"/>
<letter_ref letter_id="A"/>
<letter_ref letter_id="T"/>
</site>
<right_flank>CTGCTGCGAA</right_flank>
</contributing_site>
<contributing_site sequence_id="sequence_433" position="313" strand="plus" pvalue="3.71e-04" >
<left_flank>TGTGGAAGAG</left_flank>
<site>
<letter_ref letter_id="A"/>
<letter_ref letter_id="T"/>
<letter_ref letter_id="T"/>
<letter_ref letter_id="A"/>
<letter_ref letter_id="A"/>
<letter_ref letter_id="T"/>
</site>
<right_flank>CATCACCTAG</right_flank>
</contributing_site>
<contributing_site sequence_id="sequence_428" position="559" strand="plus" pvalue="3.71e-04" >
<left_flank>CTAATGACTG</left_flank>
<site>
<letter_ref letter_id="A"/>
<letter_ref letter_id="T"/>
<letter_ref letter_id="T"/>
<letter_ref letter_id="A"/>
<letter_ref letter_id="A"/>
<letter_ref letter_id="T"/>
</site>
<right_flank>ACTTCACTAG</right_flank>
</contributing_site>
<contributing_site sequence_id="sequence_428" position="287" strand="plus" pvalue="3.71e-04" >
<left_flank>ATGCAAAATC</left_flank>
<site>
<letter_ref letter_id="A"/>
<letter_ref letter_id="T"/>
<letter_ref letter_id="T"/>
<letter_ref letter_id="A"/>
<letter_ref letter_id="A"/>
<letter_ref letter_id="T"/>
</site>
<right_flank>GATGGTATCG</right_flank>
</contributing_site>
<contributing_site sequence_id="sequence_428" position="197" strand="plus" pvalue="3.71e-04" >
<left_flank>CAGGGACTTC</left_flank>
<site>
<letter_ref letter_id="A"/>
<letter_ref letter_id="T"/>
<letter_ref letter_id="T"/>
<letter_ref letter_id="A"/>
<letter_ref letter_id="A"/>
<letter_ref letter_id="T"/>
</site>
<right_flank>AATACTTGAC</right_flank>
</contributing_site>
<contributing_site sequence_id="sequence_421" position="263" strand="plus" pvalue="3.71e-04" >
<left_flank>GACAAGTTAA</left_flank>
<site>
<letter_ref letter_id="A"/>
<letter_ref letter_id="T"/>
<letter_ref letter_id="T"/>
<letter_ref letter_id="A"/>
<letter_ref letter_id="A"/>
<letter_ref letter_id="T"/>
</site>
<right_flank>CAAGGTCAAA</right_flank>
</contributing_site>
<contributing_site sequence_id="sequence_408" position="589" strand="plus" pvalue="3.71e-04" >
<left_flank>TAGGAATCAA</left_flank>
<site>
<letter_ref letter_id="A"/>
<letter_ref letter_id="T"/>
<letter_ref letter_id="T"/>
<letter_ref letter_id="A"/>
<letter_ref letter_id="A"/>
<letter_ref letter_id="T"/>
</site>
<right_flank></right_flank>
</contributing_site>
<contributing_site sequence_id="sequence_400" position="658" strand="plus" pvalue="3.71e-04" >
<left_flank>CAACGACCGA</left_flank>
<site>
<letter_ref letter_id="A"/>
<letter_ref letter_id="T"/>
<letter_ref letter_id="T"/>
<letter_ref letter_id="A"/>
<letter_ref letter_id="A"/>
<letter_ref letter_id="T"/>
</site>
<right_flank>TATCCTCATC</right_flank>
</contributing_site>
<contributing_site sequence_id="sequence_397" position="271" strand="plus" pvalue="3.71e-04" >
<left_flank>AAATATAGTC</left_flank>
<site>
<letter_ref letter_id="A"/>
<letter_ref letter_id="T"/>
<letter_ref letter_id="T"/>
<letter_ref letter_id="A"/>
<letter_ref letter_id="A"/>
<letter_ref letter_id="T"/>
</site>
<right_flank>CGGCATATTT</right_flank>
</contributing_site>
<contributing_site sequence_id="sequence_396" position="284" strand="plus" pvalue="3.71e-04" >
<left_flank>ATAATCCATA</left_flank>
<site>
<letter_ref letter_id="A"/>
<letter_ref letter_id="T"/>
<letter_ref letter_id="T"/>
<letter_ref letter_id="A"/>
<letter_ref letter_id="A"/>
<letter_ref letter_id="T"/>
</site>
<right_flank>CTGGTTCGAA</right_flank>
</contributing_site>
<contributing_site sequence_id="sequence_396" position="191" strand="plus" pvalue="3.71e-04" >
<left_flank>AAATAAATAA</left_flank>
<site>
<letter_ref letter_id="A"/>
<letter_ref letter_id="T"/>
<letter_ref letter_id="T"/>
<letter_ref letter_id="A"/>
<letter_ref letter_id="A"/>
<letter_ref letter_id="T"/>
</site>
<right_flank>AAGTATTATA</right_flank>
</contributing_site>
<contributing_site sequence_id="sequence_396" position="166" strand="plus" pvalue="3.71e-04" >
<left_flank>TTTTGTGGTA</left_flank>
<site>
<letter_ref letter_id="A"/>
<letter_ref letter_id="T"/>
<letter_ref letter_id="T"/>
<letter_ref letter_id="A"/>
<letter_ref letter_id="A"/>
<letter_ref letter_id="T"/>
</site>
<right_flank>CGAGGGTACA</right_flank>
</contributing_site>
<contributing_site sequence_id="sequence_395" position="51" strand="plus" pvalue="3.71e-04" >
<left_flank>AAGAACAGAT</left_flank>
<site>
<letter_ref letter_id="A"/>
<letter_ref letter_id="T"/>
<letter_ref letter_id="T"/>
<letter_ref letter_id="A"/>
<letter_ref letter_id="A"/>
<letter_ref letter_id="T"/>
</site>
<right_flank>TCAGGGACCT</right_flank>
</contributing_site>
<contributing_site sequence_id="sequence_393" position="181" strand="plus" pvalue="3.71e-04" >
<left_flank>GGGATTTCCT</left_flank>
<site>
<letter_ref letter_id="A"/>
<letter_ref letter_id="T"/>
<letter_ref letter_id="T"/>
<letter_ref letter_id="A"/>
<letter_ref letter_id="A"/>
<letter_ref letter_id="T"/>
</site>
<right_flank>GGGCCTTTAC</right_flank>
</contributing_site>
<contributing_site sequence_id="sequence_391" position="414" strand="plus" pvalue="3.71e-04" >
<left_flank>TCAGAACATG</left_flank>
<site>
<letter_ref letter_id="A"/>
<letter_ref letter_id="T"/>
<letter_ref letter_id="T"/>
<letter_ref letter_id="A"/>
<letter_ref letter_id="A"/>
<letter_ref letter_id="T"/>
</site>
<right_flank>GCTTTATTTA</right_flank>
</contributing_site>
<contributing_site sequence_id="sequence_391" position="165" strand="plus" pvalue="3.71e-04" >
<left_flank>TAATTGTTGC</left_flank>
<site>
<letter_ref letter_id="A"/>
<letter_ref letter_id="T"/>
<letter_ref letter_id="T"/>
<letter_ref letter_id="A"/>
<letter_ref letter_id="A"/>
<letter_ref letter_id="T"/>
</site>
<right_flank>TGCATGTTCT</right_flank>
</contributing_site>
<contributing_site sequence_id="sequence_391" position="153" strand="plus" pvalue="3.71e-04" >
<left_flank>GACAAACATG</left_flank>
<site>
<letter_ref letter_id="A"/>
<letter_ref letter_id="T"/>
<letter_ref letter_id="T"/>
<letter_ref letter_id="A"/>
<letter_ref letter_id="A"/>
<letter_ref letter_id="T"/>
</site>
<right_flank>TGTTGCATTA</right_flank>
</contributing_site>
<contributing_site sequence_id="sequence_389" position="841" strand="plus" pvalue="3.71e-04" >
<left_flank>AAAAAAATAG</left_flank>
<site>
<letter_ref letter_id="A"/>
<letter_ref letter_id="T"/>
<letter_ref letter_id="T"/>
<letter_ref letter_id="A"/>
<letter_ref letter_id="A"/>
<letter_ref letter_id="T"/>
</site>
<right_flank>ATTATATTTT</right_flank>
</contributing_site>
<contributing_site sequence_id="sequence_389" position="802" strand="plus" pvalue="3.71e-04" >
<left_flank>TTAACGTGTG</left_flank>
<site>
<letter_ref letter_id="A"/>
<letter_ref letter_id="T"/>
<letter_ref letter_id="T"/>
<letter_ref letter_id="A"/>
<letter_ref letter_id="A"/>
<letter_ref letter_id="T"/>
</site>
<right_flank>TAAGTTTTAA</right_flank>
</contributing_site>
<contributing_site sequence_id="sequence_386" position="531" strand="plus" pvalue="3.71e-04" >
<left_flank>AGTTGTAGTA</left_flank>
<site>
<letter_ref letter_id="A"/>
<letter_ref letter_id="T"/>
<letter_ref letter_id="T"/>
<letter_ref letter_id="A"/>
<letter_ref letter_id="A"/>
<letter_ref letter_id="T"/>
</site>
<right_flank>CAGTATTAAC</right_flank>
</contributing_site>
<contributing_site sequence_id="sequence_379" position="8" strand="plus" pvalue="3.71e-04" >
<left_flank>TGTTGGAA</left_flank>
<site>
<letter_ref letter_id="A"/>
<letter_ref letter_id="T"/>
<letter_ref letter_id="T"/>
<letter_ref letter_id="A"/>
<letter_ref letter_id="A"/>
<letter_ref letter_id="T"/>
</site>
<right_flank>TTGTGTTCTT</right_flank>
</contributing_site>
<contributing_site sequence_id="sequence_376" position="9" strand="plus" pvalue="3.71e-04" >
<left_flank>CATTGCCCA</left_flank>
<site>
<letter_ref letter_id="A"/>
<letter_ref letter_id="T"/>
<letter_ref letter_id="T"/>
<letter_ref letter_id="A"/>
<letter_ref letter_id="A"/>
<letter_ref letter_id="T"/>
</site>
<right_flank>ATAGGCCGCG</right_flank>
</contributing_site>
<contributing_site sequence_id="sequence_375" position="276" strand="plus" pvalue="3.71e-04" >
<left_flank>CACATCATCG</left_flank>
<site>
<letter_ref letter_id="A"/>
<letter_ref letter_id="T"/>
<letter_ref letter_id="T"/>
<letter_ref letter_id="A"/>
<letter_ref letter_id="A"/>
<letter_ref letter_id="T"/>
</site>
<right_flank>TAGTTATCAG</right_flank>
</contributing_site>
<contributing_site sequence_id="sequence_363" position="584" strand="plus" pvalue="3.71e-04" >
<left_flank>AGTTGCAATA</left_flank>
<site>
<letter_ref letter_id="A"/>
<letter_ref letter_id="T"/>
<letter_ref letter_id="T"/>
<letter_ref letter_id="A"/>
<letter_ref letter_id="A"/>
<letter_ref letter_id="T"/>
</site>
<right_flank>TAATATTGAT</right_flank>
</contributing_site>
<contributing_site sequence_id="sequence_351" position="45" strand="plus" pvalue="3.71e-04" >
<left_flank>AAATCGTCCC</left_flank>
<site>
<letter_ref letter_id="A"/>
<letter_ref letter_id="T"/>
<letter_ref letter_id="T"/>
<letter_ref letter_id="A"/>
<letter_ref letter_id="A"/>
<letter_ref letter_id="T"/>
</site>
<right_flank>TCCTTTTTTT</right_flank>
</contributing_site>
<contributing_site sequence_id="sequence_340" position="344" strand="plus" pvalue="3.71e-04" >
<left_flank>TACGTTCTTG</left_flank>
<site>
<letter_ref letter_id="A"/>
<letter_ref letter_id="T"/>
<letter_ref letter_id="T"/>
<letter_ref letter_id="A"/>
<letter_ref letter_id="A"/>
<letter_ref letter_id="T"/>
</site>
<right_flank>GTTGCCTCCA</right_flank>
</contributing_site>
<contributing_site sequence_id="sequence_334" position="158" strand="plus" pvalue="3.71e-04" >
<left_flank>GATTTGTTTG</left_flank>
<site>
<letter_ref letter_id="A"/>
<letter_ref letter_id="T"/>
<letter_ref letter_id="T"/>
<letter_ref letter_id="A"/>
<letter_ref letter_id="A"/>
<letter_ref letter_id="T"/>
</site>
<right_flank>TTGTGTTTGA</right_flank>
</contributing_site>
<contributing_site sequence_id="sequence_333" position="1012" strand="plus" pvalue="3.71e-04" >
<left_flank>CACATGAACG</left_flank>
<site>
<letter_ref letter_id="A"/>
<letter_ref letter_id="T"/>
<letter_ref letter_id="T"/>
<letter_ref letter_id="A"/>
<letter_ref letter_id="A"/>
<letter_ref letter_id="T"/>
</site>
<right_flank>CATCCGATGG</right_flank>
</contributing_site>
<contributing_site sequence_id="sequence_323" position="561" strand="plus" pvalue="3.71e-04" >
<left_flank>ATTCATATAA</left_flank>
<site>
<letter_ref letter_id="A"/>
<letter_ref letter_id="T"/>
<letter_ref letter_id="T"/>
<letter_ref letter_id="A"/>
<letter_ref letter_id="A"/>
<letter_ref letter_id="T"/>
</site>
<right_flank>AAATTGATTT</right_flank>
</contributing_site>
<contributing_site sequence_id="sequence_322" position="439" strand="plus" pvalue="3.71e-04" >
<left_flank>GGTTAGAACC</left_flank>
<site>
<letter_ref letter_id="A"/>
<letter_ref letter_id="T"/>
<letter_ref letter_id="T"/>
<letter_ref letter_id="A"/>
<letter_ref letter_id="A"/>
<letter_ref letter_id="T"/>
</site>
<right_flank>AATTTACATT</right_flank>
</contributing_site>
<contributing_site sequence_id="sequence_315" position="693" strand="plus" pvalue="3.71e-04" >
<left_flank>ACCCCTGCTT</left_flank>
<site>
<letter_ref letter_id="A"/>
<letter_ref letter_id="T"/>
<letter_ref letter_id="T"/>
<letter_ref letter_id="A"/>
<letter_ref letter_id="A"/>
<letter_ref letter_id="T"/>
</site>
<right_flank>GGATAAACCT</right_flank>
</contributing_site>
<contributing_site sequence_id="sequence_315" position="84" strand="plus" pvalue="3.71e-04" >
<left_flank>TGCATGTGGA</left_flank>
<site>
<letter_ref letter_id="A"/>
<letter_ref letter_id="T"/>
<letter_ref letter_id="T"/>
<letter_ref letter_id="A"/>
<letter_ref letter_id="A"/>
<letter_ref letter_id="T"/>
</site>
<right_flank>AATGCTTCTT</right_flank>
</contributing_site>
<contributing_site sequence_id="sequence_315" position="3" strand="plus" pvalue="3.71e-04" >
<left_flank>GTA</left_flank>
<site>
<letter_ref letter_id="A"/>
<letter_ref letter_id="T"/>
<letter_ref letter_id="T"/>
<letter_ref letter_id="A"/>
<letter_ref letter_id="A"/>
<letter_ref letter_id="T"/>
</site>
<right_flank>TAAGTAGGTA</right_flank>
</contributing_site>
<contributing_site sequence_id="sequence_310" position="316" strand="plus" pvalue="3.71e-04" >
<left_flank>GCGATGCTGA</left_flank>
<site>
<letter_ref letter_id="A"/>
<letter_ref letter_id="T"/>
<letter_ref letter_id="T"/>
<letter_ref letter_id="A"/>
<letter_ref letter_id="A"/>
<letter_ref letter_id="T"/>
</site>
<right_flank>TCCCAAGATA</right_flank>
</contributing_site>
<contributing_site sequence_id="sequence_298" position="64" strand="plus" pvalue="3.71e-04" >
<left_flank>GCTCCCTGCC</left_flank>
<site>
<letter_ref letter_id="A"/>
<letter_ref letter_id="T"/>
<letter_ref letter_id="T"/>
<letter_ref letter_id="A"/>
<letter_ref letter_id="A"/>
<letter_ref letter_id="T"/>
</site>
<right_flank>GATCACAGTC</right_flank>
</contributing_site>
<contributing_site sequence_id="sequence_293" position="11" strand="plus" pvalue="3.71e-04" >
<left_flank>CAGGCTATGG</left_flank>
<site>
<letter_ref letter_id="A"/>
<letter_ref letter_id="T"/>
<letter_ref letter_id="T"/>
<letter_ref letter_id="A"/>
<letter_ref letter_id="A"/>
<letter_ref letter_id="T"/>
</site>
<right_flank>AGATTCTTCA</right_flank>
</contributing_site>
<contributing_site sequence_id="sequence_283" position="0" strand="plus" pvalue="3.71e-04" >
<left_flank></left_flank>
<site>
<letter_ref letter_id="A"/>
<letter_ref letter_id="T"/>
<letter_ref letter_id="T"/>
<letter_ref letter_id="A"/>
<letter_ref letter_id="A"/>
<letter_ref letter_id="T"/>
</site>
<right_flank>TTCACACTTA</right_flank>
</contributing_site>
<contributing_site sequence_id="sequence_279" position="331" strand="plus" pvalue="3.71e-04" >
<left_flank>TAACAATGCC</left_flank>
<site>
<letter_ref letter_id="A"/>
<letter_ref letter_id="T"/>
<letter_ref letter_id="T"/>
<letter_ref letter_id="A"/>
<letter_ref letter_id="A"/>
<letter_ref letter_id="T"/>
</site>
<right_flank>TAAGCACTCC</right_flank>
</contributing_site>
<contributing_site sequence_id="sequence_276" position="186" strand="plus" pvalue="3.71e-04" >
<left_flank>ATTAAACCTA</left_flank>
<site>
<letter_ref letter_id="A"/>
<letter_ref letter_id="T"/>
<letter_ref letter_id="T"/>
<letter_ref letter_id="A"/>
<letter_ref letter_id="A"/>
<letter_ref letter_id="T"/>
</site>
<right_flank>CCGTCATTAG</right_flank>
</contributing_site>
<contributing_site sequence_id="sequence_271" position="553" strand="plus" pvalue="3.71e-04" >
<left_flank>CAAGGACCTA</left_flank>
<site>
<letter_ref letter_id="A"/>
<letter_ref letter_id="T"/>
<letter_ref letter_id="T"/>
<letter_ref letter_id="A"/>
<letter_ref letter_id="A"/>
<letter_ref letter_id="T"/>
</site>
<right_flank>TAAAGGAGAC</right_flank>
</contributing_site>
<contributing_site sequence_id="sequence_268" position="520" strand="plus" pvalue="3.71e-04" >
<left_flank>TAGAAAAAAA</left_flank>
<site>
<letter_ref letter_id="A"/>
<letter_ref letter_id="T"/>
<letter_ref letter_id="T"/>
<letter_ref letter_id="A"/>
<letter_ref letter_id="A"/>
<letter_ref letter_id="T"/>
</site>
<right_flank>GAAATGTCAG</right_flank>
</contributing_site>
<contributing_site sequence_id="sequence_268" position="308" strand="plus" pvalue="3.71e-04" >
<left_flank>TGCTGCAGGA</left_flank>
<site>
<letter_ref letter_id="A"/>
<letter_ref letter_id="T"/>
<letter_ref letter_id="T"/>
<letter_ref letter_id="A"/>
<letter_ref letter_id="A"/>
<letter_ref letter_id="T"/>
</site>
<right_flank>TATGAAGCAA</right_flank>
</contributing_site>
<contributing_site sequence_id="sequence_267" position="302" strand="plus" pvalue="3.71e-04" >
<left_flank>AAATAATATG</left_flank>
<site>
<letter_ref letter_id="A"/>
<letter_ref letter_id="T"/>
<letter_ref letter_id="T"/>
<letter_ref letter_id="A"/>
<letter_ref letter_id="A"/>
<letter_ref letter_id="T"/>
</site>
<right_flank>GTTAACTGCA</right_flank>
</contributing_site>
<contributing_site sequence_id="sequence_267" position="276" strand="plus" pvalue="3.71e-04" >
<left_flank>GGTATTTCAA</left_flank>
<site>
<letter_ref letter_id="A"/>
<letter_ref letter_id="T"/>
<letter_ref letter_id="T"/>
<letter_ref letter_id="A"/>
<letter_ref letter_id="A"/>
<letter_ref letter_id="T"/>
</site>
<right_flank>AATAAAACTC</right_flank>
</contributing_site>
<contributing_site sequence_id="sequence_267" position="230" strand="plus" pvalue="3.71e-04" >
<left_flank>CACATAACTA</left_flank>
<site>
<letter_ref letter_id="A"/>
<letter_ref letter_id="T"/>
<letter_ref letter_id="T"/>
<letter_ref letter_id="A"/>
<letter_ref letter_id="A"/>
<letter_ref letter_id="T"/>
</site>
<right_flank>TAAACTTAAA</right_flank>
</contributing_site>
<contributing_site sequence_id="sequence_262" position="295" strand="plus" pvalue="3.71e-04" >
<left_flank>ATTAACATAG</left_flank>
<site>
<letter_ref letter_id="A"/>
<letter_ref letter_id="T"/>
<letter_ref letter_id="T"/>
<letter_ref letter_id="A"/>
<letter_ref letter_id="A"/>
<letter_ref letter_id="T"/>
</site>
<right_flank>ATATTTTTCA</right_flank>
</contributing_site>
<contributing_site sequence_id="sequence_255" position="617" strand="plus" pvalue="3.71e-04" >
<left_flank>ATTAAGACTA</left_flank>
<site>
<letter_ref letter_id="A"/>
<letter_ref letter_id="T"/>
<letter_ref letter_id="T"/>
<letter_ref letter_id="A"/>
<letter_ref letter_id="A"/>
<letter_ref letter_id="T"/>
</site>
<right_flank>ATGTCATTAG</right_flank>
</contributing_site>
<contributing_site sequence_id="sequence_254" position="364" strand="plus" pvalue="3.71e-04" >
<left_flank>TTAGTACGTA</left_flank>
<site>
<letter_ref letter_id="A"/>
<letter_ref letter_id="T"/>
<letter_ref letter_id="T"/>
<letter_ref letter_id="A"/>
<letter_ref letter_id="A"/>
<letter_ref letter_id="T"/>
</site>
<right_flank>TAACTTAGCT</right_flank>
</contributing_site>
<contributing_site sequence_id="sequence_248" position="309" strand="plus" pvalue="3.71e-04" >
<left_flank>GGACGGATTA</left_flank>
<site>
<letter_ref letter_id="A"/>
<letter_ref letter_id="T"/>
<letter_ref letter_id="T"/>
<letter_ref letter_id="A"/>
<letter_ref letter_id="A"/>
<letter_ref letter_id="T"/>
</site>
<right_flank>CGCTGCTTAT</right_flank>
</contributing_site>
<contributing_site sequence_id="sequence_240" position="109" strand="plus" pvalue="3.71e-04" >
<left_flank>CTAGCCTGCA</left_flank>
<site>
<letter_ref letter_id="A"/>
<letter_ref letter_id="T"/>
<letter_ref letter_id="T"/>
<letter_ref letter_id="A"/>
<letter_ref letter_id="A"/>
<letter_ref letter_id="T"/>
</site>
<right_flank>CATAATAAGG</right_flank>
</contributing_site>
<contributing_site sequence_id="sequence_231" position="120" strand="plus" pvalue="3.71e-04" >
<left_flank>GCAATAAGCA</left_flank>
<site>
<letter_ref letter_id="A"/>
<letter_ref letter_id="T"/>
<letter_ref letter_id="T"/>
<letter_ref letter_id="A"/>
<letter_ref letter_id="A"/>
<letter_ref letter_id="T"/>
</site>
<right_flank>CAGGCATTCT</right_flank>
</contributing_site>
<contributing_site sequence_id="sequence_227" position="725" strand="plus" pvalue="3.71e-04" >
<left_flank>ATATATACCA</left_flank>
<site>
<letter_ref letter_id="A"/>
<letter_ref letter_id="T"/>
<letter_ref letter_id="T"/>
<letter_ref letter_id="A"/>
<letter_ref letter_id="A"/>
<letter_ref letter_id="T"/>
</site>
<right_flank>CCAGATGACA</right_flank>
</contributing_site>
<contributing_site sequence_id="sequence_227" position="674" strand="plus" pvalue="3.71e-04" >
<left_flank>GATCGACCGC</left_flank>
<site>
<letter_ref letter_id="A"/>
<letter_ref letter_id="T"/>
<letter_ref letter_id="T"/>
<letter_ref letter_id="A"/>
<letter_ref letter_id="A"/>
<letter_ref letter_id="T"/>
</site>
<right_flank>CGTGAGACCA</right_flank>
</contributing_site>
<contributing_site sequence_id="sequence_224" position="725" strand="plus" pvalue="3.71e-04" >
<left_flank>TTCTTGGGCA</left_flank>
<site>
<letter_ref letter_id="A"/>
<letter_ref letter_id="T"/>
<letter_ref letter_id="T"/>
<letter_ref letter_id="A"/>
<letter_ref letter_id="A"/>
<letter_ref letter_id="T"/>
</site>
<right_flank>TCAAGTGAAT</right_flank>
</contributing_site>
<contributing_site sequence_id="sequence_224" position="584" strand="plus" pvalue="3.71e-04" >
<left_flank>CTACTTTTTA</left_flank>
<site>
<letter_ref letter_id="A"/>
<letter_ref letter_id="T"/>
<letter_ref letter_id="T"/>
<letter_ref letter_id="A"/>
<letter_ref letter_id="A"/>
<letter_ref letter_id="T"/>
</site>
<right_flank>TACTTGCTTT</right_flank>
</contributing_site>
<contributing_site sequence_id="sequence_218" position="123" strand="plus" pvalue="3.71e-04" >
<left_flank>AATTATACCT</left_flank>
<site>
<letter_ref letter_id="A"/>
<letter_ref letter_id="T"/>
<letter_ref letter_id="T"/>
<letter_ref letter_id="A"/>
<letter_ref letter_id="A"/>
<letter_ref letter_id="T"/>
</site>
<right_flank>TAGGATATTT</right_flank>
</contributing_site>
<contributing_site sequence_id="sequence_206" position="256" strand="plus" pvalue="3.71e-04" >
<left_flank>TATGTGATCC</left_flank>
<site>
<letter_ref letter_id="A"/>
<letter_ref letter_id="T"/>
<letter_ref letter_id="T"/>
<letter_ref letter_id="A"/>
<letter_ref letter_id="A"/>
<letter_ref letter_id="T"/>
</site>
<right_flank>GCTCCTTATG</right_flank>
</contributing_site>
<contributing_site sequence_id="sequence_200" position="803" strand="plus" pvalue="3.71e-04" >
<left_flank>GCTTGATTTG</left_flank>
<site>
<letter_ref letter_id="A"/>
<letter_ref letter_id="T"/>
<letter_ref letter_id="T"/>
<letter_ref letter_id="A"/>
<letter_ref letter_id="A"/>
<letter_ref letter_id="T"/>
</site>
<right_flank>AAGTTCCAAG</right_flank>
</contributing_site>
<contributing_site sequence_id="sequence_195" position="404" strand="plus" pvalue="3.71e-04" >
<left_flank>TATTGAACTT</left_flank>
<site>
<letter_ref letter_id="A"/>
<letter_ref letter_id="T"/>
<letter_ref letter_id="T"/>
<letter_ref letter_id="A"/>
<letter_ref letter_id="A"/>
<letter_ref letter_id="T"/>
</site>
<right_flank>AGCATCATGG</right_flank>
</contributing_site>
<contributing_site sequence_id="sequence_193" position="33" strand="plus" pvalue="3.71e-04" >
<left_flank>CATTTATAGG</left_flank>
<site>
<letter_ref letter_id="A"/>
<letter_ref letter_id="T"/>
<letter_ref letter_id="T"/>
<letter_ref letter_id="A"/>
<letter_ref letter_id="A"/>
<letter_ref letter_id="T"/>
</site>
<right_flank>TGCGGTTTCT</right_flank>
</contributing_site>
<contributing_site sequence_id="sequence_192" position="631" strand="plus" pvalue="3.71e-04" >
<left_flank>GTAGTTCCAA</left_flank>
<site>
<letter_ref letter_id="A"/>
<letter_ref letter_id="T"/>
<letter_ref letter_id="T"/>
<letter_ref letter_id="A"/>
<letter_ref letter_id="A"/>
<letter_ref letter_id="T"/>
</site>
<right_flank></right_flank>
</contributing_site>
<contributing_site sequence_id="sequence_169" position="105" strand="plus" pvalue="3.71e-04" >
<left_flank>GGAATCCAGT</left_flank>
<site>
<letter_ref letter_id="A"/>
<letter_ref letter_id="T"/>
<letter_ref letter_id="T"/>
<letter_ref letter_id="A"/>
<letter_ref letter_id="A"/>
<letter_ref letter_id="T"/>
</site>
<right_flank>TATTAAACTT</right_flank>
</contributing_site>
<contributing_site sequence_id="sequence_166" position="541" strand="plus" pvalue="3.71e-04" >
<left_flank>AAATATCATA</left_flank>
<site>
<letter_ref letter_id="A"/>
<letter_ref letter_id="T"/>
<letter_ref letter_id="T"/>
<letter_ref letter_id="A"/>
<letter_ref letter_id="A"/>
<letter_ref letter_id="T"/>
</site>
<right_flank>AGATACAATT</right_flank>
</contributing_site>
<contributing_site sequence_id="sequence_163" position="133" strand="plus" pvalue="3.71e-04" >
<left_flank>TTTGAACCTA</left_flank>
<site>
<letter_ref letter_id="A"/>
<letter_ref letter_id="T"/>
<letter_ref letter_id="T"/>
<letter_ref letter_id="A"/>
<letter_ref letter_id="A"/>
<letter_ref letter_id="T"/>
</site>
<right_flank>CCATCATTAG</right_flank>
</contributing_site>
<contributing_site sequence_id="sequence_161" position="955" strand="plus" pvalue="3.71e-04" >
<left_flank>GAAACATTCT</left_flank>
<site>
<letter_ref letter_id="A"/>
<letter_ref letter_id="T"/>
<letter_ref letter_id="T"/>
<letter_ref letter_id="A"/>
<letter_ref letter_id="A"/>
<letter_ref letter_id="T"/>
</site>
<right_flank>AGCACAAACT</right_flank>
</contributing_site>
<contributing_site sequence_id="sequence_159" position="291" strand="plus" pvalue="3.71e-04" >
<left_flank>AGAACCACAC</left_flank>
<site>
<letter_ref letter_id="A"/>
<letter_ref letter_id="T"/>
<letter_ref letter_id="T"/>
<letter_ref letter_id="A"/>
<letter_ref letter_id="A"/>
<letter_ref letter_id="T"/>
</site>
<right_flank>CAAGCAGCAT</right_flank>
</contributing_site>
<contributing_site sequence_id="sequence_153" position="169" strand="plus" pvalue="3.71e-04" >
<left_flank>TCGTATTGCA</left_flank>
<site>
<letter_ref letter_id="A"/>
<letter_ref letter_id="T"/>
<letter_ref letter_id="T"/>
<letter_ref letter_id="A"/>
<letter_ref letter_id="A"/>
<letter_ref letter_id="T"/>
</site>
<right_flank>TTAAGGTACT</right_flank>
</contributing_site>
<contributing_site sequence_id="sequence_151" position="1134" strand="plus" pvalue="3.71e-04" >
<left_flank>CTACAGGTAA</left_flank>
<site>
<letter_ref letter_id="A"/>
<letter_ref letter_id="T"/>
<letter_ref letter_id="T"/>
<letter_ref letter_id="A"/>
<letter_ref letter_id="A"/>
<letter_ref letter_id="T"/>
</site>
<right_flank>TGATAAAACT</right_flank>
</contributing_site>
<contributing_site sequence_id="sequence_151" position="1112" strand="plus" pvalue="3.71e-04" >
<left_flank>ATATTATTGG</left_flank>
<site>
<letter_ref letter_id="A"/>
<letter_ref letter_id="T"/>
<letter_ref letter_id="T"/>
<letter_ref letter_id="A"/>
<letter_ref letter_id="A"/>
<letter_ref letter_id="T"/>
</site>
<right_flank>TTGTAACTAC</right_flank>
</contributing_site>
<contributing_site sequence_id="sequence_151" position="946" strand="plus" pvalue="3.71e-04" >
<left_flank>TAACTCGTAC</left_flank>
<site>
<letter_ref letter_id="A"/>
<letter_ref letter_id="T"/>
<letter_ref letter_id="T"/>
<letter_ref letter_id="A"/>
<letter_ref letter_id="A"/>
<letter_ref letter_id="T"/>
</site>
<right_flank>TGTTGAAACT</right_flank>
</contributing_site>
<contributing_site sequence_id="sequence_150" position="566" strand="plus" pvalue="3.71e-04" >
<left_flank>ATATGGCATA</left_flank>
<site>
<letter_ref letter_id="A"/>
<letter_ref letter_id="T"/>
<letter_ref letter_id="T"/>
<letter_ref letter_id="A"/>
<letter_ref letter_id="A"/>
<letter_ref letter_id="T"/>
</site>
<right_flank>TTCAATAACT</right_flank>
</contributing_site>
<contributing_site sequence_id="sequence_150" position="12" strand="plus" pvalue="3.71e-04" >
<left_flank>TGGATATAGA</left_flank>
<site>
<letter_ref letter_id="A"/>
<letter_ref letter_id="T"/>
<letter_ref letter_id="T"/>
<letter_ref letter_id="A"/>
<letter_ref letter_id="A"/>
<letter_ref letter_id="T"/>
</site>
<right_flank>TCAAGTATGA</right_flank>
</contributing_site>
<contributing_site sequence_id="sequence_145" position="929" strand="plus" pvalue="3.71e-04" >
<left_flank>CATTGTGTCC</left_flank>
<site>
<letter_ref letter_id="A"/>
<letter_ref letter_id="T"/>
<letter_ref letter_id="T"/>
<letter_ref letter_id="A"/>
<letter_ref letter_id="A"/>
<letter_ref letter_id="T"/>
</site>
<right_flank>AATGAAGTTT</right_flank>
</contributing_site>
<contributing_site sequence_id="sequence_144" position="4" strand="plus" pvalue="3.71e-04" >
<left_flank>AACC</left_flank>
<site>
<letter_ref letter_id="A"/>
<letter_ref letter_id="T"/>
<letter_ref letter_id="T"/>
<letter_ref letter_id="A"/>
<letter_ref letter_id="A"/>
<letter_ref letter_id="T"/>
</site>
<right_flank>TGCTACATGC</right_flank>
</contributing_site>
<contributing_site sequence_id="sequence_134" position="94" strand="plus" pvalue="3.71e-04" >
<left_flank>AATATAAATA</left_flank>
<site>
<letter_ref letter_id="A"/>
<letter_ref letter_id="T"/>
<letter_ref letter_id="T"/>
<letter_ref letter_id="A"/>
<letter_ref letter_id="A"/>
<letter_ref letter_id="T"/>
</site>
<right_flank>CACTCTTAAA</right_flank>
</contributing_site>
<contributing_site sequence_id="sequence_127" position="222" strand="plus" pvalue="3.71e-04" >
<left_flank>TCAATTCCAC</left_flank>
<site>
<letter_ref letter_id="A"/>
<letter_ref letter_id="T"/>
<letter_ref letter_id="T"/>
<letter_ref letter_id="A"/>
<letter_ref letter_id="A"/>
<letter_ref letter_id="T"/>
</site>
<right_flank>GGTTCATTAG</right_flank>
</contributing_site>
<contributing_site sequence_id="sequence_123" position="39" strand="plus" pvalue="3.71e-04" >
<left_flank>ATGCGGTCAC</left_flank>
<site>
<letter_ref letter_id="A"/>
<letter_ref letter_id="T"/>
<letter_ref letter_id="T"/>
<letter_ref letter_id="A"/>
<letter_ref letter_id="A"/>
<letter_ref letter_id="T"/>
</site>
<right_flank>GTAGGTAGGG</right_flank>
</contributing_site>
<contributing_site sequence_id="sequence_121" position="78" strand="plus" pvalue="3.71e-04" >
<left_flank>TTAACAGTAC</left_flank>
<site>
<letter_ref letter_id="A"/>
<letter_ref letter_id="T"/>
<letter_ref letter_id="T"/>
<letter_ref letter_id="A"/>
<letter_ref letter_id="A"/>
<letter_ref letter_id="T"/>
</site>
<right_flank>GAAATCAATT</right_flank>
</contributing_site>
<contributing_site sequence_id="sequence_117" position="237" strand="plus" pvalue="3.71e-04" >
<left_flank>TGGTGCGCCG</left_flank>
<site>
<letter_ref letter_id="A"/>
<letter_ref letter_id="T"/>
<letter_ref letter_id="T"/>
<letter_ref letter_id="A"/>
<letter_ref letter_id="A"/>
<letter_ref letter_id="T"/>
</site>
<right_flank>GCATTCCTGA</right_flank>
</contributing_site>
<contributing_site sequence_id="sequence_88" position="558" strand="plus" pvalue="3.71e-04" >
<left_flank>TTAAATGTTC</left_flank>
<site>
<letter_ref letter_id="A"/>
<letter_ref letter_id="T"/>
<letter_ref letter_id="T"/>
<letter_ref letter_id="A"/>
<letter_ref letter_id="A"/>
<letter_ref letter_id="T"/>
</site>
<right_flank>TTACAAGTGA</right_flank>
</contributing_site>
<contributing_site sequence_id="sequence_85" position="698" strand="plus" pvalue="3.71e-04" >
<left_flank>GTACTACACC</left_flank>
<site>
<letter_ref letter_id="A"/>
<letter_ref letter_id="T"/>
<letter_ref letter_id="T"/>
<letter_ref letter_id="A"/>
<letter_ref letter_id="A"/>
<letter_ref letter_id="T"/>
</site>
<right_flank>ATCTAATTCC</right_flank>
</contributing_site>
<contributing_site sequence_id="sequence_84" position="14" strand="plus" pvalue="3.71e-04" >
<left_flank>TAATCTCCAT</left_flank>
<site>
<letter_ref letter_id="A"/>
<letter_ref letter_id="T"/>
<letter_ref letter_id="T"/>
<letter_ref letter_id="A"/>
<letter_ref letter_id="A"/>
<letter_ref letter_id="T"/>
</site>
<right_flank>TGGCTTTGAG</right_flank>
</contributing_site>
<contributing_site sequence_id="sequence_84" position="2" strand="plus" pvalue="3.71e-04" >
<left_flank>TA</left_flank>
<site>
<letter_ref letter_id="A"/>
<letter_ref letter_id="T"/>
<letter_ref letter_id="T"/>
<letter_ref letter_id="A"/>
<letter_ref letter_id="A"/>
<letter_ref letter_id="T"/>
</site>
<right_flank>CTCCATATTA</right_flank>
</contributing_site>
<contributing_site sequence_id="sequence_81" position="265" strand="plus" pvalue="3.71e-04" >
<left_flank>CTAATGATGA</left_flank>
<site>
<letter_ref letter_id="A"/>
<letter_ref letter_id="T"/>
<letter_ref letter_id="T"/>
<letter_ref letter_id="A"/>
<letter_ref letter_id="A"/>
<letter_ref letter_id="T"/>
</site>
<right_flank>TAGGCTCAAA</right_flank>
</contributing_site>
<contributing_site sequence_id="sequence_80" position="636" strand="plus" pvalue="3.71e-04" >
<left_flank>AATGGAGTTA</left_flank>
<site>
<letter_ref letter_id="A"/>
<letter_ref letter_id="T"/>
<letter_ref letter_id="T"/>
<letter_ref letter_id="A"/>
<letter_ref letter_id="A"/>
<letter_ref letter_id="T"/>
</site>
<right_flank>TAATAGCAAT</right_flank>
</contributing_site>
<contributing_site sequence_id="sequence_73" position="342" strand="plus" pvalue="3.71e-04" >
<left_flank>GTTAATTATA</left_flank>
<site>
<letter_ref letter_id="A"/>
<letter_ref letter_id="T"/>
<letter_ref letter_id="T"/>
<letter_ref letter_id="A"/>
<letter_ref letter_id="A"/>
<letter_ref letter_id="T"/>
</site>
<right_flank>TAAATTAGGT</right_flank>
</contributing_site>
<contributing_site sequence_id="sequence_69" position="425" strand="plus" pvalue="3.71e-04" >
<left_flank>ATTCATTTTA</left_flank>
<site>
<letter_ref letter_id="A"/>
<letter_ref letter_id="T"/>
<letter_ref letter_id="T"/>
<letter_ref letter_id="A"/>
<letter_ref letter_id="A"/>
<letter_ref letter_id="T"/>
</site>
<right_flank>CAACACCAAA</right_flank>
</contributing_site>
<contributing_site sequence_id="sequence_65" position="236" strand="plus" pvalue="3.71e-04" >
<left_flank>GACTAACAGG</left_flank>
<site>
<letter_ref letter_id="A"/>
<letter_ref letter_id="T"/>
<letter_ref letter_id="T"/>
<letter_ref letter_id="A"/>
<letter_ref letter_id="A"/>
<letter_ref letter_id="T"/>
</site>
<right_flank>ATCGGTAGAA</right_flank>
</contributing_site>
<contributing_site sequence_id="sequence_63" position="809" strand="plus" pvalue="3.71e-04" >
<left_flank>CTTGACTACC</left_flank>
<site>
<letter_ref letter_id="A"/>
<letter_ref letter_id="T"/>
<letter_ref letter_id="T"/>
<letter_ref letter_id="A"/>
<letter_ref letter_id="A"/>
<letter_ref letter_id="T"/>
</site>
<right_flank>AAAATGGTTA</right_flank>
</contributing_site>
<contributing_site sequence_id="sequence_61" position="620" strand="plus" pvalue="3.71e-04" >
<left_flank>AATTTAGATG</left_flank>
<site>
<letter_ref letter_id="A"/>
<letter_ref letter_id="T"/>
<letter_ref letter_id="T"/>
<letter_ref letter_id="A"/>
<letter_ref letter_id="A"/>
<letter_ref letter_id="T"/>
</site>
<right_flank>ATGCCATTTG</right_flank>
</contributing_site>
<contributing_site sequence_id="sequence_56" position="441" strand="plus" pvalue="3.71e-04" >
<left_flank>TGAGCAGTCA</left_flank>
<site>
<letter_ref letter_id="A"/>
<letter_ref letter_id="T"/>
<letter_ref letter_id="T"/>
<letter_ref letter_id="A"/>
<letter_ref letter_id="A"/>
<letter_ref letter_id="T"/>
</site>
<right_flank>TACCAAAAAA</right_flank>
</contributing_site>
<contributing_site sequence_id="sequence_56" position="237" strand="plus" pvalue="3.71e-04" >
<left_flank>GGTTTCTTTC</left_flank>
<site>
<letter_ref letter_id="A"/>
<letter_ref letter_id="T"/>
<letter_ref letter_id="T"/>
<letter_ref letter_id="A"/>
<letter_ref letter_id="A"/>
<letter_ref letter_id="T"/>
</site>
<right_flank>TTGTGATCAC</right_flank>
</contributing_site>
<contributing_site sequence_id="sequence_53" position="525" strand="plus" pvalue="3.71e-04" >
<left_flank>TTGTCATTGG</left_flank>
<site>
<letter_ref letter_id="A"/>
<letter_ref letter_id="T"/>
<letter_ref letter_id="T"/>
<letter_ref letter_id="A"/>
<letter_ref letter_id="A"/>
<letter_ref letter_id="T"/>
</site>
<right_flank>TGATTATTTT</right_flank>
</contributing_site>
<contributing_site sequence_id="sequence_48" position="803" strand="plus" pvalue="3.71e-04" >
<left_flank>AACTGTTCTG</left_flank>
<site>
<letter_ref letter_id="A"/>
<letter_ref letter_id="T"/>
<letter_ref letter_id="T"/>
<letter_ref letter_id="A"/>
<letter_ref letter_id="A"/>
<letter_ref letter_id="T"/>
</site>
<right_flank>CATCAAGCCC</right_flank>
</contributing_site>
<contributing_site sequence_id="sequence_37" position="1888" strand="plus" pvalue="3.71e-04" >
<left_flank>TCCTGAAGCT</left_flank>
<site>
<letter_ref letter_id="A"/>
<letter_ref letter_id="T"/>
<letter_ref letter_id="T"/>
<letter_ref letter_id="A"/>
<letter_ref letter_id="A"/>
<letter_ref letter_id="T"/>
</site>
<right_flank>ACTGCTGCTG</right_flank>
</contributing_site>
<contributing_site sequence_id="sequence_37" position="508" strand="plus" pvalue="3.71e-04" >
<left_flank>TCACATTCCC</left_flank>
<site>
<letter_ref letter_id="A"/>
<letter_ref letter_id="T"/>
<letter_ref letter_id="T"/>
<letter_ref letter_id="A"/>
<letter_ref letter_id="A"/>
<letter_ref letter_id="T"/>
</site>
<right_flank>GGTCGATAAA</right_flank>
</contributing_site>
<contributing_site sequence_id="sequence_36" position="71" strand="plus" pvalue="3.71e-04" >
<left_flank>TAAGATTACT</left_flank>
<site>
<letter_ref letter_id="A"/>
<letter_ref letter_id="T"/>
<letter_ref letter_id="T"/>
<letter_ref letter_id="A"/>
<letter_ref letter_id="A"/>
<letter_ref letter_id="T"/>
</site>
<right_flank>CTTAAACTTA</right_flank>
</contributing_site>
<contributing_site sequence_id="sequence_33" position="486" strand="plus" pvalue="3.71e-04" >
<left_flank>AGAGAAATAA</left_flank>
<site>
<letter_ref letter_id="A"/>
<letter_ref letter_id="T"/>
<letter_ref letter_id="T"/>
<letter_ref letter_id="A"/>
<letter_ref letter_id="A"/>
<letter_ref letter_id="T"/>
</site>
<right_flank>CCTAACCGAG</right_flank>
</contributing_site>
<contributing_site sequence_id="sequence_33" position="266" strand="plus" pvalue="3.71e-04" >
<left_flank>ATACACGTAT</left_flank>
<site>
<letter_ref letter_id="A"/>
<letter_ref letter_id="T"/>
<letter_ref letter_id="T"/>
<letter_ref letter_id="A"/>
<letter_ref letter_id="A"/>
<letter_ref letter_id="T"/>
</site>
<right_flank>ATATAATTTT</right_flank>
</contributing_site>
<contributing_site sequence_id="sequence_33" position="165" strand="plus" pvalue="3.71e-04" >
<left_flank>TTAATATGTA</left_flank>
<site>
<letter_ref letter_id="A"/>
<letter_ref letter_id="T"/>
<letter_ref letter_id="T"/>
<letter_ref letter_id="A"/>
<letter_ref letter_id="A"/>
<letter_ref letter_id="T"/>
</site>
<right_flank>CACGCGGTAG</right_flank>
</contributing_site>
<contributing_site sequence_id="sequence_29" position="266" strand="plus" pvalue="3.71e-04" >
<left_flank>TAAAGTATTT</left_flank>
<site>
<letter_ref letter_id="A"/>
<letter_ref letter_id="T"/>
<letter_ref letter_id="T"/>
<letter_ref letter_id="A"/>
<letter_ref letter_id="A"/>
<letter_ref letter_id="T"/>
</site>
<right_flank>TAATTTCATG</right_flank>
</contributing_site>
<contributing_site sequence_id="sequence_26" position="94" strand="plus" pvalue="3.71e-04" >
<left_flank>TATTTTAGGC</left_flank>
<site>
<letter_ref letter_id="A"/>
<letter_ref letter_id="T"/>
<letter_ref letter_id="T"/>
<letter_ref letter_id="A"/>
<letter_ref letter_id="A"/>
<letter_ref letter_id="T"/>
</site>
<right_flank>TAAGACAATA</right_flank>
</contributing_site>
<contributing_site sequence_id="sequence_20" position="648" strand="plus" pvalue="3.71e-04" >
<left_flank>AGTTAACATG</left_flank>
<site>
<letter_ref letter_id="A"/>
<letter_ref letter_id="T"/>
<letter_ref letter_id="T"/>
<letter_ref letter_id="A"/>
<letter_ref letter_id="A"/>
<letter_ref letter_id="T"/>
</site>
<right_flank>GATGGACCAT</right_flank>
</contributing_site>
<contributing_site sequence_id="sequence_19" position="629" strand="plus" pvalue="3.71e-04" >
<left_flank>TATTGTAGAT</left_flank>
<site>
<letter_ref letter_id="A"/>
<letter_ref letter_id="T"/>
<letter_ref letter_id="T"/>
<letter_ref letter_id="A"/>
<letter_ref letter_id="A"/>
<letter_ref letter_id="T"/>
</site>
<right_flank>ATATTTTTCT</right_flank>
</contributing_site>
<contributing_site sequence_id="sequence_19" position="198" strand="plus" pvalue="3.71e-04" >
<left_flank>CTCGAGATCC</left_flank>
<site>
<letter_ref letter_id="A"/>
<letter_ref letter_id="T"/>
<letter_ref letter_id="T"/>
<letter_ref letter_id="A"/>
<letter_ref letter_id="A"/>
<letter_ref letter_id="T"/>
</site>
<right_flank>TGATAGAGAA</right_flank>
</contributing_site>
<contributing_site sequence_id="sequence_15" position="485" strand="plus" pvalue="3.71e-04" >
<left_flank>TACAAGATCA</left_flank>
<site>
<letter_ref letter_id="A"/>
<letter_ref letter_id="T"/>
<letter_ref letter_id="T"/>
<letter_ref letter_id="A"/>
<letter_ref letter_id="A"/>
<letter_ref letter_id="T"/>
</site>
<right_flank>ATCCAATCCA</right_flank>
</contributing_site>
<contributing_site sequence_id="sequence_14" position="357" strand="plus" pvalue="3.71e-04" >
<left_flank>GTACAAAGGT</left_flank>
<site>
<letter_ref letter_id="A"/>
<letter_ref letter_id="T"/>
<letter_ref letter_id="T"/>
<letter_ref letter_id="A"/>
<letter_ref letter_id="A"/>
<letter_ref letter_id="T"/>
</site>
<right_flank>CAATGGGCTC</right_flank>
</contributing_site>
<contributing_site sequence_id="sequence_14" position="75" strand="plus" pvalue="3.71e-04" >
<left_flank>CCTGCTATAT</left_flank>
<site>
<letter_ref letter_id="A"/>
<letter_ref letter_id="T"/>
<letter_ref letter_id="T"/>
<letter_ref letter_id="A"/>
<letter_ref letter_id="A"/>
<letter_ref letter_id="T"/>
</site>
<right_flank>CCTGGAATGA</right_flank>
</contributing_site>
<contributing_site sequence_id="sequence_7" position="364" strand="plus" pvalue="3.71e-04" >
<left_flank>GGTGATAGTT</left_flank>
<site>
<letter_ref letter_id="A"/>
<letter_ref letter_id="T"/>
<letter_ref letter_id="T"/>
<letter_ref letter_id="A"/>
<letter_ref letter_id="A"/>
<letter_ref letter_id="T"/>
</site>
<right_flank>TATTTTTCAA</right_flank>
</contributing_site>
<contributing_site sequence_id="sequence_4" position="381" strand="plus" pvalue="3.71e-04" >
<left_flank>TTAATACTCA</left_flank>
<site>
<letter_ref letter_id="A"/>
<letter_ref letter_id="T"/>
<letter_ref letter_id="T"/>
<letter_ref letter_id="A"/>
<letter_ref letter_id="A"/>
<letter_ref letter_id="T"/>
</site>
<right_flank>CATGCGCTAA</right_flank>
</contributing_site>
<contributing_site sequence_id="sequence_4" position="343" strand="plus" pvalue="3.71e-04" >
<left_flank>AAAAAATCAT</left_flank>
<site>
<letter_ref letter_id="A"/>
<letter_ref letter_id="T"/>
<letter_ref letter_id="T"/>
<letter_ref letter_id="A"/>
<letter_ref letter_id="A"/>
<letter_ref letter_id="T"/>
</site>
<right_flank>CCATTTTTAA</right_flank>
</contributing_site>
<contributing_site sequence_id="sequence_3" position="237" strand="plus" pvalue="3.71e-04" >
<left_flank>ATTTAACATG</left_flank>
<site>
<letter_ref letter_id="A"/>
<letter_ref letter_id="T"/>
<letter_ref letter_id="T"/>
<letter_ref letter_id="A"/>
<letter_ref letter_id="A"/>
<letter_ref letter_id="T"/>
</site>
<right_flank>TATTGCTTAA</right_flank>
</contributing_site>
<contributing_site sequence_id="sequence_3" position="207" strand="plus" pvalue="3.71e-04" >
<left_flank>TGCAGAAGCA</left_flank>
<site>
<letter_ref letter_id="A"/>
<letter_ref letter_id="T"/>
<letter_ref letter_id="T"/>
<letter_ref letter_id="A"/>
<letter_ref letter_id="A"/>
<letter_ref letter_id="T"/>
</site>
<right_flank>ATGCCACAAC</right_flank>
</contributing_site>
<contributing_site sequence_id="sequence_2" position="79" strand="plus" pvalue="3.71e-04" >
<left_flank>CTAATGACGA</left_flank>
<site>
<letter_ref letter_id="A"/>
<letter_ref letter_id="T"/>
<letter_ref letter_id="T"/>
<letter_ref letter_id="A"/>
<letter_ref letter_id="A"/>
<letter_ref letter_id="T"/>
</site>
<right_flank>TAAGCTTAAT</right_flank>
</contributing_site>
<contributing_site sequence_id="sequence_1" position="438" strand="plus" pvalue="3.71e-04" >
<left_flank>AAAGTAGGCT</left_flank>
<site>
<letter_ref letter_id="A"/>
<letter_ref letter_id="T"/>
<letter_ref letter_id="T"/>
<letter_ref letter_id="A"/>
<letter_ref letter_id="A"/>
<letter_ref letter_id="T"/>
</site>
<right_flank>AAATACATCA</right_flank>
</contributing_site>
</contributing_sites>
</motif>
<motif id="motif_6" name="AAAGAA" alt="MEME-6" width="6" sites="350" ic="12.0" re="11.6" llr="2813" p_value="7.8e-274" e_value="7.8e-274" bayes_threshold="12.2896" elapsed_time="1702.736591">
<scores>
<alphabet_matrix>
<alphabet_array>
<value letter_id="A">190</value>
<value letter_id="C">-1510</value>
<value letter_id="G">-1510</value>
<value letter_id="T">-1510</value>
</alphabet_array>
<alphabet_array>
<value letter_id="A">190</value>
<value letter_id="C">-1510</value>
<value letter_id="G">-1510</value>
<value letter_id="T">-1510</value>
</alphabet_array>
<alphabet_array>
<value letter_id="A">190</value>
<value letter_id="C">-1510</value>
<value letter_id="G">-1510</value>
<value letter_id="T">-1510</value>
</alphabet_array>
<alphabet_array>
<value letter_id="A">-1510</value>
<value letter_id="C">-1510</value>
<value letter_id="G">211</value>
<value letter_id="T">-1510</value>
</alphabet_array>
<alphabet_array>
<value letter_id="A">190</value>
<value letter_id="C">-1510</value>
<value letter_id="G">-1510</value>
<value letter_id="T">-1510</value>
</alphabet_array>
<alphabet_array>
<value letter_id="A">190</value>
<value letter_id="C">-1510</value>
<value letter_id="G">-1510</value>
<value letter_id="T">-1510</value>
</alphabet_array>
</alphabet_matrix>
</scores>
<probabilities>
<alphabet_matrix>
<alphabet_array>
<value letter_id="A">1.000000</value>
<value letter_id="C">0.000000</value>
<value letter_id="G">0.000000</value>
<value letter_id="T">0.000000</value>
</alphabet_array>
<alphabet_array>
<value letter_id="A">1.000000</value>
<value letter_id="C">0.000000</value>
<value letter_id="G">0.000000</value>
<value letter_id="T">0.000000</value>
</alphabet_array>
<alphabet_array>
<value letter_id="A">1.000000</value>
<value letter_id="C">0.000000</value>
<value letter_id="G">0.000000</value>
<value letter_id="T">0.000000</value>
</alphabet_array>
<alphabet_array>
<value letter_id="A">0.000000</value>
<value letter_id="C">0.000000</value>
<value letter_id="G">1.000000</value>
<value letter_id="T">0.000000</value>
</alphabet_array>
<alphabet_array>
<value letter_id="A">1.000000</value>
<value letter_id="C">0.000000</value>
<value letter_id="G">0.000000</value>
<value letter_id="T">0.000000</value>
</alphabet_array>
<alphabet_array>
<value letter_id="A">1.000000</value>
<value letter_id="C">0.000000</value>
<value letter_id="G">0.000000</value>
<value letter_id="T">0.000000</value>
</alphabet_array>
</alphabet_matrix>
</probabilities>
<regular_expression>
AAAGAA
</regular_expression>
<contributing_sites>
<contributing_site sequence_id="sequence_586" position="493" strand="minus" pvalue="3.21e-04" >
<left_flank>AAGATTATCT</left_flank>
<site>
<letter_ref letter_id="A"/>
<letter_ref letter_id="A"/>
<letter_ref letter_id="A"/>
<letter_ref letter_id="G"/>
<letter_ref letter_id="A"/>
<letter_ref letter_id="A"/>
</site>
<right_flank>CTAAAATTGT</right_flank>
</contributing_site>
<contributing_site sequence_id="sequence_580" position="6" strand="minus" pvalue="3.21e-04" >
<left_flank>ATCAGCTACA</left_flank>
<site>
<letter_ref letter_id="A"/>
<letter_ref letter_id="A"/>
<letter_ref letter_id="A"/>
<letter_ref letter_id="G"/>
<letter_ref letter_id="A"/>
<letter_ref letter_id="A"/>
</site>
<right_flank>TTAAAA</right_flank>
</contributing_site>
<contributing_site sequence_id="sequence_577" position="168" strand="plus" pvalue="3.21e-04" >
<left_flank>TTTTCGGTCC</left_flank>
<site>
<letter_ref letter_id="A"/>
<letter_ref letter_id="A"/>
<letter_ref letter_id="A"/>
<letter_ref letter_id="G"/>
<letter_ref letter_id="A"/>
<letter_ref letter_id="A"/>
</site>
<right_flank>CGAGAGTCAG</right_flank>
</contributing_site>
<contributing_site sequence_id="sequence_574" position="513" strand="plus" pvalue="3.21e-04" >
<left_flank>AAGAGAGAGA</left_flank>
<site>
<letter_ref letter_id="A"/>
<letter_ref letter_id="A"/>
<letter_ref letter_id="A"/>
<letter_ref letter_id="G"/>
<letter_ref letter_id="A"/>
<letter_ref letter_id="A"/>
</site>
<right_flank>TAAGATGCAA</right_flank>
</contributing_site>
<contributing_site sequence_id="sequence_574" position="474" strand="plus" pvalue="3.21e-04" >
<left_flank>TTTGGAAGGA</left_flank>
<site>
<letter_ref letter_id="A"/>
<letter_ref letter_id="A"/>
<letter_ref letter_id="A"/>
<letter_ref letter_id="G"/>
<letter_ref letter_id="A"/>
<letter_ref letter_id="A"/>
</site>
<right_flank>ACAACACAAA</right_flank>
</contributing_site>
<contributing_site sequence_id="sequence_574" position="362" strand="minus" pvalue="3.21e-04" >
<left_flank>GGATCCATCA</left_flank>
<site>
<letter_ref letter_id="A"/>
<letter_ref letter_id="A"/>
<letter_ref letter_id="A"/>
<letter_ref letter_id="G"/>
<letter_ref letter_id="A"/>
<letter_ref letter_id="A"/>
</site>
<right_flank>AGAGTTATGT</right_flank>
</contributing_site>
<contributing_site sequence_id="sequence_571" position="341" strand="minus" pvalue="3.21e-04" >
<left_flank>ATGTAATGCG</left_flank>
<site>
<letter_ref letter_id="A"/>
<letter_ref letter_id="A"/>
<letter_ref letter_id="A"/>
<letter_ref letter_id="G"/>
<letter_ref letter_id="A"/>
<letter_ref letter_id="A"/>
</site>
<right_flank>TCGTTGGAGG</right_flank>
</contributing_site>
<contributing_site sequence_id="sequence_571" position="275" strand="minus" pvalue="3.21e-04" >
<left_flank>TGTCATTGTC</left_flank>
<site>
<letter_ref letter_id="A"/>
<letter_ref letter_id="A"/>
<letter_ref letter_id="A"/>
<letter_ref letter_id="G"/>
<letter_ref letter_id="A"/>
<letter_ref letter_id="A"/>
</site>
<right_flank>CTGGAGGATG</right_flank>
</contributing_site>
<contributing_site sequence_id="sequence_571" position="179" strand="minus" pvalue="3.21e-04" >
<left_flank>CGAGGCTATT</left_flank>
<site>
<letter_ref letter_id="A"/>
<letter_ref letter_id="A"/>
<letter_ref letter_id="A"/>
<letter_ref letter_id="G"/>
<letter_ref letter_id="A"/>
<letter_ref letter_id="A"/>
</site>
<right_flank>TCATTGGAGG</right_flank>
</contributing_site>
<contributing_site sequence_id="sequence_570" position="93" strand="minus" pvalue="3.21e-04" >
<left_flank>TAGAACTCAC</left_flank>
<site>
<letter_ref letter_id="A"/>
<letter_ref letter_id="A"/>
<letter_ref letter_id="A"/>
<letter_ref letter_id="G"/>
<letter_ref letter_id="A"/>
<letter_ref letter_id="A"/>
</site>
<right_flank>CATATTATTG</right_flank>
</contributing_site>
<contributing_site sequence_id="sequence_568" position="207" strand="minus" pvalue="3.21e-04" >
<left_flank>ATTTTACTCA</left_flank>
<site>
<letter_ref letter_id="A"/>
<letter_ref letter_id="A"/>
<letter_ref letter_id="A"/>
<letter_ref letter_id="G"/>
<letter_ref letter_id="A"/>
<letter_ref letter_id="A"/>
</site>
<right_flank>AACAACAAAG</right_flank>
</contributing_site>
<contributing_site sequence_id="sequence_567" position="224" strand="plus" pvalue="3.21e-04" >
<left_flank>GGATGACAAG</left_flank>
<site>
<letter_ref letter_id="A"/>
<letter_ref letter_id="A"/>
<letter_ref letter_id="A"/>
<letter_ref letter_id="G"/>
<letter_ref letter_id="A"/>
<letter_ref letter_id="A"/>
</site>
<right_flank>AGAAAGAGTA</right_flank>
</contributing_site>
<contributing_site sequence_id="sequence_566" position="182" strand="plus" pvalue="3.21e-04" >
<left_flank>ACTCGCACAC</left_flank>
<site>
<letter_ref letter_id="A"/>
<letter_ref letter_id="A"/>
<letter_ref letter_id="A"/>
<letter_ref letter_id="G"/>
<letter_ref letter_id="A"/>
<letter_ref letter_id="A"/>
</site>
<right_flank>CGAAAATTTT</right_flank>
</contributing_site>
<contributing_site sequence_id="sequence_563" position="115" strand="plus" pvalue="3.21e-04" >
<left_flank>ATTTAGCACA</left_flank>
<site>
<letter_ref letter_id="A"/>
<letter_ref letter_id="A"/>
<letter_ref letter_id="A"/>
<letter_ref letter_id="G"/>
<letter_ref letter_id="A"/>
<letter_ref letter_id="A"/>
</site>
<right_flank>ATCTAGCTTG</right_flank>
</contributing_site>
<contributing_site sequence_id="sequence_561" position="397" strand="plus" pvalue="3.21e-04" >
<left_flank>TTCATTTTTT</left_flank>
<site>
<letter_ref letter_id="A"/>
<letter_ref letter_id="A"/>
<letter_ref letter_id="A"/>
<letter_ref letter_id="G"/>
<letter_ref letter_id="A"/>
<letter_ref letter_id="A"/>
</site>
<right_flank>GGTGGAAAAT</right_flank>
</contributing_site>
<contributing_site sequence_id="sequence_559" position="148" strand="plus" pvalue="3.21e-04" >
<left_flank>AACAAACGAT</left_flank>
<site>
<letter_ref letter_id="A"/>
<letter_ref letter_id="A"/>
<letter_ref letter_id="A"/>
<letter_ref letter_id="G"/>
<letter_ref letter_id="A"/>
<letter_ref letter_id="A"/>
</site>
<right_flank>CAATAGATCA</right_flank>
</contributing_site>
<contributing_site sequence_id="sequence_557" position="647" strand="minus" pvalue="3.21e-04" >
<left_flank>AGCAAGTAGG</left_flank>
<site>
<letter_ref letter_id="A"/>
<letter_ref letter_id="A"/>
<letter_ref letter_id="A"/>
<letter_ref letter_id="G"/>
<letter_ref letter_id="A"/>
<letter_ref letter_id="A"/>
</site>
<right_flank>AGCAGTATGC</right_flank>
</contributing_site>
<contributing_site sequence_id="sequence_557" position="155" strand="minus" pvalue="3.21e-04" >
<left_flank>TTTATTCTGA</left_flank>
<site>
<letter_ref letter_id="A"/>
<letter_ref letter_id="A"/>
<letter_ref letter_id="A"/>
<letter_ref letter_id="G"/>
<letter_ref letter_id="A"/>
<letter_ref letter_id="A"/>
</site>
<right_flank>GAAGCCAATC</right_flank>
</contributing_site>
<contributing_site sequence_id="sequence_556" position="597" strand="plus" pvalue="3.21e-04" >
<left_flank>TATGGGATTG</left_flank>
<site>
<letter_ref letter_id="A"/>
<letter_ref letter_id="A"/>
<letter_ref letter_id="A"/>
<letter_ref letter_id="G"/>
<letter_ref letter_id="A"/>
<letter_ref letter_id="A"/>
</site>
<right_flank>CCCATGGATT</right_flank>
</contributing_site>
<contributing_site sequence_id="sequence_556" position="262" strand="plus" pvalue="3.21e-04" >
<left_flank>CAAAGTAGGT</left_flank>
<site>
<letter_ref letter_id="A"/>
<letter_ref letter_id="A"/>
<letter_ref letter_id="A"/>
<letter_ref letter_id="G"/>
<letter_ref letter_id="A"/>
<letter_ref letter_id="A"/>
</site>
<right_flank>ACTTGAAGTC</right_flank>
</contributing_site>
<contributing_site sequence_id="sequence_545" position="149" strand="plus" pvalue="3.21e-04" >
<left_flank>TGTTCTCTGA</left_flank>
<site>
<letter_ref letter_id="A"/>
<letter_ref letter_id="A"/>
<letter_ref letter_id="A"/>
<letter_ref letter_id="G"/>
<letter_ref letter_id="A"/>
<letter_ref letter_id="A"/>
</site>
<right_flank>AGCTAAAAGA</right_flank>
</contributing_site>
<contributing_site sequence_id="sequence_542" position="1340" strand="minus" pvalue="3.21e-04" >
<left_flank>AGCTGGCGTG</left_flank>
<site>
<letter_ref letter_id="A"/>
<letter_ref letter_id="A"/>
<letter_ref letter_id="A"/>
<letter_ref letter_id="G"/>
<letter_ref letter_id="A"/>
<letter_ref letter_id="A"/>
</site>
<right_flank>TGACGTGTTT</right_flank>
</contributing_site>
<contributing_site sequence_id="sequence_542" position="72" strand="plus" pvalue="3.21e-04" >
<left_flank>AAAACCTTTA</left_flank>
<site>
<letter_ref letter_id="A"/>
<letter_ref letter_id="A"/>
<letter_ref letter_id="A"/>
<letter_ref letter_id="G"/>
<letter_ref letter_id="A"/>
<letter_ref letter_id="A"/>
</site>
<right_flank>TACCCAGAGA</right_flank>
</contributing_site>
<contributing_site sequence_id="sequence_541" position="613" strand="minus" pvalue="3.21e-04" >
<left_flank>AGGATTTGAG</left_flank>
<site>
<letter_ref letter_id="A"/>
<letter_ref letter_id="A"/>
<letter_ref letter_id="A"/>
<letter_ref letter_id="G"/>
<letter_ref letter_id="A"/>
<letter_ref letter_id="A"/>
</site>
<right_flank>TGTGCTCAGC</right_flank>
</contributing_site>
<contributing_site sequence_id="sequence_541" position="233" strand="plus" pvalue="3.21e-04" >
<left_flank>CACAATACAC</left_flank>
<site>
<letter_ref letter_id="A"/>
<letter_ref letter_id="A"/>
<letter_ref letter_id="A"/>
<letter_ref letter_id="G"/>
<letter_ref letter_id="A"/>
<letter_ref letter_id="A"/>
</site>
<right_flank>AGTTTCATAT</right_flank>
</contributing_site>
<contributing_site sequence_id="sequence_540" position="415" strand="plus" pvalue="3.21e-04" >
<left_flank>ACCAAAAAGG</left_flank>
<site>
<letter_ref letter_id="A"/>
<letter_ref letter_id="A"/>
<letter_ref letter_id="A"/>
<letter_ref letter_id="G"/>
<letter_ref letter_id="A"/>
<letter_ref letter_id="A"/>
</site>
<right_flank>GGAAGATAGA</right_flank>
</contributing_site>
<contributing_site sequence_id="sequence_540" position="212" strand="plus" pvalue="3.21e-04" >
<left_flank>GAAAAAAGAA</left_flank>
<site>
<letter_ref letter_id="A"/>
<letter_ref letter_id="A"/>
<letter_ref letter_id="A"/>
<letter_ref letter_id="G"/>
<letter_ref letter_id="A"/>
<letter_ref letter_id="A"/>
</site>
<right_flank>TGCATCAATC</right_flank>
</contributing_site>
<contributing_site sequence_id="sequence_538" position="657" strand="minus" pvalue="3.21e-04" >
<left_flank>ATAATTGGAC</left_flank>
<site>
<letter_ref letter_id="A"/>
<letter_ref letter_id="A"/>
<letter_ref letter_id="A"/>
<letter_ref letter_id="G"/>
<letter_ref letter_id="A"/>
<letter_ref letter_id="A"/>
</site>
<right_flank>AACAAACAAA</right_flank>
</contributing_site>
<contributing_site sequence_id="sequence_538" position="135" strand="plus" pvalue="3.21e-04" >
<left_flank>GTTCTTCCTG</left_flank>
<site>
<letter_ref letter_id="A"/>
<letter_ref letter_id="A"/>
<letter_ref letter_id="A"/>
<letter_ref letter_id="G"/>
<letter_ref letter_id="A"/>
<letter_ref letter_id="A"/>
</site>
<right_flank>TCGATCTTCT</right_flank>
</contributing_site>
<contributing_site sequence_id="sequence_538" position="44" strand="plus" pvalue="3.21e-04" >
<left_flank>ATTTCATTTG</left_flank>
<site>
<letter_ref letter_id="A"/>
<letter_ref letter_id="A"/>
<letter_ref letter_id="A"/>
<letter_ref letter_id="G"/>
<letter_ref letter_id="A"/>
<letter_ref letter_id="A"/>
</site>
<right_flank>ATAGAAATAA</right_flank>
</contributing_site>
<contributing_site sequence_id="sequence_536" position="601" strand="plus" pvalue="3.21e-04" >
<left_flank>AAAGCGTCTA</left_flank>
<site>
<letter_ref letter_id="A"/>
<letter_ref letter_id="A"/>
<letter_ref letter_id="A"/>
<letter_ref letter_id="G"/>
<letter_ref letter_id="A"/>
<letter_ref letter_id="A"/>
</site>
<right_flank>AAGGAGATAA</right_flank>
</contributing_site>
<contributing_site sequence_id="sequence_536" position="490" strand="plus" pvalue="3.21e-04" >
<left_flank>AACTGCACCA</left_flank>
<site>
<letter_ref letter_id="A"/>
<letter_ref letter_id="A"/>
<letter_ref letter_id="A"/>
<letter_ref letter_id="G"/>
<letter_ref letter_id="A"/>
<letter_ref letter_id="A"/>
</site>
<right_flank>AGCAATCCAA</right_flank>
</contributing_site>
<contributing_site sequence_id="sequence_534" position="690" strand="minus" pvalue="3.21e-04" >
<left_flank>CATACGCTGT</left_flank>
<site>
<letter_ref letter_id="A"/>
<letter_ref letter_id="A"/>
<letter_ref letter_id="A"/>
<letter_ref letter_id="G"/>
<letter_ref letter_id="A"/>
<letter_ref letter_id="A"/>
</site>
<right_flank>CAGCATGCTT</right_flank>
</contributing_site>
<contributing_site sequence_id="sequence_531" position="723" strand="minus" pvalue="3.21e-04" >
<left_flank>TGAACATGTA</left_flank>
<site>
<letter_ref letter_id="A"/>
<letter_ref letter_id="A"/>
<letter_ref letter_id="A"/>
<letter_ref letter_id="G"/>
<letter_ref letter_id="A"/>
<letter_ref letter_id="A"/>
</site>
<right_flank>CGGCCAGATG</right_flank>
</contributing_site>
<contributing_site sequence_id="sequence_529" position="43" strand="plus" pvalue="3.21e-04" >
<left_flank>CAAAAAGAGA</left_flank>
<site>
<letter_ref letter_id="A"/>
<letter_ref letter_id="A"/>
<letter_ref letter_id="A"/>
<letter_ref letter_id="G"/>
<letter_ref letter_id="A"/>
<letter_ref letter_id="A"/>
</site>
<right_flank>GACTCATGGA</right_flank>
</contributing_site>
<contributing_site sequence_id="sequence_526" position="63" strand="plus" pvalue="3.21e-04" >
<left_flank>AGGATTTGTA</left_flank>
<site>
<letter_ref letter_id="A"/>
<letter_ref letter_id="A"/>
<letter_ref letter_id="A"/>
<letter_ref letter_id="G"/>
<letter_ref letter_id="A"/>
<letter_ref letter_id="A"/>
</site>
<right_flank>CTTGAGCCTT</right_flank>
</contributing_site>
<contributing_site sequence_id="sequence_523" position="351" strand="plus" pvalue="3.21e-04" >
<left_flank>GGCCCGCCCG</left_flank>
<site>
<letter_ref letter_id="A"/>
<letter_ref letter_id="A"/>
<letter_ref letter_id="A"/>
<letter_ref letter_id="G"/>
<letter_ref letter_id="A"/>
<letter_ref letter_id="A"/>
</site>
<right_flank>ACCACGATGG</right_flank>
</contributing_site>
<contributing_site sequence_id="sequence_523" position="242" strand="plus" pvalue="3.21e-04" >
<left_flank>CAAGATATAG</left_flank>
<site>
<letter_ref letter_id="A"/>
<letter_ref letter_id="A"/>
<letter_ref letter_id="A"/>
<letter_ref letter_id="G"/>
<letter_ref letter_id="A"/>
<letter_ref letter_id="A"/>
</site>
<right_flank>CCTAGCTTCC</right_flank>
</contributing_site>
<contributing_site sequence_id="sequence_523" position="83" strand="plus" pvalue="3.21e-04" >
<left_flank>GTTCTCACAA</left_flank>
<site>
<letter_ref letter_id="A"/>
<letter_ref letter_id="A"/>
<letter_ref letter_id="A"/>
<letter_ref letter_id="G"/>
<letter_ref letter_id="A"/>
<letter_ref letter_id="A"/>
</site>
<right_flank>AGAACACCAG</right_flank>
</contributing_site>
<contributing_site sequence_id="sequence_522" position="739" strand="plus" pvalue="3.21e-04" >
<left_flank>CTTTCGTAAT</left_flank>
<site>
<letter_ref letter_id="A"/>
<letter_ref letter_id="A"/>
<letter_ref letter_id="A"/>
<letter_ref letter_id="G"/>
<letter_ref letter_id="A"/>
<letter_ref letter_id="A"/>
</site>
<right_flank>GTCGCTGTAG</right_flank>
</contributing_site>
<contributing_site sequence_id="sequence_521" position="466" strand="plus" pvalue="3.21e-04" >
<left_flank>TTAAAAAAAA</left_flank>
<site>
<letter_ref letter_id="A"/>
<letter_ref letter_id="A"/>
<letter_ref letter_id="A"/>
<letter_ref letter_id="G"/>
<letter_ref letter_id="A"/>
<letter_ref letter_id="A"/>
</site>
<right_flank>TTACTACAAG</right_flank>
</contributing_site>
<contributing_site sequence_id="sequence_519" position="776" strand="plus" pvalue="3.21e-04" >
<left_flank>CACGAGAACG</left_flank>
<site>
<letter_ref letter_id="A"/>
<letter_ref letter_id="A"/>
<letter_ref letter_id="A"/>
<letter_ref letter_id="G"/>
<letter_ref letter_id="A"/>
<letter_ref letter_id="A"/>
</site>
<right_flank>CATGTAACGA</right_flank>
</contributing_site>
<contributing_site sequence_id="sequence_511" position="784" strand="plus" pvalue="3.21e-04" >
<left_flank>TGCATCATCG</left_flank>
<site>
<letter_ref letter_id="A"/>
<letter_ref letter_id="A"/>
<letter_ref letter_id="A"/>
<letter_ref letter_id="G"/>
<letter_ref letter_id="A"/>
<letter_ref letter_id="A"/>
</site>
<right_flank>GAAGAATGTA</right_flank>
</contributing_site>
<contributing_site sequence_id="sequence_511" position="747" strand="minus" pvalue="3.21e-04" >
<left_flank>ATGCAAGCAA</left_flank>
<site>
<letter_ref letter_id="A"/>
<letter_ref letter_id="A"/>
<letter_ref letter_id="A"/>
<letter_ref letter_id="G"/>
<letter_ref letter_id="A"/>
<letter_ref letter_id="A"/>
</site>
<right_flank>TAATCACAGC</right_flank>
</contributing_site>
<contributing_site sequence_id="sequence_510" position="58" strand="plus" pvalue="3.21e-04" >
<left_flank>AATTGAAACT</left_flank>
<site>
<letter_ref letter_id="A"/>
<letter_ref letter_id="A"/>
<letter_ref letter_id="A"/>
<letter_ref letter_id="G"/>
<letter_ref letter_id="A"/>
<letter_ref letter_id="A"/>
</site>
<right_flank>TCAAAATCAA</right_flank>
</contributing_site>
<contributing_site sequence_id="sequence_508" position="427" strand="plus" pvalue="3.21e-04" >
<left_flank>TAACACTACA</left_flank>
<site>
<letter_ref letter_id="A"/>
<letter_ref letter_id="A"/>
<letter_ref letter_id="A"/>
<letter_ref letter_id="G"/>
<letter_ref letter_id="A"/>
<letter_ref letter_id="A"/>
</site>
<right_flank>AGTTGCATCT</right_flank>
</contributing_site>
<contributing_site sequence_id="sequence_506" position="464" strand="plus" pvalue="3.21e-04" >
<left_flank>TTTGCATTGG</left_flank>
<site>
<letter_ref letter_id="A"/>
<letter_ref letter_id="A"/>
<letter_ref letter_id="A"/>
<letter_ref letter_id="G"/>
<letter_ref letter_id="A"/>
<letter_ref letter_id="A"/>
</site>
<right_flank>CCTTGTTAGG</right_flank>
</contributing_site>
<contributing_site sequence_id="sequence_506" position="291" strand="plus" pvalue="3.21e-04" >
<left_flank>CACGTTCTAC</left_flank>
<site>
<letter_ref letter_id="A"/>
<letter_ref letter_id="A"/>
<letter_ref letter_id="A"/>
<letter_ref letter_id="G"/>
<letter_ref letter_id="A"/>
<letter_ref letter_id="A"/>
</site>
<right_flank>TTTAACTCTT</right_flank>
</contributing_site>
<contributing_site sequence_id="sequence_505" position="518" strand="minus" pvalue="3.21e-04" >
<left_flank>TTACAGTGCT</left_flank>
<site>
<letter_ref letter_id="A"/>
<letter_ref letter_id="A"/>
<letter_ref letter_id="A"/>
<letter_ref letter_id="G"/>
<letter_ref letter_id="A"/>
<letter_ref letter_id="A"/>
</site>
<right_flank>TATTTTTCGT</right_flank>
</contributing_site>
<contributing_site sequence_id="sequence_505" position="444" strand="plus" pvalue="3.21e-04" >
<left_flank>CATGCAACAG</left_flank>
<site>
<letter_ref letter_id="A"/>
<letter_ref letter_id="A"/>
<letter_ref letter_id="A"/>
<letter_ref letter_id="G"/>
<letter_ref letter_id="A"/>
<letter_ref letter_id="A"/>
</site>
<right_flank>TGCAAAGAGT</right_flank>
</contributing_site>
<contributing_site sequence_id="sequence_501" position="220" strand="minus" pvalue="3.21e-04" >
<left_flank>TCACGATAAT</left_flank>
<site>
<letter_ref letter_id="A"/>
<letter_ref letter_id="A"/>
<letter_ref letter_id="A"/>
<letter_ref letter_id="G"/>
<letter_ref letter_id="A"/>
<letter_ref letter_id="A"/>
</site>
<right_flank>CAGGAGGGCC</right_flank>
</contributing_site>
<contributing_site sequence_id="sequence_497" position="166" strand="minus" pvalue="3.21e-04" >
<left_flank>CGTTTAATAC</left_flank>
<site>
<letter_ref letter_id="A"/>
<letter_ref letter_id="A"/>
<letter_ref letter_id="A"/>
<letter_ref letter_id="G"/>
<letter_ref letter_id="A"/>
<letter_ref letter_id="A"/>
</site>
<right_flank>TGTAATCCTT</right_flank>
</contributing_site>
<contributing_site sequence_id="sequence_495" position="502" strand="plus" pvalue="3.21e-04" >
<left_flank>CAGTAGCTAA</left_flank>
<site>
<letter_ref letter_id="A"/>
<letter_ref letter_id="A"/>
<letter_ref letter_id="A"/>
<letter_ref letter_id="G"/>
<letter_ref letter_id="A"/>
<letter_ref letter_id="A"/>
</site>
<right_flank>ATCCTTTAGT</right_flank>
</contributing_site>
<contributing_site sequence_id="sequence_494" position="188" strand="minus" pvalue="3.21e-04" >
<left_flank>GGAATTCCAT</left_flank>
<site>
<letter_ref letter_id="A"/>
<letter_ref letter_id="A"/>
<letter_ref letter_id="A"/>
<letter_ref letter_id="G"/>
<letter_ref letter_id="A"/>
<letter_ref letter_id="A"/>
</site>
<right_flank>AGCCCCACAT</right_flank>
</contributing_site>
<contributing_site sequence_id="sequence_493" position="345" strand="minus" pvalue="3.21e-04" >
<left_flank>TGCAAGAAAT</left_flank>
<site>
<letter_ref letter_id="A"/>
<letter_ref letter_id="A"/>
<letter_ref letter_id="A"/>
<letter_ref letter_id="G"/>
<letter_ref letter_id="A"/>
<letter_ref letter_id="A"/>
</site>
<right_flank>ACATGAACAT</right_flank>
</contributing_site>
<contributing_site sequence_id="sequence_493" position="242" strand="plus" pvalue="3.21e-04" >
<left_flank>ATCAACTACA</left_flank>
<site>
<letter_ref letter_id="A"/>
<letter_ref letter_id="A"/>
<letter_ref letter_id="A"/>
<letter_ref letter_id="G"/>
<letter_ref letter_id="A"/>
<letter_ref letter_id="A"/>
</site>
<right_flank>ACACAACATC</right_flank>
</contributing_site>
<contributing_site sequence_id="sequence_492" position="481" strand="minus" pvalue="3.21e-04" >
<left_flank>AAGATCATGA</left_flank>
<site>
<letter_ref letter_id="A"/>
<letter_ref letter_id="A"/>
<letter_ref letter_id="A"/>
<letter_ref letter_id="G"/>
<letter_ref letter_id="A"/>
<letter_ref letter_id="A"/>
</site>
<right_flank>AATATTTTTA</right_flank>
</contributing_site>
<contributing_site sequence_id="sequence_492" position="115" strand="minus" pvalue="3.21e-04" >
<left_flank>GAATCTATAA</left_flank>
<site>
<letter_ref letter_id="A"/>
<letter_ref letter_id="A"/>
<letter_ref letter_id="A"/>
<letter_ref letter_id="G"/>
<letter_ref letter_id="A"/>
<letter_ref letter_id="A"/>
</site>
<right_flank>TATTGTATTT</right_flank>
</contributing_site>
<contributing_site sequence_id="sequence_487" position="488" strand="minus" pvalue="3.21e-04" >
<left_flank>CCGAGCAAGG</left_flank>
<site>
<letter_ref letter_id="A"/>
<letter_ref letter_id="A"/>
<letter_ref letter_id="A"/>
<letter_ref letter_id="G"/>
<letter_ref letter_id="A"/>
<letter_ref letter_id="A"/>
</site>
<right_flank>GCTCAGAGAC</right_flank>
</contributing_site>
<contributing_site sequence_id="sequence_484" position="479" strand="minus" pvalue="3.21e-04" >
<left_flank>TTGTTTCCCA</left_flank>
<site>
<letter_ref letter_id="A"/>
<letter_ref letter_id="A"/>
<letter_ref letter_id="A"/>
<letter_ref letter_id="G"/>
<letter_ref letter_id="A"/>
<letter_ref letter_id="A"/>
</site>
<right_flank>CATCTTGCCC</right_flank>
</contributing_site>
<contributing_site sequence_id="sequence_484" position="261" strand="plus" pvalue="3.21e-04" >
<left_flank>TTGAGAAACC</left_flank>
<site>
<letter_ref letter_id="A"/>
<letter_ref letter_id="A"/>
<letter_ref letter_id="A"/>
<letter_ref letter_id="G"/>
<letter_ref letter_id="A"/>
<letter_ref letter_id="A"/>
</site>
<right_flank>TGTGCCATAT</right_flank>
</contributing_site>
<contributing_site sequence_id="sequence_479" position="397" strand="plus" pvalue="3.21e-04" >
<left_flank>CCAACATCTC</left_flank>
<site>
<letter_ref letter_id="A"/>
<letter_ref letter_id="A"/>
<letter_ref letter_id="A"/>
<letter_ref letter_id="G"/>
<letter_ref letter_id="A"/>
<letter_ref letter_id="A"/>
</site>
<right_flank>GTGGAGGTAT</right_flank>
</contributing_site>
<contributing_site sequence_id="sequence_479" position="196" strand="plus" pvalue="3.21e-04" >
<left_flank>ACCTGACCCA</left_flank>
<site>
<letter_ref letter_id="A"/>
<letter_ref letter_id="A"/>
<letter_ref letter_id="A"/>
<letter_ref letter_id="G"/>
<letter_ref letter_id="A"/>
<letter_ref letter_id="A"/>
</site>
<right_flank>CAGCTTACAG</right_flank>
</contributing_site>
<contributing_site sequence_id="sequence_477" position="4" strand="plus" pvalue="3.21e-04" >
<left_flank>AATG</left_flank>
<site>
<letter_ref letter_id="A"/>
<letter_ref letter_id="A"/>
<letter_ref letter_id="A"/>
<letter_ref letter_id="G"/>
<letter_ref letter_id="A"/>
<letter_ref letter_id="A"/>
</site>
<right_flank>AATCAGAAAA</right_flank>
</contributing_site>
<contributing_site sequence_id="sequence_476" position="254" strand="minus" pvalue="3.21e-04" >
<left_flank>CGTGGAATAC</left_flank>
<site>
<letter_ref letter_id="A"/>
<letter_ref letter_id="A"/>
<letter_ref letter_id="A"/>
<letter_ref letter_id="G"/>
<letter_ref letter_id="A"/>
<letter_ref letter_id="A"/>
</site>
<right_flank>ATGACTATTT</right_flank>
</contributing_site>
<contributing_site sequence_id="sequence_472" position="97" strand="minus" pvalue="3.21e-04" >
<left_flank>ACTTAATCTA</left_flank>
<site>
<letter_ref letter_id="A"/>
<letter_ref letter_id="A"/>
<letter_ref letter_id="A"/>
<letter_ref letter_id="G"/>
<letter_ref letter_id="A"/>
<letter_ref letter_id="A"/>
</site>
<right_flank>ATTACTAAAT</right_flank>
</contributing_site>
<contributing_site sequence_id="sequence_471" position="316" strand="plus" pvalue="3.21e-04" >
<left_flank>CATTTAAAAT</left_flank>
<site>
<letter_ref letter_id="A"/>
<letter_ref letter_id="A"/>
<letter_ref letter_id="A"/>
<letter_ref letter_id="G"/>
<letter_ref letter_id="A"/>
<letter_ref letter_id="A"/>
</site>
<right_flank>AACAATTTAG</right_flank>
</contributing_site>
<contributing_site sequence_id="sequence_469" position="92" strand="minus" pvalue="3.21e-04" >
<left_flank>AGTACTGGCT</left_flank>
<site>
<letter_ref letter_id="A"/>
<letter_ref letter_id="A"/>
<letter_ref letter_id="A"/>
<letter_ref letter_id="G"/>
<letter_ref letter_id="A"/>
<letter_ref letter_id="A"/>
</site>
<right_flank>CTCGAACTCT</right_flank>
</contributing_site>
<contributing_site sequence_id="sequence_468" position="152" strand="minus" pvalue="3.21e-04" >
<left_flank>TTGGGAGATT</left_flank>
<site>
<letter_ref letter_id="A"/>
<letter_ref letter_id="A"/>
<letter_ref letter_id="A"/>
<letter_ref letter_id="G"/>
<letter_ref letter_id="A"/>
<letter_ref letter_id="A"/>
</site>
<right_flank>CGAGGTAGGT</right_flank>
</contributing_site>
<contributing_site sequence_id="sequence_466" position="334" strand="plus" pvalue="3.21e-04" >
<left_flank>AATATTGTTT</left_flank>
<site>
<letter_ref letter_id="A"/>
<letter_ref letter_id="A"/>
<letter_ref letter_id="A"/>
<letter_ref letter_id="G"/>
<letter_ref letter_id="A"/>
<letter_ref letter_id="A"/>
</site>
<right_flank>GACACTATTT</right_flank>
</contributing_site>
<contributing_site sequence_id="sequence_460" position="450" strand="minus" pvalue="3.21e-04" >
<left_flank>GTAGTCACAA</left_flank>
<site>
<letter_ref letter_id="A"/>
<letter_ref letter_id="A"/>
<letter_ref letter_id="A"/>
<letter_ref letter_id="G"/>
<letter_ref letter_id="A"/>
<letter_ref letter_id="A"/>
</site>
<right_flank>AAAAAAAGCA</right_flank>
</contributing_site>
<contributing_site sequence_id="sequence_458" position="47" strand="plus" pvalue="3.21e-04" >
<left_flank>TGTCTTCCAA</left_flank>
<site>
<letter_ref letter_id="A"/>
<letter_ref letter_id="A"/>
<letter_ref letter_id="A"/>
<letter_ref letter_id="G"/>
<letter_ref letter_id="A"/>
<letter_ref letter_id="A"/>
</site>
<right_flank>GAATCCCGCC</right_flank>
</contributing_site>
<contributing_site sequence_id="sequence_457" position="296" strand="minus" pvalue="3.21e-04" >
<left_flank>TTTGGATGAA</left_flank>
<site>
<letter_ref letter_id="A"/>
<letter_ref letter_id="A"/>
<letter_ref letter_id="A"/>
<letter_ref letter_id="G"/>
<letter_ref letter_id="A"/>
<letter_ref letter_id="A"/>
</site>
<right_flank>ACAACTACAT</right_flank>
</contributing_site>
<contributing_site sequence_id="sequence_453" position="150" strand="minus" pvalue="3.21e-04" >
<left_flank>TTTCGTAAAT</left_flank>
<site>
<letter_ref letter_id="A"/>
<letter_ref letter_id="A"/>
<letter_ref letter_id="A"/>
<letter_ref letter_id="G"/>
<letter_ref letter_id="A"/>
<letter_ref letter_id="A"/>
</site>
<right_flank>AGAGGGAGTA</right_flank>
</contributing_site>
<contributing_site sequence_id="sequence_450" position="379" strand="minus" pvalue="3.21e-04" >
<left_flank>TACCTTGGTG</left_flank>
<site>
<letter_ref letter_id="A"/>
<letter_ref letter_id="A"/>
<letter_ref letter_id="A"/>
<letter_ref letter_id="G"/>
<letter_ref letter_id="A"/>
<letter_ref letter_id="A"/>
</site>
<right_flank>TTTACTTCAG</right_flank>
</contributing_site>
<contributing_site sequence_id="sequence_448" position="154" strand="minus" pvalue="3.21e-04" >
<left_flank>TGACAACAGT</left_flank>
<site>
<letter_ref letter_id="A"/>
<letter_ref letter_id="A"/>
<letter_ref letter_id="A"/>
<letter_ref letter_id="G"/>
<letter_ref letter_id="A"/>
<letter_ref letter_id="A"/>
</site>
<right_flank>TGAGATATCC</right_flank>
</contributing_site>
<contributing_site sequence_id="sequence_448" position="72" strand="minus" pvalue="3.21e-04" >
<left_flank>CCAAGGCTGT</left_flank>
<site>
<letter_ref letter_id="A"/>
<letter_ref letter_id="A"/>
<letter_ref letter_id="A"/>
<letter_ref letter_id="G"/>
<letter_ref letter_id="A"/>
<letter_ref letter_id="A"/>
</site>
<right_flank>TTGATAGAAA</right_flank>
</contributing_site>
<contributing_site sequence_id="sequence_446" position="438" strand="minus" pvalue="3.21e-04" >
<left_flank>TGTGGCAGAA</left_flank>
<site>
<letter_ref letter_id="A"/>
<letter_ref letter_id="A"/>
<letter_ref letter_id="A"/>
<letter_ref letter_id="G"/>
<letter_ref letter_id="A"/>
<letter_ref letter_id="A"/>
</site>
<right_flank>TCAACTACTG</right_flank>
</contributing_site>
<contributing_site sequence_id="sequence_446" position="90" strand="plus" pvalue="3.21e-04" >
<left_flank>GTAGTTTGGC</left_flank>
<site>
<letter_ref letter_id="A"/>
<letter_ref letter_id="A"/>
<letter_ref letter_id="A"/>
<letter_ref letter_id="G"/>
<letter_ref letter_id="A"/>
<letter_ref letter_id="A"/>
</site>
<right_flank>CTCAAAGGGT</right_flank>
</contributing_site>
<contributing_site sequence_id="sequence_444" position="217" strand="plus" pvalue="3.21e-04" >
<left_flank>AAATGGAGAC</left_flank>
<site>
<letter_ref letter_id="A"/>
<letter_ref letter_id="A"/>
<letter_ref letter_id="A"/>
<letter_ref letter_id="G"/>
<letter_ref letter_id="A"/>
<letter_ref letter_id="A"/>
</site>
<right_flank>TGCAATATCG</right_flank>
</contributing_site>
<contributing_site sequence_id="sequence_440" position="162" strand="plus" pvalue="3.21e-04" >
<left_flank>ATCGAATTTG</left_flank>
<site>
<letter_ref letter_id="A"/>
<letter_ref letter_id="A"/>
<letter_ref letter_id="A"/>
<letter_ref letter_id="G"/>
<letter_ref letter_id="A"/>
<letter_ref letter_id="A"/>
</site>
<right_flank>AATGTACAGG</right_flank>
</contributing_site>
<contributing_site sequence_id="sequence_437" position="184" strand="minus" pvalue="3.21e-04" >
<left_flank>GATTCGTCGT</left_flank>
<site>
<letter_ref letter_id="A"/>
<letter_ref letter_id="A"/>
<letter_ref letter_id="A"/>
<letter_ref letter_id="G"/>
<letter_ref letter_id="A"/>
<letter_ref letter_id="A"/>
</site>
<right_flank>GGTCCTTCAT</right_flank>
</contributing_site>
<contributing_site sequence_id="sequence_433" position="586" strand="plus" pvalue="3.21e-04" >
<left_flank>AGGCACCTCA</left_flank>
<site>
<letter_ref letter_id="A"/>
<letter_ref letter_id="A"/>
<letter_ref letter_id="A"/>
<letter_ref letter_id="G"/>
<letter_ref letter_id="A"/>
<letter_ref letter_id="A"/>
</site>
<right_flank>ATTAACCAAT</right_flank>
</contributing_site>
<contributing_site sequence_id="sequence_431" position="589" strand="minus" pvalue="3.21e-04" >
<left_flank>CTTTTCAGGC</left_flank>
<site>
<letter_ref letter_id="A"/>
<letter_ref letter_id="A"/>
<letter_ref letter_id="A"/>
<letter_ref letter_id="G"/>
<letter_ref letter_id="A"/>
<letter_ref letter_id="A"/>
</site>
<right_flank>AAGTCGAGAG</right_flank>
</contributing_site>
<contributing_site sequence_id="sequence_430" position="373" strand="plus" pvalue="3.21e-04" >
<left_flank>ATACTGTACG</left_flank>
<site>
<letter_ref letter_id="A"/>
<letter_ref letter_id="A"/>
<letter_ref letter_id="A"/>
<letter_ref letter_id="G"/>
<letter_ref letter_id="A"/>
<letter_ref letter_id="A"/>
</site>
<right_flank>AGCATGCTTC</right_flank>
</contributing_site>
<contributing_site sequence_id="sequence_428" position="418" strand="minus" pvalue="3.21e-04" >
<left_flank>GCCTCAGCTG</left_flank>
<site>
<letter_ref letter_id="A"/>
<letter_ref letter_id="A"/>
<letter_ref letter_id="A"/>
<letter_ref letter_id="G"/>
<letter_ref letter_id="A"/>
<letter_ref letter_id="A"/>
</site>
<right_flank>GCTTCTCAAA</right_flank>
</contributing_site>
<contributing_site sequence_id="sequence_426" position="1235" strand="plus" pvalue="3.21e-04" >
<left_flank>GGAATGAAGG</left_flank>
<site>
<letter_ref letter_id="A"/>
<letter_ref letter_id="A"/>
<letter_ref letter_id="A"/>
<letter_ref letter_id="G"/>
<letter_ref letter_id="A"/>
<letter_ref letter_id="A"/>
</site>
<right_flank>AAAGTGAGGC</right_flank>
</contributing_site>
<contributing_site sequence_id="sequence_426" position="1006" strand="minus" pvalue="3.21e-04" >
<left_flank>TTTTTGGGGA</left_flank>
<site>
<letter_ref letter_id="A"/>
<letter_ref letter_id="A"/>
<letter_ref letter_id="A"/>
<letter_ref letter_id="G"/>
<letter_ref letter_id="A"/>
<letter_ref letter_id="A"/>
</site>
<right_flank>AAAGAAAAGT</right_flank>
</contributing_site>
<contributing_site sequence_id="sequence_426" position="1000" strand="minus" pvalue="3.21e-04" >
<left_flank>GGGAAAAGAA</left_flank>
<site>
<letter_ref letter_id="A"/>
<letter_ref letter_id="A"/>
<letter_ref letter_id="A"/>
<letter_ref letter_id="G"/>
<letter_ref letter_id="A"/>
<letter_ref letter_id="A"/>
</site>
<right_flank>AAGTAAGATT</right_flank>
</contributing_site>
<contributing_site sequence_id="sequence_426" position="725" strand="minus" pvalue="3.21e-04" >
<left_flank>GCCTAAAAAG</left_flank>
<site>
<letter_ref letter_id="A"/>
<letter_ref letter_id="A"/>
<letter_ref letter_id="A"/>
<letter_ref letter_id="G"/>
<letter_ref letter_id="A"/>
<letter_ref letter_id="A"/>
</site>
<right_flank>AAATGCACAG</right_flank>
</contributing_site>
<contributing_site sequence_id="sequence_425" position="249" strand="minus" pvalue="3.21e-04" >
<left_flank>AGAAAGTGTC</left_flank>
<site>
<letter_ref letter_id="A"/>
<letter_ref letter_id="A"/>
<letter_ref letter_id="A"/>
<letter_ref letter_id="G"/>
<letter_ref letter_id="A"/>
<letter_ref letter_id="A"/>
</site>
<right_flank>TAATTAGCAC</right_flank>
</contributing_site>
<contributing_site sequence_id="sequence_425" position="67" strand="minus" pvalue="3.21e-04" >
<left_flank>TTCCTAACTA</left_flank>
<site>
<letter_ref letter_id="A"/>
<letter_ref letter_id="A"/>
<letter_ref letter_id="A"/>
<letter_ref letter_id="G"/>
<letter_ref letter_id="A"/>
<letter_ref letter_id="A"/>
</site>
<right_flank>TGATATTCAG</right_flank>
</contributing_site>
<contributing_site sequence_id="sequence_424" position="1082" strand="plus" pvalue="3.21e-04" >
<left_flank>ATTTAACTAC</left_flank>
<site>
<letter_ref letter_id="A"/>
<letter_ref letter_id="A"/>
<letter_ref letter_id="A"/>
<letter_ref letter_id="G"/>
<letter_ref letter_id="A"/>
<letter_ref letter_id="A"/>
</site>
<right_flank>AAATACTCCG</right_flank>
</contributing_site>
<contributing_site sequence_id="sequence_422" position="729" strand="minus" pvalue="3.21e-04" >
<left_flank>AGCATTCAGT</left_flank>
<site>
<letter_ref letter_id="A"/>
<letter_ref letter_id="A"/>
<letter_ref letter_id="A"/>
<letter_ref letter_id="G"/>
<letter_ref letter_id="A"/>
<letter_ref letter_id="A"/>
</site>
<right_flank>GAGGAGCAGC</right_flank>
</contributing_site>
<contributing_site sequence_id="sequence_418" position="661" strand="plus" pvalue="3.21e-04" >
<left_flank>CAATTTGGTA</left_flank>
<site>
<letter_ref letter_id="A"/>
<letter_ref letter_id="A"/>
<letter_ref letter_id="A"/>
<letter_ref letter_id="G"/>
<letter_ref letter_id="A"/>
<letter_ref letter_id="A"/>
</site>
<right_flank>ACATATGTTA</right_flank>
</contributing_site>
<contributing_site sequence_id="sequence_416" position="360" strand="plus" pvalue="3.21e-04" >
<left_flank>TGAGAGTGAA</left_flank>
<site>
<letter_ref letter_id="A"/>
<letter_ref letter_id="A"/>
<letter_ref letter_id="A"/>
<letter_ref letter_id="G"/>
<letter_ref letter_id="A"/>
<letter_ref letter_id="A"/>
</site>
<right_flank>AAGAACACCT</right_flank>
</contributing_site>
<contributing_site sequence_id="sequence_413" position="539" strand="minus" pvalue="3.21e-04" >
<left_flank>ACAAGGGTGG</left_flank>
<site>
<letter_ref letter_id="A"/>
<letter_ref letter_id="A"/>
<letter_ref letter_id="A"/>
<letter_ref letter_id="G"/>
<letter_ref letter_id="A"/>
<letter_ref letter_id="A"/>
</site>
<right_flank>AGGTTACTTT</right_flank>
</contributing_site>
<contributing_site sequence_id="sequence_412" position="411" strand="minus" pvalue="3.21e-04" >
<left_flank>GGCGGCAAAT</left_flank>
<site>
<letter_ref letter_id="A"/>
<letter_ref letter_id="A"/>
<letter_ref letter_id="A"/>
<letter_ref letter_id="G"/>
<letter_ref letter_id="A"/>
<letter_ref letter_id="A"/>
</site>
<right_flank>GATCGTCACC</right_flank>
</contributing_site>
<contributing_site sequence_id="sequence_411" position="384" strand="minus" pvalue="3.21e-04" >
<left_flank>CATACAATCA</left_flank>
<site>
<letter_ref letter_id="A"/>
<letter_ref letter_id="A"/>
<letter_ref letter_id="A"/>
<letter_ref letter_id="G"/>
<letter_ref letter_id="A"/>
<letter_ref letter_id="A"/>
</site>
<right_flank>GAGGAAATAC</right_flank>
</contributing_site>
<contributing_site sequence_id="sequence_410" position="413" strand="minus" pvalue="3.21e-04" >
<left_flank>TCTGAGCTGA</left_flank>
<site>
<letter_ref letter_id="A"/>
<letter_ref letter_id="A"/>
<letter_ref letter_id="A"/>
<letter_ref letter_id="G"/>
<letter_ref letter_id="A"/>
<letter_ref letter_id="A"/>
</site>
<right_flank>GACGAGACCT</right_flank>
</contributing_site>
<contributing_site sequence_id="sequence_410" position="257" strand="plus" pvalue="3.21e-04" >
<left_flank>ATCTGCGAGC</left_flank>
<site>
<letter_ref letter_id="A"/>
<letter_ref letter_id="A"/>
<letter_ref letter_id="A"/>
<letter_ref letter_id="G"/>
<letter_ref letter_id="A"/>
<letter_ref letter_id="A"/>
</site>
<right_flank>ATCCATGGAC</right_flank>
</contributing_site>
<contributing_site sequence_id="sequence_408" position="330" strand="minus" pvalue="3.21e-04" >
<left_flank>GTTTTTATCA</left_flank>
<site>
<letter_ref letter_id="A"/>
<letter_ref letter_id="A"/>
<letter_ref letter_id="A"/>
<letter_ref letter_id="G"/>
<letter_ref letter_id="A"/>
<letter_ref letter_id="A"/>
</site>
<right_flank>CTGGTCTCTG</right_flank>
</contributing_site>
<contributing_site sequence_id="sequence_408" position="27" strand="minus" pvalue="3.21e-04" >
<left_flank>ATTATAACTA</left_flank>
<site>
<letter_ref letter_id="A"/>
<letter_ref letter_id="A"/>
<letter_ref letter_id="A"/>
<letter_ref letter_id="G"/>
<letter_ref letter_id="A"/>
<letter_ref letter_id="A"/>
</site>
<right_flank>AATGAAAGGA</right_flank>
</contributing_site>
<contributing_site sequence_id="sequence_407" position="394" strand="plus" pvalue="3.21e-04" >
<left_flank>GCATGAAGAA</left_flank>
<site>
<letter_ref letter_id="A"/>
<letter_ref letter_id="A"/>
<letter_ref letter_id="A"/>
<letter_ref letter_id="G"/>
<letter_ref letter_id="A"/>
<letter_ref letter_id="A"/>
</site>
<right_flank>GAATGAAGAT</right_flank>
</contributing_site>
<contributing_site sequence_id="sequence_405" position="60" strand="plus" pvalue="3.21e-04" >
<left_flank>AATCGGAGAA</left_flank>
<site>
<letter_ref letter_id="A"/>
<letter_ref letter_id="A"/>
<letter_ref letter_id="A"/>
<letter_ref letter_id="G"/>
<letter_ref letter_id="A"/>
<letter_ref letter_id="A"/>
</site>
<right_flank>AGAGAAAACC</right_flank>
</contributing_site>
<contributing_site sequence_id="sequence_401" position="126" strand="minus" pvalue="3.21e-04" >
<left_flank>AATAGATTGA</left_flank>
<site>
<letter_ref letter_id="A"/>
<letter_ref letter_id="A"/>
<letter_ref letter_id="A"/>
<letter_ref letter_id="G"/>
<letter_ref letter_id="A"/>
<letter_ref letter_id="A"/>
</site>
<right_flank>AACAGTACGT</right_flank>
</contributing_site>
<contributing_site sequence_id="sequence_401" position="52" strand="plus" pvalue="3.21e-04" >
<left_flank>ATTTTAGTTC</left_flank>
<site>
<letter_ref letter_id="A"/>
<letter_ref letter_id="A"/>
<letter_ref letter_id="A"/>
<letter_ref letter_id="G"/>
<letter_ref letter_id="A"/>
<letter_ref letter_id="A"/>
</site>
<right_flank>TTTAAATTTC</right_flank>
</contributing_site>
<contributing_site sequence_id="sequence_400" position="737" strand="minus" pvalue="3.21e-04" >
<left_flank>TCT</left_flank>
<site>
<letter_ref letter_id="A"/>
<letter_ref letter_id="A"/>
<letter_ref letter_id="A"/>
<letter_ref letter_id="G"/>
<letter_ref letter_id="A"/>
<letter_ref letter_id="A"/>
</site>
<right_flank>AGAAAAAAAG</right_flank>
</contributing_site>
<contributing_site sequence_id="sequence_400" position="474" strand="plus" pvalue="3.21e-04" >
<left_flank>TTTAGCTAAG</left_flank>
<site>
<letter_ref letter_id="A"/>
<letter_ref letter_id="A"/>
<letter_ref letter_id="A"/>
<letter_ref letter_id="G"/>
<letter_ref letter_id="A"/>
<letter_ref letter_id="A"/>
</site>
<right_flank>TAGATGCAGA</right_flank>
</contributing_site>
<contributing_site sequence_id="sequence_400" position="257" strand="minus" pvalue="3.21e-04" >
<left_flank>CTATTGCATT</left_flank>
<site>
<letter_ref letter_id="A"/>
<letter_ref letter_id="A"/>
<letter_ref letter_id="A"/>
<letter_ref letter_id="G"/>
<letter_ref letter_id="A"/>
<letter_ref letter_id="A"/>
</site>
<right_flank>GAAAAGATTT</right_flank>
</contributing_site>
<contributing_site sequence_id="sequence_399" position="377" strand="plus" pvalue="3.21e-04" >
<left_flank>TATCACAAAT</left_flank>
<site>
<letter_ref letter_id="A"/>
<letter_ref letter_id="A"/>
<letter_ref letter_id="A"/>
<letter_ref letter_id="G"/>
<letter_ref letter_id="A"/>
<letter_ref letter_id="A"/>
</site>
<right_flank>TAACCATCCA</right_flank>
</contributing_site>
<contributing_site sequence_id="sequence_397" position="298" strand="plus" pvalue="3.21e-04" >
<left_flank>AATCCAAGAA</left_flank>
<site>
<letter_ref letter_id="A"/>
<letter_ref letter_id="A"/>
<letter_ref letter_id="A"/>
<letter_ref letter_id="G"/>
<letter_ref letter_id="A"/>
<letter_ref letter_id="A"/>
</site>
<right_flank>ACAATGATCA</right_flank>
</contributing_site>
<contributing_site sequence_id="sequence_396" position="399" strand="plus" pvalue="3.21e-04" >
<left_flank>CATCTTATTT</left_flank>
<site>
<letter_ref letter_id="A"/>
<letter_ref letter_id="A"/>
<letter_ref letter_id="A"/>
<letter_ref letter_id="G"/>
<letter_ref letter_id="A"/>
<letter_ref letter_id="A"/>
</site>
<right_flank>TTTATGAAAA</right_flank>
</contributing_site>
<contributing_site sequence_id="sequence_395" position="456" strand="plus" pvalue="3.21e-04" >
<left_flank>CTTTTCTGCC</left_flank>
<site>
<letter_ref letter_id="A"/>
<letter_ref letter_id="A"/>
<letter_ref letter_id="A"/>
<letter_ref letter_id="G"/>
<letter_ref letter_id="A"/>
<letter_ref letter_id="A"/>
</site>
<right_flank>AGCGAATAAA</right_flank>
</contributing_site>
<contributing_site sequence_id="sequence_395" position="40" strand="plus" pvalue="3.21e-04" >
<left_flank>ACCCCATTCA</left_flank>
<site>
<letter_ref letter_id="A"/>
<letter_ref letter_id="A"/>
<letter_ref letter_id="A"/>
<letter_ref letter_id="G"/>
<letter_ref letter_id="A"/>
<letter_ref letter_id="A"/>
</site>
<right_flank>CAGATATTAA</right_flank>
</contributing_site>
<contributing_site sequence_id="sequence_393" position="128" strand="minus" pvalue="3.21e-04" >
<left_flank>TACTTGGTAC</left_flank>
<site>
<letter_ref letter_id="A"/>
<letter_ref letter_id="A"/>
<letter_ref letter_id="A"/>
<letter_ref letter_id="G"/>
<letter_ref letter_id="A"/>
<letter_ref letter_id="A"/>
</site>
<right_flank>TACATTAAAA</right_flank>
</contributing_site>
<contributing_site sequence_id="sequence_391" position="314" strand="plus" pvalue="3.21e-04" >
<left_flank>GTCTAAAGAA</left_flank>
<site>
<letter_ref letter_id="A"/>
<letter_ref letter_id="A"/>
<letter_ref letter_id="A"/>
<letter_ref letter_id="G"/>
<letter_ref letter_id="A"/>
<letter_ref letter_id="A"/>
</site>
<right_flank>TTCATTCGAC</right_flank>
</contributing_site>
<contributing_site sequence_id="sequence_391" position="308" strand="plus" pvalue="3.21e-04" >
<left_flank>TTGTTGGTCT</left_flank>
<site>
<letter_ref letter_id="A"/>
<letter_ref letter_id="A"/>
<letter_ref letter_id="A"/>
<letter_ref letter_id="G"/>
<letter_ref letter_id="A"/>
<letter_ref letter_id="A"/>
</site>
<right_flank>AAAGAATTCA</right_flank>
</contributing_site>
<contributing_site sequence_id="sequence_389" position="871" strand="plus" pvalue="3.21e-04" >
<left_flank>CAACTTTCAT</left_flank>
<site>
<letter_ref letter_id="A"/>
<letter_ref letter_id="A"/>
<letter_ref letter_id="A"/>
<letter_ref letter_id="G"/>
<letter_ref letter_id="A"/>
<letter_ref letter_id="A"/>
</site>
<right_flank>AGTTTTCACA</right_flank>
</contributing_site>
<contributing_site sequence_id="sequence_389" position="766" strand="minus" pvalue="3.21e-04" >
<left_flank>TTTTGCGTAA</left_flank>
<site>
<letter_ref letter_id="A"/>
<letter_ref letter_id="A"/>
<letter_ref letter_id="A"/>
<letter_ref letter_id="G"/>
<letter_ref letter_id="A"/>
<letter_ref letter_id="A"/>
</site>
<right_flank>TTAATTTTCA</right_flank>
</contributing_site>
<contributing_site sequence_id="sequence_389" position="523" strand="minus" pvalue="3.21e-04" >
<left_flank>TGTGATTTAA</left_flank>
<site>
<letter_ref letter_id="A"/>
<letter_ref letter_id="A"/>
<letter_ref letter_id="A"/>
<letter_ref letter_id="G"/>
<letter_ref letter_id="A"/>
<letter_ref letter_id="A"/>
</site>
<right_flank>GGTTGGAAAG</right_flank>
</contributing_site>
<contributing_site sequence_id="sequence_389" position="273" strand="plus" pvalue="3.21e-04" >
<left_flank>TGGTCCTGGC</left_flank>
<site>
<letter_ref letter_id="A"/>
<letter_ref letter_id="A"/>
<letter_ref letter_id="A"/>
<letter_ref letter_id="G"/>
<letter_ref letter_id="A"/>
<letter_ref letter_id="A"/>
</site>
<right_flank>CAGCTGAAAG</right_flank>
</contributing_site>
<contributing_site sequence_id="sequence_387" position="25" strand="minus" pvalue="3.21e-04" >
<left_flank>ATGGTGAGTC</left_flank>
<site>
<letter_ref letter_id="A"/>
<letter_ref letter_id="A"/>
<letter_ref letter_id="A"/>
<letter_ref letter_id="G"/>
<letter_ref letter_id="A"/>
<letter_ref letter_id="A"/>
</site>
<right_flank>GATGAAGAAA</right_flank>
</contributing_site>
<contributing_site sequence_id="sequence_382" position="409" strand="plus" pvalue="3.21e-04" >
<left_flank>GATCTGAGAG</left_flank>
<site>
<letter_ref letter_id="A"/>
<letter_ref letter_id="A"/>
<letter_ref letter_id="A"/>
<letter_ref letter_id="G"/>
<letter_ref letter_id="A"/>
<letter_ref letter_id="A"/>
</site>
<right_flank>AGAGAGAGAG</right_flank>
</contributing_site>
<contributing_site sequence_id="sequence_382" position="88" strand="minus" pvalue="3.21e-04" >
<left_flank>ATGCCACATG</left_flank>
<site>
<letter_ref letter_id="A"/>
<letter_ref letter_id="A"/>
<letter_ref letter_id="A"/>
<letter_ref letter_id="G"/>
<letter_ref letter_id="A"/>
<letter_ref letter_id="A"/>
</site>
<right_flank>TCTCGCAACC</right_flank>
</contributing_site>
<contributing_site sequence_id="sequence_382" position="53" strand="minus" pvalue="3.21e-04" >
<left_flank>CAGCTCAAAG</left_flank>
<site>
<letter_ref letter_id="A"/>
<letter_ref letter_id="A"/>
<letter_ref letter_id="A"/>
<letter_ref letter_id="G"/>
<letter_ref letter_id="A"/>
<letter_ref letter_id="A"/>
</site>
<right_flank>AGTAAGAAAC</right_flank>
</contributing_site>
<contributing_site sequence_id="sequence_381" position="192" strand="plus" pvalue="3.21e-04" >
<left_flank>GAATTCGGAT</left_flank>
<site>
<letter_ref letter_id="A"/>
<letter_ref letter_id="A"/>
<letter_ref letter_id="A"/>
<letter_ref letter_id="G"/>
<letter_ref letter_id="A"/>
<letter_ref letter_id="A"/>
</site>
<right_flank>GATGTCCTGA</right_flank>
</contributing_site>
<contributing_site sequence_id="sequence_376" position="240" strand="plus" pvalue="3.21e-04" >
<left_flank>TGTTATAGTG</left_flank>
<site>
<letter_ref letter_id="A"/>
<letter_ref letter_id="A"/>
<letter_ref letter_id="A"/>
<letter_ref letter_id="G"/>
<letter_ref letter_id="A"/>
<letter_ref letter_id="A"/>
</site>
<right_flank>AACCCCCGGA</right_flank>
</contributing_site>
<contributing_site sequence_id="sequence_375" position="77" strand="plus" pvalue="3.21e-04" >
<left_flank>TAGTATAACG</left_flank>
<site>
<letter_ref letter_id="A"/>
<letter_ref letter_id="A"/>
<letter_ref letter_id="A"/>
<letter_ref letter_id="G"/>
<letter_ref letter_id="A"/>
<letter_ref letter_id="A"/>
</site>
<right_flank>CGTACTACAT</right_flank>
</contributing_site>
<contributing_site sequence_id="sequence_371" position="843" strand="minus" pvalue="3.21e-04" >
<left_flank>CTACCTAGCA</left_flank>
<site>
<letter_ref letter_id="A"/>
<letter_ref letter_id="A"/>
<letter_ref letter_id="A"/>
<letter_ref letter_id="G"/>
<letter_ref letter_id="A"/>
<letter_ref letter_id="A"/>
</site>
<right_flank>CTTGATTGAA</right_flank>
</contributing_site>
<contributing_site sequence_id="sequence_371" position="80" strand="minus" pvalue="3.21e-04" >
<left_flank>CCCTGGAGCG</left_flank>
<site>
<letter_ref letter_id="A"/>
<letter_ref letter_id="A"/>
<letter_ref letter_id="A"/>
<letter_ref letter_id="G"/>
<letter_ref letter_id="A"/>
<letter_ref letter_id="A"/>
</site>
<right_flank>TTTCGCGAAA</right_flank>
</contributing_site>
<contributing_site sequence_id="sequence_371" position="67" strand="minus" pvalue="3.21e-04" >
<left_flank>GAATTTCGCG</left_flank>
<site>
<letter_ref letter_id="A"/>
<letter_ref letter_id="A"/>
<letter_ref letter_id="A"/>
<letter_ref letter_id="G"/>
<letter_ref letter_id="A"/>
<letter_ref letter_id="A"/>
</site>
<right_flank>TTTCACAACT</right_flank>
</contributing_site>
<contributing_site sequence_id="sequence_367" position="288" strand="plus" pvalue="3.21e-04" >
<left_flank>AACGTTGGTG</left_flank>
<site>
<letter_ref letter_id="A"/>
<letter_ref letter_id="A"/>
<letter_ref letter_id="A"/>
<letter_ref letter_id="G"/>
<letter_ref letter_id="A"/>
<letter_ref letter_id="A"/>
</site>
<right_flank>ACCGCCATCT</right_flank>
</contributing_site>
<contributing_site sequence_id="sequence_364" position="906" strand="plus" pvalue="3.21e-04" >
<left_flank>GACCAACATA</left_flank>
<site>
<letter_ref letter_id="A"/>
<letter_ref letter_id="A"/>
<letter_ref letter_id="A"/>
<letter_ref letter_id="G"/>
<letter_ref letter_id="A"/>
<letter_ref letter_id="A"/>
</site>
<right_flank>AGAAAATGTC</right_flank>
</contributing_site>
<contributing_site sequence_id="sequence_364" position="848" strand="plus" pvalue="3.21e-04" >
<left_flank>GGCCAACACA</left_flank>
<site>
<letter_ref letter_id="A"/>
<letter_ref letter_id="A"/>
<letter_ref letter_id="A"/>
<letter_ref letter_id="G"/>
<letter_ref letter_id="A"/>
<letter_ref letter_id="A"/>
</site>
<right_flank>AAGGTTGTTT</right_flank>
</contributing_site>
<contributing_site sequence_id="sequence_363" position="562" strand="plus" pvalue="3.21e-04" >
<left_flank>ACAGAAGTTG</left_flank>
<site>
<letter_ref letter_id="A"/>
<letter_ref letter_id="A"/>
<letter_ref letter_id="A"/>
<letter_ref letter_id="G"/>
<letter_ref letter_id="A"/>
<letter_ref letter_id="A"/>
</site>
<right_flank>TTAAACAGTT</right_flank>
</contributing_site>
<contributing_site sequence_id="sequence_360" position="182" strand="minus" pvalue="3.21e-04" >
<left_flank>TGTATGCCTG</left_flank>
<site>
<letter_ref letter_id="A"/>
<letter_ref letter_id="A"/>
<letter_ref letter_id="A"/>
<letter_ref letter_id="G"/>
<letter_ref letter_id="A"/>
<letter_ref letter_id="A"/>
</site>
<right_flank>AAATACGAAC</right_flank>
</contributing_site>
<contributing_site sequence_id="sequence_358" position="44" strand="minus" pvalue="3.21e-04" >
<left_flank>TGGGTGATAA</left_flank>
<site>
<letter_ref letter_id="A"/>
<letter_ref letter_id="A"/>
<letter_ref letter_id="A"/>
<letter_ref letter_id="G"/>
<letter_ref letter_id="A"/>
<letter_ref letter_id="A"/>
</site>
<right_flank>TTGATCGCTT</right_flank>
</contributing_site>
<contributing_site sequence_id="sequence_358" position="17" strand="plus" pvalue="3.21e-04" >
<left_flank>TCTCCTTTCC</left_flank>
<site>
<letter_ref letter_id="A"/>
<letter_ref letter_id="A"/>
<letter_ref letter_id="A"/>
<letter_ref letter_id="G"/>
<letter_ref letter_id="A"/>
<letter_ref letter_id="A"/>
</site>
<right_flank>AAGATCTCCT</right_flank>
</contributing_site>
<contributing_site sequence_id="sequence_354" position="199" strand="minus" pvalue="3.21e-04" >
<left_flank>GAAGAACAGG</left_flank>
<site>
<letter_ref letter_id="A"/>
<letter_ref letter_id="A"/>
<letter_ref letter_id="A"/>
<letter_ref letter_id="G"/>
<letter_ref letter_id="A"/>
<letter_ref letter_id="A"/>
</site>
<right_flank>ATTGAAAATG</right_flank>
</contributing_site>
<contributing_site sequence_id="sequence_352" position="53" strand="minus" pvalue="3.21e-04" >
<left_flank>GTCTATCTAC</left_flank>
<site>
<letter_ref letter_id="A"/>
<letter_ref letter_id="A"/>
<letter_ref letter_id="A"/>
<letter_ref letter_id="G"/>
<letter_ref letter_id="A"/>
<letter_ref letter_id="A"/>
</site>
<right_flank>CAAGGAATTG</right_flank>
</contributing_site>
<contributing_site sequence_id="sequence_351" position="461" strand="plus" pvalue="3.21e-04" >
<left_flank>GACGGAAAGC</left_flank>
<site>
<letter_ref letter_id="A"/>
<letter_ref letter_id="A"/>
<letter_ref letter_id="A"/>
<letter_ref letter_id="G"/>
<letter_ref letter_id="A"/>
<letter_ref letter_id="A"/>
</site>
<right_flank>CTTTTTTTTA</right_flank>
</contributing_site>
<contributing_site sequence_id="sequence_349" position="743" strand="plus" pvalue="3.21e-04" >
<left_flank>ATTTTCAAGC</left_flank>
<site>
<letter_ref letter_id="A"/>
<letter_ref letter_id="A"/>
<letter_ref letter_id="A"/>
<letter_ref letter_id="G"/>
<letter_ref letter_id="A"/>
<letter_ref letter_id="A"/>
</site>
<right_flank>ATAAATA</right_flank>
</contributing_site>
<contributing_site sequence_id="sequence_348" position="1" strand="plus" pvalue="3.21e-04" >
<left_flank>A</left_flank>
<site>
<letter_ref letter_id="A"/>
<letter_ref letter_id="A"/>
<letter_ref letter_id="A"/>
<letter_ref letter_id="G"/>
<letter_ref letter_id="A"/>
<letter_ref letter_id="A"/>
</site>
<right_flank>GAGTAATTCG</right_flank>
</contributing_site>
<contributing_site sequence_id="sequence_342" position="569" strand="minus" pvalue="3.21e-04" >
<left_flank>TAGTGTTATA</left_flank>
<site>
<letter_ref letter_id="A"/>
<letter_ref letter_id="A"/>
<letter_ref letter_id="A"/>
<letter_ref letter_id="G"/>
<letter_ref letter_id="A"/>
<letter_ref letter_id="A"/>
</site>
<right_flank>AAGTTACGCG</right_flank>
</contributing_site>
<contributing_site sequence_id="sequence_341" position="199" strand="minus" pvalue="3.21e-04" >
<left_flank>AGAGCCAAGA</left_flank>
<site>
<letter_ref letter_id="A"/>
<letter_ref letter_id="A"/>
<letter_ref letter_id="A"/>
<letter_ref letter_id="G"/>
<letter_ref letter_id="A"/>
<letter_ref letter_id="A"/>
</site>
<right_flank>TGCAAATAAG</right_flank>
</contributing_site>
<contributing_site sequence_id="sequence_340" position="181" strand="plus" pvalue="3.21e-04" >
<left_flank>TCATTCTCTA</left_flank>
<site>
<letter_ref letter_id="A"/>
<letter_ref letter_id="A"/>
<letter_ref letter_id="A"/>
<letter_ref letter_id="G"/>
<letter_ref letter_id="A"/>
<letter_ref letter_id="A"/>
</site>
<right_flank>AAGATTGCAA</right_flank>
</contributing_site>
<contributing_site sequence_id="sequence_339" position="234" strand="minus" pvalue="3.21e-04" >
<left_flank>CATTTAAGAG</left_flank>
<site>
<letter_ref letter_id="A"/>
<letter_ref letter_id="A"/>
<letter_ref letter_id="A"/>
<letter_ref letter_id="G"/>
<letter_ref letter_id="A"/>
<letter_ref letter_id="A"/>
</site>
<right_flank>TGCCTTCAGA</right_flank>
</contributing_site>
<contributing_site sequence_id="sequence_339" position="85" strand="minus" pvalue="3.21e-04" >
<left_flank>CGAACATTGT</left_flank>
<site>
<letter_ref letter_id="A"/>
<letter_ref letter_id="A"/>
<letter_ref letter_id="A"/>
<letter_ref letter_id="G"/>
<letter_ref letter_id="A"/>
<letter_ref letter_id="A"/>
</site>
<right_flank>TCTGATGGAT</right_flank>
</contributing_site>
<contributing_site sequence_id="sequence_338" position="31" strand="plus" pvalue="3.21e-04" >
<left_flank>TTTATCTTAA</left_flank>
<site>
<letter_ref letter_id="A"/>
<letter_ref letter_id="A"/>
<letter_ref letter_id="A"/>
<letter_ref letter_id="G"/>
<letter_ref letter_id="A"/>
<letter_ref letter_id="A"/>
</site>
<right_flank>CGTTAGGAGA</right_flank>
</contributing_site>
<contributing_site sequence_id="sequence_337" position="662" strand="plus" pvalue="3.21e-04" >
<left_flank>AACACGTTGC</left_flank>
<site>
<letter_ref letter_id="A"/>
<letter_ref letter_id="A"/>
<letter_ref letter_id="A"/>
<letter_ref letter_id="G"/>
<letter_ref letter_id="A"/>
<letter_ref letter_id="A"/>
</site>
<right_flank>ACGCAAACTT</right_flank>
</contributing_site>
<contributing_site sequence_id="sequence_334" position="390" strand="plus" pvalue="3.21e-04" >
<left_flank>AGTTTCAGAA</left_flank>
<site>
<letter_ref letter_id="A"/>
<letter_ref letter_id="A"/>
<letter_ref letter_id="A"/>
<letter_ref letter_id="G"/>
<letter_ref letter_id="A"/>
<letter_ref letter_id="A"/>
</site>
<right_flank>ATGTGACTCC</right_flank>
</contributing_site>
<contributing_site sequence_id="sequence_333" position="974" strand="plus" pvalue="3.21e-04" >
<left_flank>CAAAACGAGT</left_flank>
<site>
<letter_ref letter_id="A"/>
<letter_ref letter_id="A"/>
<letter_ref letter_id="A"/>
<letter_ref letter_id="G"/>
<letter_ref letter_id="A"/>
<letter_ref letter_id="A"/>
</site>
<right_flank>ACGTAGGCCA</right_flank>
</contributing_site>
<contributing_site sequence_id="sequence_333" position="28" strand="plus" pvalue="3.21e-04" >
<left_flank>CAATTAAGAT</left_flank>
<site>
<letter_ref letter_id="A"/>
<letter_ref letter_id="A"/>
<letter_ref letter_id="A"/>
<letter_ref letter_id="G"/>
<letter_ref letter_id="A"/>
<letter_ref letter_id="A"/>
</site>
<right_flank>TGTGAACCCA</right_flank>
</contributing_site>
<contributing_site sequence_id="sequence_332" position="463" strand="plus" pvalue="3.21e-04" >
<left_flank>GTTTCCTAGA</left_flank>
<site>
<letter_ref letter_id="A"/>
<letter_ref letter_id="A"/>
<letter_ref letter_id="A"/>
<letter_ref letter_id="G"/>
<letter_ref letter_id="A"/>
<letter_ref letter_id="A"/>
</site>
<right_flank>TCAACCGATT</right_flank>
</contributing_site>
<contributing_site sequence_id="sequence_331" position="569" strand="minus" pvalue="3.21e-04" >
<left_flank>TCCATTTCCC</left_flank>
<site>
<letter_ref letter_id="A"/>
<letter_ref letter_id="A"/>
<letter_ref letter_id="A"/>
<letter_ref letter_id="G"/>
<letter_ref letter_id="A"/>
<letter_ref letter_id="A"/>
</site>
<right_flank>AATGAGTTGC</right_flank>
</contributing_site>
<contributing_site sequence_id="sequence_331" position="333" strand="plus" pvalue="3.21e-04" >
<left_flank>GAACTAACTA</left_flank>
<site>
<letter_ref letter_id="A"/>
<letter_ref letter_id="A"/>
<letter_ref letter_id="A"/>
<letter_ref letter_id="G"/>
<letter_ref letter_id="A"/>
<letter_ref letter_id="A"/>
</site>
<right_flank>CATAAGGACA</right_flank>
</contributing_site>
<contributing_site sequence_id="sequence_330" position="422" strand="plus" pvalue="3.21e-04" >
<left_flank>AGATAACCAC</left_flank>
<site>
<letter_ref letter_id="A"/>
<letter_ref letter_id="A"/>
<letter_ref letter_id="A"/>
<letter_ref letter_id="G"/>
<letter_ref letter_id="A"/>
<letter_ref letter_id="A"/>
</site>
<right_flank>GAAGAAAATC</right_flank>
</contributing_site>
<contributing_site sequence_id="sequence_326" position="201" strand="minus" pvalue="3.21e-04" >
<left_flank>AGGAAAAGTG</left_flank>
<site>
<letter_ref letter_id="A"/>
<letter_ref letter_id="A"/>
<letter_ref letter_id="A"/>
<letter_ref letter_id="G"/>
<letter_ref letter_id="A"/>
<letter_ref letter_id="A"/>
</site>
<right_flank>TAAGAATGTA</right_flank>
</contributing_site>
<contributing_site sequence_id="sequence_326" position="140" strand="plus" pvalue="3.21e-04" >
<left_flank>TAGGAAAACT</left_flank>
<site>
<letter_ref letter_id="A"/>
<letter_ref letter_id="A"/>
<letter_ref letter_id="A"/>
<letter_ref letter_id="G"/>
<letter_ref letter_id="A"/>
<letter_ref letter_id="A"/>
</site>
<right_flank>TTTTTTTTAT</right_flank>
</contributing_site>
<contributing_site sequence_id="sequence_325" position="416" strand="minus" pvalue="3.21e-04" >
<left_flank>CACATATGTG</left_flank>
<site>
<letter_ref letter_id="A"/>
<letter_ref letter_id="A"/>
<letter_ref letter_id="A"/>
<letter_ref letter_id="G"/>
<letter_ref letter_id="A"/>
<letter_ref letter_id="A"/>
</site>
<right_flank>TTTGTTCCCA</right_flank>
</contributing_site>
<contributing_site sequence_id="sequence_325" position="103" strand="plus" pvalue="3.21e-04" >
<left_flank>GTGACTTTAT</left_flank>
<site>
<letter_ref letter_id="A"/>
<letter_ref letter_id="A"/>
<letter_ref letter_id="A"/>
<letter_ref letter_id="G"/>
<letter_ref letter_id="A"/>
<letter_ref letter_id="A"/>
</site>
<right_flank>CATGAAAAAT</right_flank>
</contributing_site>
<contributing_site sequence_id="sequence_323" position="658" strand="plus" pvalue="3.21e-04" >
<left_flank>AAAAAAGTTA</left_flank>
<site>
<letter_ref letter_id="A"/>
<letter_ref letter_id="A"/>
<letter_ref letter_id="A"/>
<letter_ref letter_id="G"/>
<letter_ref letter_id="A"/>
<letter_ref letter_id="A"/>
</site>
<right_flank>TTAACAATGT</right_flank>
</contributing_site>
<contributing_site sequence_id="sequence_323" position="394" strand="plus" pvalue="3.21e-04" >
<left_flank>AAAAAGAAAG</left_flank>
<site>
<letter_ref letter_id="A"/>
<letter_ref letter_id="A"/>
<letter_ref letter_id="A"/>
<letter_ref letter_id="G"/>
<letter_ref letter_id="A"/>
<letter_ref letter_id="A"/>
</site>
<right_flank>AGAAAGAAAA</right_flank>
</contributing_site>
<contributing_site sequence_id="sequence_323" position="386" strand="plus" pvalue="3.21e-04" >
<left_flank>TCAAAAAAAA</left_flank>
<site>
<letter_ref letter_id="A"/>
<letter_ref letter_id="A"/>
<letter_ref letter_id="A"/>
<letter_ref letter_id="G"/>
<letter_ref letter_id="A"/>
<letter_ref letter_id="A"/>
</site>
<right_flank>AGAAAGAAAG</right_flank>
</contributing_site>
<contributing_site sequence_id="sequence_322" position="324" strand="plus" pvalue="3.21e-04" >
<left_flank>TCTACGCTCA</left_flank>
<site>
<letter_ref letter_id="A"/>
<letter_ref letter_id="A"/>
<letter_ref letter_id="A"/>
<letter_ref letter_id="G"/>
<letter_ref letter_id="A"/>
<letter_ref letter_id="A"/>
</site>
<right_flank>CCGTGTACAA</right_flank>
</contributing_site>
<contributing_site sequence_id="sequence_322" position="309" strand="minus" pvalue="3.21e-04" >
<left_flank>TTGAGCGTAG</left_flank>
<site>
<letter_ref letter_id="A"/>
<letter_ref letter_id="A"/>
<letter_ref letter_id="A"/>
<letter_ref letter_id="G"/>
<letter_ref letter_id="A"/>
<letter_ref letter_id="A"/>
</site>
<right_flank>TCTTAAAATG</right_flank>
</contributing_site>
<contributing_site sequence_id="sequence_322" position="216" strand="plus" pvalue="3.21e-04" >
<left_flank>TGGCCTGTCT</left_flank>
<site>
<letter_ref letter_id="A"/>
<letter_ref letter_id="A"/>
<letter_ref letter_id="A"/>
<letter_ref letter_id="G"/>
<letter_ref letter_id="A"/>
<letter_ref letter_id="A"/>
</site>
<right_flank>GAAAATAAAC</right_flank>
</contributing_site>
<contributing_site sequence_id="sequence_320" position="476" strand="minus" pvalue="3.21e-04" >
<left_flank>G</left_flank>
<site>
<letter_ref letter_id="A"/>
<letter_ref letter_id="A"/>
<letter_ref letter_id="A"/>
<letter_ref letter_id="G"/>
<letter_ref letter_id="A"/>
<letter_ref letter_id="A"/>
</site>
<right_flank>CACCACCACA</right_flank>
</contributing_site>
<contributing_site sequence_id="sequence_319" position="271" strand="plus" pvalue="3.21e-04" >
<left_flank>CTATCAGTTA</left_flank>
<site>
<letter_ref letter_id="A"/>
<letter_ref letter_id="A"/>
<letter_ref letter_id="A"/>
<letter_ref letter_id="G"/>
<letter_ref letter_id="A"/>
<letter_ref letter_id="A"/>
</site>
<right_flank>TTGCTCCTAC</right_flank>
</contributing_site>
<contributing_site sequence_id="sequence_319" position="168" strand="plus" pvalue="3.21e-04" >
<left_flank>TTTAAGTCGC</left_flank>
<site>
<letter_ref letter_id="A"/>
<letter_ref letter_id="A"/>
<letter_ref letter_id="A"/>
<letter_ref letter_id="G"/>
<letter_ref letter_id="A"/>
<letter_ref letter_id="A"/>
</site>
<right_flank>AATAAATGTA</right_flank>
</contributing_site>
<contributing_site sequence_id="sequence_319" position="139" strand="minus" pvalue="3.21e-04" >
<left_flank>TTATGTTGTA</left_flank>
<site>
<letter_ref letter_id="A"/>
<letter_ref letter_id="A"/>
<letter_ref letter_id="A"/>
<letter_ref letter_id="G"/>
<letter_ref letter_id="A"/>
<letter_ref letter_id="A"/>
</site>
<right_flank>ATTATGATAA</right_flank>
</contributing_site>
<contributing_site sequence_id="sequence_313" position="534" strand="plus" pvalue="3.21e-04" >
<left_flank>GACAGCTGCG</left_flank>
<site>
<letter_ref letter_id="A"/>
<letter_ref letter_id="A"/>
<letter_ref letter_id="A"/>
<letter_ref letter_id="G"/>
<letter_ref letter_id="A"/>
<letter_ref letter_id="A"/>
</site>
<right_flank>AAAGGGCAGA</right_flank>
</contributing_site>
<contributing_site sequence_id="sequence_311" position="374" strand="plus" pvalue="3.21e-04" >
<left_flank>TTTTAAGAAG</left_flank>
<site>
<letter_ref letter_id="A"/>
<letter_ref letter_id="A"/>
<letter_ref letter_id="A"/>
<letter_ref letter_id="G"/>
<letter_ref letter_id="A"/>
<letter_ref letter_id="A"/>
</site>
<right_flank>AAGTAAATAT</right_flank>
</contributing_site>
<contributing_site sequence_id="sequence_309" position="462" strand="plus" pvalue="3.21e-04" >
<left_flank>CCCTAACCTG</left_flank>
<site>
<letter_ref letter_id="A"/>
<letter_ref letter_id="A"/>
<letter_ref letter_id="A"/>
<letter_ref letter_id="G"/>
<letter_ref letter_id="A"/>
<letter_ref letter_id="A"/>
</site>
<right_flank>GAGCTTATGT</right_flank>
</contributing_site>
<contributing_site sequence_id="sequence_309" position="75" strand="minus" pvalue="3.21e-04" >
<left_flank>GCGGGTCATG</left_flank>
<site>
<letter_ref letter_id="A"/>
<letter_ref letter_id="A"/>
<letter_ref letter_id="A"/>
<letter_ref letter_id="G"/>
<letter_ref letter_id="A"/>
<letter_ref letter_id="A"/>
</site>
<right_flank>TCAGATACCA</right_flank>
</contributing_site>
<contributing_site sequence_id="sequence_306" position="800" strand="minus" pvalue="3.21e-04" >
<left_flank>GGCTGC</left_flank>
<site>
<letter_ref letter_id="A"/>
<letter_ref letter_id="A"/>
<letter_ref letter_id="A"/>
<letter_ref letter_id="G"/>
<letter_ref letter_id="A"/>
<letter_ref letter_id="A"/>
</site>
<right_flank>CACACCAGTC</right_flank>
</contributing_site>
<contributing_site sequence_id="sequence_303" position="403" strand="minus" pvalue="3.21e-04" >
<left_flank>TTAGATTGCC</left_flank>
<site>
<letter_ref letter_id="A"/>
<letter_ref letter_id="A"/>
<letter_ref letter_id="A"/>
<letter_ref letter_id="G"/>
<letter_ref letter_id="A"/>
<letter_ref letter_id="A"/>
</site>
<right_flank>AAACATATAA</right_flank>
</contributing_site>
<contributing_site sequence_id="sequence_301" position="147" strand="plus" pvalue="3.21e-04" >
<left_flank>AAACACTCAG</left_flank>
<site>
<letter_ref letter_id="A"/>
<letter_ref letter_id="A"/>
<letter_ref letter_id="A"/>
<letter_ref letter_id="G"/>
<letter_ref letter_id="A"/>
<letter_ref letter_id="A"/>
</site>
<right_flank>AGCAAGCTAA</right_flank>
</contributing_site>
<contributing_site sequence_id="sequence_299" position="141" strand="plus" pvalue="3.21e-04" >
<left_flank>AGGAACCTAC</left_flank>
<site>
<letter_ref letter_id="A"/>
<letter_ref letter_id="A"/>
<letter_ref letter_id="A"/>
<letter_ref letter_id="G"/>
<letter_ref letter_id="A"/>
<letter_ref letter_id="A"/>
</site>
<right_flank>GAATAACTTC</right_flank>
</contributing_site>
<contributing_site sequence_id="sequence_298" position="526" strand="minus" pvalue="3.21e-04" >
<left_flank>TG</left_flank>
<site>
<letter_ref letter_id="A"/>
<letter_ref letter_id="A"/>
<letter_ref letter_id="A"/>
<letter_ref letter_id="G"/>
<letter_ref letter_id="A"/>
<letter_ref letter_id="A"/>
</site>
<right_flank>CAGTTCGGGA</right_flank>
</contributing_site>
<contributing_site sequence_id="sequence_298" position="446" strand="plus" pvalue="3.21e-04" >
<left_flank>AATTGGTGGC</left_flank>
<site>
<letter_ref letter_id="A"/>
<letter_ref letter_id="A"/>
<letter_ref letter_id="A"/>
<letter_ref letter_id="G"/>
<letter_ref letter_id="A"/>
<letter_ref letter_id="A"/>
</site>
<right_flank>CGGGCGGGAA</right_flank>
</contributing_site>
<contributing_site sequence_id="sequence_296" position="127" strand="plus" pvalue="3.21e-04" >
<left_flank>CAATCCATGG</left_flank>
<site>
<letter_ref letter_id="A"/>
<letter_ref letter_id="A"/>
<letter_ref letter_id="A"/>
<letter_ref letter_id="G"/>
<letter_ref letter_id="A"/>
<letter_ref letter_id="A"/>
</site>
<right_flank>TGAAGTGAAA</right_flank>
</contributing_site>
<contributing_site sequence_id="sequence_295" position="144" strand="plus" pvalue="3.21e-04" >
<left_flank>AATCAAAGGT</left_flank>
<site>
<letter_ref letter_id="A"/>
<letter_ref letter_id="A"/>
<letter_ref letter_id="A"/>
<letter_ref letter_id="G"/>
<letter_ref letter_id="A"/>
<letter_ref letter_id="A"/>
</site>
<right_flank>CTAAAGATAA</right_flank>
</contributing_site>
<contributing_site sequence_id="sequence_293" position="627" strand="minus" pvalue="3.21e-04" >
<left_flank>ACTGTATAAG</left_flank>
<site>
<letter_ref letter_id="A"/>
<letter_ref letter_id="A"/>
<letter_ref letter_id="A"/>
<letter_ref letter_id="G"/>
<letter_ref letter_id="A"/>
<letter_ref letter_id="A"/>
</site>
<right_flank>TTTGCTATAG</right_flank>
</contributing_site>
<contributing_site sequence_id="sequence_293" position="518" strand="minus" pvalue="3.21e-04" >
<left_flank>CCGATAAGCA</left_flank>
<site>
<letter_ref letter_id="A"/>
<letter_ref letter_id="A"/>
<letter_ref letter_id="A"/>
<letter_ref letter_id="G"/>
<letter_ref letter_id="A"/>
<letter_ref letter_id="A"/>
</site>
<right_flank>TGTCATATTT</right_flank>
</contributing_site>
<contributing_site sequence_id="sequence_287" position="594" strand="plus" pvalue="3.21e-04" >
<left_flank>TTCATCATCT</left_flank>
<site>
<letter_ref letter_id="A"/>
<letter_ref letter_id="A"/>
<letter_ref letter_id="A"/>
<letter_ref letter_id="G"/>
<letter_ref letter_id="A"/>
<letter_ref letter_id="A"/>
</site>
<right_flank>GCTATAGGCT</right_flank>
</contributing_site>
<contributing_site sequence_id="sequence_285" position="382" strand="plus" pvalue="3.21e-04" >
<left_flank>TGAGGAATTG</left_flank>
<site>
<letter_ref letter_id="A"/>
<letter_ref letter_id="A"/>
<letter_ref letter_id="A"/>
<letter_ref letter_id="G"/>
<letter_ref letter_id="A"/>
<letter_ref letter_id="A"/>
</site>
<right_flank>AATACGTGCC</right_flank>
</contributing_site>
<contributing_site sequence_id="sequence_281" position="473" strand="plus" pvalue="3.21e-04" >
<left_flank>AAGCAATTGA</left_flank>
<site>
<letter_ref letter_id="A"/>
<letter_ref letter_id="A"/>
<letter_ref letter_id="A"/>
<letter_ref letter_id="G"/>
<letter_ref letter_id="A"/>
<letter_ref letter_id="A"/>
</site>
<right_flank>ATGCCGCGGT</right_flank>
</contributing_site>
<contributing_site sequence_id="sequence_275" position="460" strand="plus" pvalue="3.21e-04" >
<left_flank>TTAAAACCAT</left_flank>
<site>
<letter_ref letter_id="A"/>
<letter_ref letter_id="A"/>
<letter_ref letter_id="A"/>
<letter_ref letter_id="G"/>
<letter_ref letter_id="A"/>
<letter_ref letter_id="A"/>
</site>
<right_flank>TAAAACGTAC</right_flank>
</contributing_site>
<contributing_site sequence_id="sequence_271" position="1015" strand="minus" pvalue="3.21e-04" >
<left_flank>AACGCTGAAG</left_flank>
<site>
<letter_ref letter_id="A"/>
<letter_ref letter_id="A"/>
<letter_ref letter_id="A"/>
<letter_ref letter_id="G"/>
<letter_ref letter_id="A"/>
<letter_ref letter_id="A"/>
</site>
<right_flank>TCTTCCGGAA</right_flank>
</contributing_site>
<contributing_site sequence_id="sequence_270" position="84" strand="minus" pvalue="3.21e-04" >
<left_flank>AAAAAACCAA</left_flank>
<site>
<letter_ref letter_id="A"/>
<letter_ref letter_id="A"/>
<letter_ref letter_id="A"/>
<letter_ref letter_id="G"/>
<letter_ref letter_id="A"/>
<letter_ref letter_id="A"/>
</site>
<right_flank>ACATTTCTGG</right_flank>
</contributing_site>
<contributing_site sequence_id="sequence_269" position="239" strand="plus" pvalue="3.21e-04" >
<left_flank>TGTATACTCT</left_flank>
<site>
<letter_ref letter_id="A"/>
<letter_ref letter_id="A"/>
<letter_ref letter_id="A"/>
<letter_ref letter_id="G"/>
<letter_ref letter_id="A"/>
<letter_ref letter_id="A"/>
</site>
<right_flank>TAATATCTTT</right_flank>
</contributing_site>
<contributing_site sequence_id="sequence_268" position="343" strand="minus" pvalue="3.21e-04" >
<left_flank>TCGATTGATG</left_flank>
<site>
<letter_ref letter_id="A"/>
<letter_ref letter_id="A"/>
<letter_ref letter_id="A"/>
<letter_ref letter_id="G"/>
<letter_ref letter_id="A"/>
<letter_ref letter_id="A"/>
</site>
<right_flank>AAATATATTG</right_flank>
</contributing_site>
<contributing_site sequence_id="sequence_266" position="22" strand="plus" pvalue="3.21e-04" >
<left_flank>GCTATTCTTA</left_flank>
<site>
<letter_ref letter_id="A"/>
<letter_ref letter_id="A"/>
<letter_ref letter_id="A"/>
<letter_ref letter_id="G"/>
<letter_ref letter_id="A"/>
<letter_ref letter_id="A"/>
</site>
<right_flank>AGAAATGAGA</right_flank>
</contributing_site>
<contributing_site sequence_id="sequence_255" position="66" strand="minus" pvalue="3.21e-04" >
<left_flank>CTTAAGTTCA</left_flank>
<site>
<letter_ref letter_id="A"/>
<letter_ref letter_id="A"/>
<letter_ref letter_id="A"/>
<letter_ref letter_id="G"/>
<letter_ref letter_id="A"/>
<letter_ref letter_id="A"/>
</site>
<right_flank>AAGATCCGCT</right_flank>
</contributing_site>
<contributing_site sequence_id="sequence_251" position="181" strand="minus" pvalue="3.21e-04" >
<left_flank>AGCTCACTGA</left_flank>
<site>
<letter_ref letter_id="A"/>
<letter_ref letter_id="A"/>
<letter_ref letter_id="A"/>
<letter_ref letter_id="G"/>
<letter_ref letter_id="A"/>
<letter_ref letter_id="A"/>
</site>
<right_flank>GAAGGCCAAC</right_flank>
</contributing_site>
<contributing_site sequence_id="sequence_251" position="21" strand="plus" pvalue="3.21e-04" >
<left_flank>AATGGGACAA</left_flank>
<site>
<letter_ref letter_id="A"/>
<letter_ref letter_id="A"/>
<letter_ref letter_id="A"/>
<letter_ref letter_id="G"/>
<letter_ref letter_id="A"/>
<letter_ref letter_id="A"/>
</site>
<right_flank>TCTTTGATTC</right_flank>
</contributing_site>
<contributing_site sequence_id="sequence_250" position="191" strand="minus" pvalue="3.21e-04" >
<left_flank>GTATTTGTTA</left_flank>
<site>
<letter_ref letter_id="A"/>
<letter_ref letter_id="A"/>
<letter_ref letter_id="A"/>
<letter_ref letter_id="G"/>
<letter_ref letter_id="A"/>
<letter_ref letter_id="A"/>
</site>
<right_flank>TAGCTGTGAG</right_flank>
</contributing_site>
<contributing_site sequence_id="sequence_244" position="224" strand="minus" pvalue="3.21e-04" >
<left_flank>CCGCGATAAG</left_flank>
<site>
<letter_ref letter_id="A"/>
<letter_ref letter_id="A"/>
<letter_ref letter_id="A"/>
<letter_ref letter_id="G"/>
<letter_ref letter_id="A"/>
<letter_ref letter_id="A"/>
</site>
<right_flank>AGGGGAGAAG</right_flank>
</contributing_site>
<contributing_site sequence_id="sequence_240" position="166" strand="minus" pvalue="3.21e-04" >
<left_flank>TGAAACATAT</left_flank>
<site>
<letter_ref letter_id="A"/>
<letter_ref letter_id="A"/>
<letter_ref letter_id="A"/>
<letter_ref letter_id="G"/>
<letter_ref letter_id="A"/>
<letter_ref letter_id="A"/>
</site>
<right_flank>GCATGCATAT</right_flank>
</contributing_site>
<contributing_site sequence_id="sequence_240" position="45" strand="minus" pvalue="3.21e-04" >
<left_flank>CAAAGTGTGT</left_flank>
<site>
<letter_ref letter_id="A"/>
<letter_ref letter_id="A"/>
<letter_ref letter_id="A"/>
<letter_ref letter_id="G"/>
<letter_ref letter_id="A"/>
<letter_ref letter_id="A"/>
</site>
<right_flank>ACCAAGAGTC</right_flank>
</contributing_site>
<contributing_site sequence_id="sequence_239" position="172" strand="plus" pvalue="3.21e-04" >
<left_flank>AATAAACAGT</left_flank>
<site>
<letter_ref letter_id="A"/>
<letter_ref letter_id="A"/>
<letter_ref letter_id="A"/>
<letter_ref letter_id="G"/>
<letter_ref letter_id="A"/>
<letter_ref letter_id="A"/>
</site>
<right_flank>AGTTTGCAGA</right_flank>
</contributing_site>
<contributing_site sequence_id="sequence_234" position="256" strand="minus" pvalue="3.21e-04" >
<left_flank>GCAAGTATGG</left_flank>
<site>
<letter_ref letter_id="A"/>
<letter_ref letter_id="A"/>
<letter_ref letter_id="A"/>
<letter_ref letter_id="G"/>
<letter_ref letter_id="A"/>
<letter_ref letter_id="A"/>
</site>
<right_flank>TCAGAGAAGG</right_flank>
</contributing_site>
<contributing_site sequence_id="sequence_231" position="62" strand="minus" pvalue="3.21e-04" >
<left_flank>ATACTTGGCA</left_flank>
<site>
<letter_ref letter_id="A"/>
<letter_ref letter_id="A"/>
<letter_ref letter_id="A"/>
<letter_ref letter_id="G"/>
<letter_ref letter_id="A"/>
<letter_ref letter_id="A"/>
</site>
<right_flank>GATTTATTTC</right_flank>
</contributing_site>
<contributing_site sequence_id="sequence_229" position="752" strand="minus" pvalue="3.21e-04" >
<left_flank>CCAATTTATA</left_flank>
<site>
<letter_ref letter_id="A"/>
<letter_ref letter_id="A"/>
<letter_ref letter_id="A"/>
<letter_ref letter_id="G"/>
<letter_ref letter_id="A"/>
<letter_ref letter_id="A"/>
</site>
<right_flank>AAAAAAATGT</right_flank>
</contributing_site>
<contributing_site sequence_id="sequence_229" position="190" strand="plus" pvalue="3.21e-04" >
<left_flank>GAGAAGAGAA</left_flank>
<site>
<letter_ref letter_id="A"/>
<letter_ref letter_id="A"/>
<letter_ref letter_id="A"/>
<letter_ref letter_id="G"/>
<letter_ref letter_id="A"/>
<letter_ref letter_id="A"/>
</site>
<right_flank>ATGCATCTTT</right_flank>
</contributing_site>
<contributing_site sequence_id="sequence_228" position="30" strand="minus" pvalue="3.21e-04" >
<left_flank>TCTGCCAACC</left_flank>
<site>
<letter_ref letter_id="A"/>
<letter_ref letter_id="A"/>
<letter_ref letter_id="A"/>
<letter_ref letter_id="G"/>
<letter_ref letter_id="A"/>
<letter_ref letter_id="A"/>
</site>
<right_flank>GGACGACTTC</right_flank>
</contributing_site>
<contributing_site sequence_id="sequence_227" position="1033" strand="minus" pvalue="3.21e-04" >
<left_flank>ATCGAAGGGG</left_flank>
<site>
<letter_ref letter_id="A"/>
<letter_ref letter_id="A"/>
<letter_ref letter_id="A"/>
<letter_ref letter_id="G"/>
<letter_ref letter_id="A"/>
<letter_ref letter_id="A"/>
</site>
<right_flank>CGCTGCGAGC</right_flank>
</contributing_site>
<contributing_site sequence_id="sequence_225" position="15" strand="minus" pvalue="3.21e-04" >
<left_flank>GATGCAGAGA</left_flank>
<site>
<letter_ref letter_id="A"/>
<letter_ref letter_id="A"/>
<letter_ref letter_id="A"/>
<letter_ref letter_id="G"/>
<letter_ref letter_id="A"/>
<letter_ref letter_id="A"/>
</site>
<right_flank>AGGCTGTCAA</right_flank>
</contributing_site>
<contributing_site sequence_id="sequence_224" position="200" strand="minus" pvalue="3.21e-04" >
<left_flank>CAAAGAGATA</left_flank>
<site>
<letter_ref letter_id="A"/>
<letter_ref letter_id="A"/>
<letter_ref letter_id="A"/>
<letter_ref letter_id="G"/>
<letter_ref letter_id="A"/>
<letter_ref letter_id="A"/>
</site>
<right_flank>GCCCTTTGTA</right_flank>
</contributing_site>
<contributing_site sequence_id="sequence_221" position="335" strand="plus" pvalue="3.21e-04" >
<left_flank>AAAGCAAACC</left_flank>
<site>
<letter_ref letter_id="A"/>
<letter_ref letter_id="A"/>
<letter_ref letter_id="A"/>
<letter_ref letter_id="G"/>
<letter_ref letter_id="A"/>
<letter_ref letter_id="A"/>
</site>
<right_flank>AGAACCTGCA</right_flank>
</contributing_site>
<contributing_site sequence_id="sequence_219" position="606" strand="plus" pvalue="3.21e-04" >
<left_flank>AATGCAAATG</left_flank>
<site>
<letter_ref letter_id="A"/>
<letter_ref letter_id="A"/>
<letter_ref letter_id="A"/>
<letter_ref letter_id="G"/>
<letter_ref letter_id="A"/>
<letter_ref letter_id="A"/>
</site>
<right_flank>TACAAAGTAG</right_flank>
</contributing_site>
<contributing_site sequence_id="sequence_219" position="194" strand="minus" pvalue="3.21e-04" >
<left_flank>CTCCTGCATA</left_flank>
<site>
<letter_ref letter_id="A"/>
<letter_ref letter_id="A"/>
<letter_ref letter_id="A"/>
<letter_ref letter_id="G"/>
<letter_ref letter_id="A"/>
<letter_ref letter_id="A"/>
</site>
<right_flank>ATAAAATATA</right_flank>
</contributing_site>
<contributing_site sequence_id="sequence_218" position="656" strand="minus" pvalue="3.21e-04" >
<left_flank>TTAAGTATGA</left_flank>
<site>
<letter_ref letter_id="A"/>
<letter_ref letter_id="A"/>
<letter_ref letter_id="A"/>
<letter_ref letter_id="G"/>
<letter_ref letter_id="A"/>
<letter_ref letter_id="A"/>
</site>
<right_flank>GGACAATATC</right_flank>
</contributing_site>
<contributing_site sequence_id="sequence_216" position="743" strand="plus" pvalue="3.21e-04" >
<left_flank>CACTCTCTCG</left_flank>
<site>
<letter_ref letter_id="A"/>
<letter_ref letter_id="A"/>
<letter_ref letter_id="A"/>
<letter_ref letter_id="G"/>
<letter_ref letter_id="A"/>
<letter_ref letter_id="A"/>
</site>
<right_flank>GAGAAGAATG</right_flank>
</contributing_site>
<contributing_site sequence_id="sequence_216" position="495" strand="plus" pvalue="3.21e-04" >
<left_flank>GTATGTGGAA</left_flank>
<site>
<letter_ref letter_id="A"/>
<letter_ref letter_id="A"/>
<letter_ref letter_id="A"/>
<letter_ref letter_id="G"/>
<letter_ref letter_id="A"/>
<letter_ref letter_id="A"/>
</site>
<right_flank>GTCAATATTT</right_flank>
</contributing_site>
<contributing_site sequence_id="sequence_216" position="312" strand="plus" pvalue="3.21e-04" >
<left_flank>GGAATATGAG</left_flank>
<site>
<letter_ref letter_id="A"/>
<letter_ref letter_id="A"/>
<letter_ref letter_id="A"/>
<letter_ref letter_id="G"/>
<letter_ref letter_id="A"/>
<letter_ref letter_id="A"/>
</site>
<right_flank>TTTCAATGGA</right_flank>
</contributing_site>
<contributing_site sequence_id="sequence_212" position="691" strand="minus" pvalue="3.21e-04" >
<left_flank>CCTTCGGGTT</left_flank>
<site>
<letter_ref letter_id="A"/>
<letter_ref letter_id="A"/>
<letter_ref letter_id="A"/>
<letter_ref letter_id="G"/>
<letter_ref letter_id="A"/>
<letter_ref letter_id="A"/>
</site>
<right_flank>TGCAGGTCCT</right_flank>
</contributing_site>
<contributing_site sequence_id="sequence_212" position="652" strand="plus" pvalue="3.21e-04" >
<left_flank>TTGGCTACCC</left_flank>
<site>
<letter_ref letter_id="A"/>
<letter_ref letter_id="A"/>
<letter_ref letter_id="A"/>
<letter_ref letter_id="G"/>
<letter_ref letter_id="A"/>
<letter_ref letter_id="A"/>
</site>
<right_flank>ATTCGAGTAG</right_flank>
</contributing_site>
<contributing_site sequence_id="sequence_209" position="1126" strand="plus" pvalue="3.21e-04" >
<left_flank>AACAACTTTT</left_flank>
<site>
<letter_ref letter_id="A"/>
<letter_ref letter_id="A"/>
<letter_ref letter_id="A"/>
<letter_ref letter_id="G"/>
<letter_ref letter_id="A"/>
<letter_ref letter_id="A"/>
</site>
<right_flank>GATACCAGTG</right_flank>
</contributing_site>
<contributing_site sequence_id="sequence_206" position="286" strand="plus" pvalue="3.21e-04" >
<left_flank>TGATCTGTAT</left_flank>
<site>
<letter_ref letter_id="A"/>
<letter_ref letter_id="A"/>
<letter_ref letter_id="A"/>
<letter_ref letter_id="G"/>
<letter_ref letter_id="A"/>
<letter_ref letter_id="A"/>
</site>
<right_flank>TAGGTGAAGT</right_flank>
</contributing_site>
<contributing_site sequence_id="sequence_202" position="1403" strand="minus" pvalue="3.21e-04" >
<left_flank>CTACAGTGCC</left_flank>
<site>
<letter_ref letter_id="A"/>
<letter_ref letter_id="A"/>
<letter_ref letter_id="A"/>
<letter_ref letter_id="G"/>
<letter_ref letter_id="A"/>
<letter_ref letter_id="A"/>
</site>
<right_flank>AACCCCTTTT</right_flank>
</contributing_site>
<contributing_site sequence_id="sequence_200" position="1030" strand="minus" pvalue="3.21e-04" >
<left_flank>ATGTGAGCGC</left_flank>
<site>
<letter_ref letter_id="A"/>
<letter_ref letter_id="A"/>
<letter_ref letter_id="A"/>
<letter_ref letter_id="G"/>
<letter_ref letter_id="A"/>
<letter_ref letter_id="A"/>
</site>
<right_flank>GTTGACTGTT</right_flank>
</contributing_site>
<contributing_site sequence_id="sequence_199" position="640" strand="plus" pvalue="3.21e-04" >
<left_flank>CTGCACAGAG</left_flank>
<site>
<letter_ref letter_id="A"/>
<letter_ref letter_id="A"/>
<letter_ref letter_id="A"/>
<letter_ref letter_id="G"/>
<letter_ref letter_id="A"/>
<letter_ref letter_id="A"/>
</site>
<right_flank>ATGTTGGCAA</right_flank>
</contributing_site>
<contributing_site sequence_id="sequence_198" position="569" strand="plus" pvalue="3.21e-04" >
<left_flank>CTAACTTGCA</left_flank>
<site>
<letter_ref letter_id="A"/>
<letter_ref letter_id="A"/>
<letter_ref letter_id="A"/>
<letter_ref letter_id="G"/>
<letter_ref letter_id="A"/>
<letter_ref letter_id="A"/>
</site>
<right_flank>GGCGTTGATC</right_flank>
</contributing_site>
<contributing_site sequence_id="sequence_198" position="325" strand="minus" pvalue="3.21e-04" >
<left_flank>GTTCAACCAA</left_flank>
<site>
<letter_ref letter_id="A"/>
<letter_ref letter_id="A"/>
<letter_ref letter_id="A"/>
<letter_ref letter_id="G"/>
<letter_ref letter_id="A"/>
<letter_ref letter_id="A"/>
</site>
<right_flank>AGGAAATTTG</right_flank>
</contributing_site>
<contributing_site sequence_id="sequence_198" position="187" strand="plus" pvalue="3.21e-04" >
<left_flank>AAAAGAAGGA</left_flank>
<site>
<letter_ref letter_id="A"/>
<letter_ref letter_id="A"/>
<letter_ref letter_id="A"/>
<letter_ref letter_id="G"/>
<letter_ref letter_id="A"/>
<letter_ref letter_id="A"/>
</site>
<right_flank>AACAATTTCT</right_flank>
</contributing_site>
<contributing_site sequence_id="sequence_198" position="178" strand="plus" pvalue="3.21e-04" >
<left_flank>CCATTCATTA</left_flank>
<site>
<letter_ref letter_id="A"/>
<letter_ref letter_id="A"/>
<letter_ref letter_id="A"/>
<letter_ref letter_id="G"/>
<letter_ref letter_id="A"/>
<letter_ref letter_id="A"/>
</site>
<right_flank>GGAAAAGAAA</right_flank>
</contributing_site>
<contributing_site sequence_id="sequence_197" position="548" strand="minus" pvalue="3.21e-04" >
<left_flank>GAATTCCTCA</left_flank>
<site>
<letter_ref letter_id="A"/>
<letter_ref letter_id="A"/>
<letter_ref letter_id="A"/>
<letter_ref letter_id="G"/>
<letter_ref letter_id="A"/>
<letter_ref letter_id="A"/>
</site>
<right_flank>ATTCTCTTCT</right_flank>
</contributing_site>
<contributing_site sequence_id="sequence_197" position="421" strand="minus" pvalue="3.21e-04" >
<left_flank>TTGAAACTTG</left_flank>
<site>
<letter_ref letter_id="A"/>
<letter_ref letter_id="A"/>
<letter_ref letter_id="A"/>
<letter_ref letter_id="G"/>
<letter_ref letter_id="A"/>
<letter_ref letter_id="A"/>
</site>
<right_flank>ATTGTTCCTT</right_flank>
</contributing_site>
<contributing_site sequence_id="sequence_196" position="504" strand="plus" pvalue="3.21e-04" >
<left_flank>AGAAAAAAAA</left_flank>
<site>
<letter_ref letter_id="A"/>
<letter_ref letter_id="A"/>
<letter_ref letter_id="A"/>
<letter_ref letter_id="G"/>
<letter_ref letter_id="A"/>
<letter_ref letter_id="A"/>
</site>
<right_flank>CTGCCTCGGT</right_flank>
</contributing_site>
<contributing_site sequence_id="sequence_196" position="438" strand="plus" pvalue="3.21e-04" >
<left_flank>GATGTGAGCT</left_flank>
<site>
<letter_ref letter_id="A"/>
<letter_ref letter_id="A"/>
<letter_ref letter_id="A"/>
<letter_ref letter_id="G"/>
<letter_ref letter_id="A"/>
<letter_ref letter_id="A"/>
</site>
<right_flank>GCTCTATCCT</right_flank>
</contributing_site>
<contributing_site sequence_id="sequence_194" position="561" strand="minus" pvalue="3.21e-04" >
<left_flank>CAGCAGAAGA</left_flank>
<site>
<letter_ref letter_id="A"/>
<letter_ref letter_id="A"/>
<letter_ref letter_id="A"/>
<letter_ref letter_id="G"/>
<letter_ref letter_id="A"/>
<letter_ref letter_id="A"/>
</site>
<right_flank>AAAGAACAGC</right_flank>
</contributing_site>
<contributing_site sequence_id="sequence_194" position="555" strand="minus" pvalue="3.21e-04" >
<left_flank>AAGAAAAGAA</left_flank>
<site>
<letter_ref letter_id="A"/>
<letter_ref letter_id="A"/>
<letter_ref letter_id="A"/>
<letter_ref letter_id="G"/>
<letter_ref letter_id="A"/>
<letter_ref letter_id="A"/>
</site>
<right_flank>CAGCTCTCGT</right_flank>
</contributing_site>
<contributing_site sequence_id="sequence_194" position="81" strand="plus" pvalue="3.21e-04" >
<left_flank>TCGCCGCTTT</left_flank>
<site>
<letter_ref letter_id="A"/>
<letter_ref letter_id="A"/>
<letter_ref letter_id="A"/>
<letter_ref letter_id="G"/>
<letter_ref letter_id="A"/>
<letter_ref letter_id="A"/>
</site>
<right_flank>TTCATCAGAG</right_flank>
</contributing_site>
<contributing_site sequence_id="sequence_188" position="248" strand="minus" pvalue="3.21e-04" >
<left_flank>TTTATGGCTG</left_flank>
<site>
<letter_ref letter_id="A"/>
<letter_ref letter_id="A"/>
<letter_ref letter_id="A"/>
<letter_ref letter_id="G"/>
<letter_ref letter_id="A"/>
<letter_ref letter_id="A"/>
</site>
<right_flank>AAGAGAATGA</right_flank>
</contributing_site>
<contributing_site sequence_id="sequence_188" position="163" strand="minus" pvalue="3.21e-04" >
<left_flank>GTCCTTAGTG</left_flank>
<site>
<letter_ref letter_id="A"/>
<letter_ref letter_id="A"/>
<letter_ref letter_id="A"/>
<letter_ref letter_id="G"/>
<letter_ref letter_id="A"/>
<letter_ref letter_id="A"/>
</site>
<right_flank>GTATGAAAGA</right_flank>
</contributing_site>
<contributing_site sequence_id="sequence_187" position="303" strand="minus" pvalue="3.21e-04" >
<left_flank>ATTATTGTCC</left_flank>
<site>
<letter_ref letter_id="A"/>
<letter_ref letter_id="A"/>
<letter_ref letter_id="A"/>
<letter_ref letter_id="G"/>
<letter_ref letter_id="A"/>
<letter_ref letter_id="A"/>
</site>
<right_flank>ATACTAATTA</right_flank>
</contributing_site>
<contributing_site sequence_id="sequence_185" position="108" strand="minus" pvalue="3.21e-04" >
<left_flank>TCCTGAGCAT</left_flank>
<site>
<letter_ref letter_id="A"/>
<letter_ref letter_id="A"/>
<letter_ref letter_id="A"/>
<letter_ref letter_id="G"/>
<letter_ref letter_id="A"/>
<letter_ref letter_id="A"/>
</site>
<right_flank>ACAGCACATG</right_flank>
</contributing_site>
<contributing_site sequence_id="sequence_179" position="417" strand="plus" pvalue="3.21e-04" >
<left_flank>TATGCATGTG</left_flank>
<site>
<letter_ref letter_id="A"/>
<letter_ref letter_id="A"/>
<letter_ref letter_id="A"/>
<letter_ref letter_id="G"/>
<letter_ref letter_id="A"/>
<letter_ref letter_id="A"/>
</site>
<right_flank>AGAGGAAGTG</right_flank>
</contributing_site>
<contributing_site sequence_id="sequence_177" position="482" strand="minus" pvalue="3.21e-04" >
<left_flank>TCCTTGGACC</left_flank>
<site>
<letter_ref letter_id="A"/>
<letter_ref letter_id="A"/>
<letter_ref letter_id="A"/>
<letter_ref letter_id="G"/>
<letter_ref letter_id="A"/>
<letter_ref letter_id="A"/>
</site>
<right_flank>AAATAATTGA</right_flank>
</contributing_site>
<contributing_site sequence_id="sequence_174" position="528" strand="plus" pvalue="3.21e-04" >
<left_flank>ACTAGGGAAG</left_flank>
<site>
<letter_ref letter_id="A"/>
<letter_ref letter_id="A"/>
<letter_ref letter_id="A"/>
<letter_ref letter_id="G"/>
<letter_ref letter_id="A"/>
<letter_ref letter_id="A"/>
</site>
<right_flank>AGGTTAAAGT</right_flank>
</contributing_site>
<contributing_site sequence_id="sequence_174" position="350" strand="minus" pvalue="3.21e-04" >
<left_flank>ATGTCACTGA</left_flank>
<site>
<letter_ref letter_id="A"/>
<letter_ref letter_id="A"/>
<letter_ref letter_id="A"/>
<letter_ref letter_id="G"/>
<letter_ref letter_id="A"/>
<letter_ref letter_id="A"/>
</site>
<right_flank>CAGGAAACTT</right_flank>
</contributing_site>
<contributing_site sequence_id="sequence_174" position="141" strand="minus" pvalue="3.21e-04" >
<left_flank>CACAATAGTA</left_flank>
<site>
<letter_ref letter_id="A"/>
<letter_ref letter_id="A"/>
<letter_ref letter_id="A"/>
<letter_ref letter_id="G"/>
<letter_ref letter_id="A"/>
<letter_ref letter_id="A"/>
</site>
<right_flank>CCAAGTGGGA</right_flank>
</contributing_site>
<contributing_site sequence_id="sequence_172" position="517" strand="minus" pvalue="3.21e-04" >
<left_flank>CACATTTTTT</left_flank>
<site>
<letter_ref letter_id="A"/>
<letter_ref letter_id="A"/>
<letter_ref letter_id="A"/>
<letter_ref letter_id="G"/>
<letter_ref letter_id="A"/>
<letter_ref letter_id="A"/>
</site>
<right_flank>ATAATTAAAA</right_flank>
</contributing_site>
<contributing_site sequence_id="sequence_169" position="544" strand="minus" pvalue="3.21e-04" >
<left_flank>GTGAGACAGA</left_flank>
<site>
<letter_ref letter_id="A"/>
<letter_ref letter_id="A"/>
<letter_ref letter_id="A"/>
<letter_ref letter_id="G"/>
<letter_ref letter_id="A"/>
<letter_ref letter_id="A"/>
</site>
<right_flank>AGGAACGTGA</right_flank>
</contributing_site>
<contributing_site sequence_id="sequence_169" position="242" strand="minus" pvalue="3.21e-04" >
<left_flank>AAACAAAAGG</left_flank>
<site>
<letter_ref letter_id="A"/>
<letter_ref letter_id="A"/>
<letter_ref letter_id="A"/>
<letter_ref letter_id="G"/>
<letter_ref letter_id="A"/>
<letter_ref letter_id="A"/>
</site>
<right_flank>AACCGTTCAG</right_flank>
</contributing_site>
<contributing_site sequence_id="sequence_166" position="9" strand="plus" pvalue="3.21e-04" >
<left_flank>TAAGTATGA</left_flank>
<site>
<letter_ref letter_id="A"/>
<letter_ref letter_id="A"/>
<letter_ref letter_id="A"/>
<letter_ref letter_id="G"/>
<letter_ref letter_id="A"/>
<letter_ref letter_id="A"/>
</site>
<right_flank>GGATAATATC</right_flank>
</contributing_site>
<contributing_site sequence_id="sequence_165" position="434" strand="minus" pvalue="3.21e-04" >
<left_flank>TATGCTTGAG</left_flank>
<site>
<letter_ref letter_id="A"/>
<letter_ref letter_id="A"/>
<letter_ref letter_id="A"/>
<letter_ref letter_id="G"/>
<letter_ref letter_id="A"/>
<letter_ref letter_id="A"/>
</site>
<right_flank>TTGGAGAAAA</right_flank>
</contributing_site>
<contributing_site sequence_id="sequence_165" position="282" strand="minus" pvalue="3.21e-04" >
<left_flank>ATGTTGATGA</left_flank>
<site>
<letter_ref letter_id="A"/>
<letter_ref letter_id="A"/>
<letter_ref letter_id="A"/>
<letter_ref letter_id="G"/>
<letter_ref letter_id="A"/>
<letter_ref letter_id="A"/>
</site>
<right_flank>GACACTTCAA</right_flank>
</contributing_site>
<contributing_site sequence_id="sequence_161" position="752" strand="plus" pvalue="3.21e-04" >
<left_flank>AACAAAAATC</left_flank>
<site>
<letter_ref letter_id="A"/>
<letter_ref letter_id="A"/>
<letter_ref letter_id="A"/>
<letter_ref letter_id="G"/>
<letter_ref letter_id="A"/>
<letter_ref letter_id="A"/>
</site>
<right_flank>GAGGCTAGCC</right_flank>
</contributing_site>
<contributing_site sequence_id="sequence_160" position="323" strand="minus" pvalue="3.21e-04" >
<left_flank>AGAATATCAG</left_flank>
<site>
<letter_ref letter_id="A"/>
<letter_ref letter_id="A"/>
<letter_ref letter_id="A"/>
<letter_ref letter_id="G"/>
<letter_ref letter_id="A"/>
<letter_ref letter_id="A"/>
</site>
<right_flank>GCCTGGTCTT</right_flank>
</contributing_site>
<contributing_site sequence_id="sequence_159" position="116" strand="minus" pvalue="3.21e-04" >
<left_flank>TCAACACAGG</left_flank>
<site>
<letter_ref letter_id="A"/>
<letter_ref letter_id="A"/>
<letter_ref letter_id="A"/>
<letter_ref letter_id="G"/>
<letter_ref letter_id="A"/>
<letter_ref letter_id="A"/>
</site>
<right_flank>AACATGGAGG</right_flank>
</contributing_site>
<contributing_site sequence_id="sequence_156" position="441" strand="plus" pvalue="3.21e-04" >
<left_flank>CAATGTTAAT</left_flank>
<site>
<letter_ref letter_id="A"/>
<letter_ref letter_id="A"/>
<letter_ref letter_id="A"/>
<letter_ref letter_id="G"/>
<letter_ref letter_id="A"/>
<letter_ref letter_id="A"/>
</site>
<right_flank>AATGGTCGAT</right_flank>
</contributing_site>
<contributing_site sequence_id="sequence_153" position="213" strand="minus" pvalue="3.21e-04" >
<left_flank>AACTTGGTTA</left_flank>
<site>
<letter_ref letter_id="A"/>
<letter_ref letter_id="A"/>
<letter_ref letter_id="A"/>
<letter_ref letter_id="G"/>
<letter_ref letter_id="A"/>
<letter_ref letter_id="A"/>
</site>
<right_flank>GTGAGTAAAT</right_flank>
</contributing_site>
<contributing_site sequence_id="sequence_152" position="520" strand="minus" pvalue="3.21e-04" >
<left_flank>CTCATTCCTT</left_flank>
<site>
<letter_ref letter_id="A"/>
<letter_ref letter_id="A"/>
<letter_ref letter_id="A"/>
<letter_ref letter_id="G"/>
<letter_ref letter_id="A"/>
<letter_ref letter_id="A"/>
</site>
<right_flank>AGGGAAATAA</right_flank>
</contributing_site>
<contributing_site sequence_id="sequence_152" position="196" strand="minus" pvalue="3.21e-04" >
<left_flank>GTTGCTACTC</left_flank>
<site>
<letter_ref letter_id="A"/>
<letter_ref letter_id="A"/>
<letter_ref letter_id="A"/>
<letter_ref letter_id="G"/>
<letter_ref letter_id="A"/>
<letter_ref letter_id="A"/>
</site>
<right_flank>GTAAACTCCA</right_flank>
</contributing_site>
<contributing_site sequence_id="sequence_151" position="1319" strand="minus" pvalue="3.21e-04" >
<left_flank>CTAATGTATA</left_flank>
<site>
<letter_ref letter_id="A"/>
<letter_ref letter_id="A"/>
<letter_ref letter_id="A"/>
<letter_ref letter_id="G"/>
<letter_ref letter_id="A"/>
<letter_ref letter_id="A"/>
</site>
<right_flank>TACACACAGT</right_flank>
</contributing_site>
<contributing_site sequence_id="sequence_151" position="878" strand="plus" pvalue="3.21e-04" >
<left_flank>TAAGAAAAAA</left_flank>
<site>
<letter_ref letter_id="A"/>
<letter_ref letter_id="A"/>
<letter_ref letter_id="A"/>
<letter_ref letter_id="G"/>
<letter_ref letter_id="A"/>
<letter_ref letter_id="A"/>
</site>
<right_flank>GTGGTAAACT</right_flank>
</contributing_site>
<contributing_site sequence_id="sequence_150" position="93" strand="plus" pvalue="3.21e-04" >
<left_flank>GTGCTCAAGG</left_flank>
<site>
<letter_ref letter_id="A"/>
<letter_ref letter_id="A"/>
<letter_ref letter_id="A"/>
<letter_ref letter_id="G"/>
<letter_ref letter_id="A"/>
<letter_ref letter_id="A"/>
</site>
<right_flank>TCCAATTACT</right_flank>
</contributing_site>
<contributing_site sequence_id="sequence_149" position="221" strand="minus" pvalue="3.21e-04" >
<left_flank>GTGTTGCAGC</left_flank>
<site>
<letter_ref letter_id="A"/>
<letter_ref letter_id="A"/>
<letter_ref letter_id="A"/>
<letter_ref letter_id="G"/>
<letter_ref letter_id="A"/>
<letter_ref letter_id="A"/>
</site>
<right_flank>AATGTGGAAA</right_flank>
</contributing_site>
<contributing_site sequence_id="sequence_149" position="116" strand="plus" pvalue="3.21e-04" >
<left_flank>TGCCAAAAGG</left_flank>
<site>
<letter_ref letter_id="A"/>
<letter_ref letter_id="A"/>
<letter_ref letter_id="A"/>
<letter_ref letter_id="G"/>
<letter_ref letter_id="A"/>
<letter_ref letter_id="A"/>
</site>
<right_flank>AAGCTATTGA</right_flank>
</contributing_site>
<contributing_site sequence_id="sequence_149" position="35" strand="minus" pvalue="3.21e-04" >
<left_flank>AGCATTTGCC</left_flank>
<site>
<letter_ref letter_id="A"/>
<letter_ref letter_id="A"/>
<letter_ref letter_id="A"/>
<letter_ref letter_id="G"/>
<letter_ref letter_id="A"/>
<letter_ref letter_id="A"/>
</site>
<right_flank>TCTCAAGAAA</right_flank>
</contributing_site>
<contributing_site sequence_id="sequence_147" position="392" strand="minus" pvalue="3.21e-04" >
<left_flank>CGCTATTTGA</left_flank>
<site>
<letter_ref letter_id="A"/>
<letter_ref letter_id="A"/>
<letter_ref letter_id="A"/>
<letter_ref letter_id="G"/>
<letter_ref letter_id="A"/>
<letter_ref letter_id="A"/>
</site>
<right_flank>ATTGTTCCCT</right_flank>
</contributing_site>
<contributing_site sequence_id="sequence_146" position="6" strand="plus" pvalue="3.21e-04" >
<left_flank>CCATAT</left_flank>
<site>
<letter_ref letter_id="A"/>
<letter_ref letter_id="A"/>
<letter_ref letter_id="A"/>
<letter_ref letter_id="G"/>
<letter_ref letter_id="A"/>
<letter_ref letter_id="A"/>
</site>
<right_flank>CATTCACAAG</right_flank>
</contributing_site>
<contributing_site sequence_id="sequence_145" position="1126" strand="plus" pvalue="3.21e-04" >
<left_flank>TTGATCTGGT</left_flank>
<site>
<letter_ref letter_id="A"/>
<letter_ref letter_id="A"/>
<letter_ref letter_id="A"/>
<letter_ref letter_id="G"/>
<letter_ref letter_id="A"/>
<letter_ref letter_id="A"/>
</site>
<right_flank>GGATGACAGT</right_flank>
</contributing_site>
<contributing_site sequence_id="sequence_145" position="788" strand="minus" pvalue="3.21e-04" >
<left_flank>AAAAAAAACT</left_flank>
<site>
<letter_ref letter_id="A"/>
<letter_ref letter_id="A"/>
<letter_ref letter_id="A"/>
<letter_ref letter_id="G"/>
<letter_ref letter_id="A"/>
<letter_ref letter_id="A"/>
</site>
<right_flank>GCCTTTCTTA</right_flank>
</contributing_site>
<contributing_site sequence_id="sequence_144" position="368" strand="plus" pvalue="3.21e-04" >
<left_flank>ATGACGGCTC</left_flank>
<site>
<letter_ref letter_id="A"/>
<letter_ref letter_id="A"/>
<letter_ref letter_id="A"/>
<letter_ref letter_id="G"/>
<letter_ref letter_id="A"/>
<letter_ref letter_id="A"/>
</site>
<right_flank>GCATCATGAG</right_flank>
</contributing_site>
<contributing_site sequence_id="sequence_139" position="262" strand="plus" pvalue="3.21e-04" >
<left_flank>AAGAGGAGAG</left_flank>
<site>
<letter_ref letter_id="A"/>
<letter_ref letter_id="A"/>
<letter_ref letter_id="A"/>
<letter_ref letter_id="G"/>
<letter_ref letter_id="A"/>
<letter_ref letter_id="A"/>
</site>
<right_flank>AAGATAACAG</right_flank>
</contributing_site>
<contributing_site sequence_id="sequence_138" position="755" strand="minus" pvalue="3.21e-04" >
<left_flank></left_flank>
<site>
<letter_ref letter_id="A"/>
<letter_ref letter_id="A"/>
<letter_ref letter_id="A"/>
<letter_ref letter_id="G"/>
<letter_ref letter_id="A"/>
<letter_ref letter_id="A"/>
</site>
<right_flank>CAGGGAGCAT</right_flank>
</contributing_site>
<contributing_site sequence_id="sequence_138" position="590" strand="minus" pvalue="3.21e-04" >
<left_flank>CGGAGATTTC</left_flank>
<site>
<letter_ref letter_id="A"/>
<letter_ref letter_id="A"/>
<letter_ref letter_id="A"/>
<letter_ref letter_id="G"/>
<letter_ref letter_id="A"/>
<letter_ref letter_id="A"/>
</site>
<right_flank>GTATTTAATC</right_flank>
</contributing_site>
<contributing_site sequence_id="sequence_138" position="197" strand="minus" pvalue="3.21e-04" >
<left_flank>AAAAATAAAG</left_flank>
<site>
<letter_ref letter_id="A"/>
<letter_ref letter_id="A"/>
<letter_ref letter_id="A"/>
<letter_ref letter_id="G"/>
<letter_ref letter_id="A"/>
<letter_ref letter_id="A"/>
</site>
<right_flank>AAAGGATAAA</right_flank>
</contributing_site>
<contributing_site sequence_id="sequence_137" position="280" strand="plus" pvalue="3.21e-04" >
<left_flank>ATCATGTAGC</left_flank>
<site>
<letter_ref letter_id="A"/>
<letter_ref letter_id="A"/>
<letter_ref letter_id="A"/>
<letter_ref letter_id="G"/>
<letter_ref letter_id="A"/>
<letter_ref letter_id="A"/>
</site>
<right_flank>GAATGACCAC</right_flank>
</contributing_site>
<contributing_site sequence_id="sequence_134" position="109" strand="plus" pvalue="3.21e-04" >
<left_flank>TCACTCTTAA</left_flank>
<site>
<letter_ref letter_id="A"/>
<letter_ref letter_id="A"/>
<letter_ref letter_id="A"/>
<letter_ref letter_id="G"/>
<letter_ref letter_id="A"/>
<letter_ref letter_id="A"/>
</site>
<right_flank>AGCACGGGTA</right_flank>
</contributing_site>
<contributing_site sequence_id="sequence_130" position="562" strand="minus" pvalue="3.21e-04" >
<left_flank>CCTGACATTG</left_flank>
<site>
<letter_ref letter_id="A"/>
<letter_ref letter_id="A"/>
<letter_ref letter_id="A"/>
<letter_ref letter_id="G"/>
<letter_ref letter_id="A"/>
<letter_ref letter_id="A"/>
</site>
<right_flank>GTAGGTTGAA</right_flank>
</contributing_site>
<contributing_site sequence_id="sequence_125" position="525" strand="plus" pvalue="3.21e-04" >
<left_flank>CCGCGCTGCC</left_flank>
<site>
<letter_ref letter_id="A"/>
<letter_ref letter_id="A"/>
<letter_ref letter_id="A"/>
<letter_ref letter_id="G"/>
<letter_ref letter_id="A"/>
<letter_ref letter_id="A"/>
</site>
<right_flank>GCCGCAGTTA</right_flank>
</contributing_site>
<contributing_site sequence_id="sequence_118" position="384" strand="plus" pvalue="3.21e-04" >
<left_flank>TCAGGACAGA</left_flank>
<site>
<letter_ref letter_id="A"/>
<letter_ref letter_id="A"/>
<letter_ref letter_id="A"/>
<letter_ref letter_id="G"/>
<letter_ref letter_id="A"/>
<letter_ref letter_id="A"/>
</site>
<right_flank>ACGCACAAAG</right_flank>
</contributing_site>
<contributing_site sequence_id="sequence_114" position="626" strand="plus" pvalue="3.21e-04" >
<left_flank>CTAGTAGATT</left_flank>
<site>
<letter_ref letter_id="A"/>
<letter_ref letter_id="A"/>
<letter_ref letter_id="A"/>
<letter_ref letter_id="G"/>
<letter_ref letter_id="A"/>
<letter_ref letter_id="A"/>
</site>
<right_flank>AATCATAGAG</right_flank>
</contributing_site>
<contributing_site sequence_id="sequence_113" position="219" strand="minus" pvalue="3.21e-04" >
<left_flank>AATGCTTACA</left_flank>
<site>
<letter_ref letter_id="A"/>
<letter_ref letter_id="A"/>
<letter_ref letter_id="A"/>
<letter_ref letter_id="G"/>
<letter_ref letter_id="A"/>
<letter_ref letter_id="A"/>
</site>
<right_flank>ACTCCAAAAG</right_flank>
</contributing_site>
<contributing_site sequence_id="sequence_112" position="325" strand="minus" pvalue="3.21e-04" >
<left_flank>AATGATAGAA</left_flank>
<site>
<letter_ref letter_id="A"/>
<letter_ref letter_id="A"/>
<letter_ref letter_id="A"/>
<letter_ref letter_id="G"/>
<letter_ref letter_id="A"/>
<letter_ref letter_id="A"/>
</site>
<right_flank>TTAACAATTA</right_flank>
</contributing_site>
<contributing_site sequence_id="sequence_106" position="625" strand="plus" pvalue="3.21e-04" >
<left_flank>ATGTTCGTTA</left_flank>
<site>
<letter_ref letter_id="A"/>
<letter_ref letter_id="A"/>
<letter_ref letter_id="A"/>
<letter_ref letter_id="G"/>
<letter_ref letter_id="A"/>
<letter_ref letter_id="A"/>
</site>
<right_flank>ATTCAGCACT</right_flank>
</contributing_site>
<contributing_site sequence_id="sequence_106" position="579" strand="minus" pvalue="3.21e-04" >
<left_flank>AGCAGAAAAT</left_flank>
<site>
<letter_ref letter_id="A"/>
<letter_ref letter_id="A"/>
<letter_ref letter_id="A"/>
<letter_ref letter_id="G"/>
<letter_ref letter_id="A"/>
<letter_ref letter_id="A"/>
</site>
<right_flank>AGAGGAACCA</right_flank>
</contributing_site>
<contributing_site sequence_id="sequence_101" position="492" strand="plus" pvalue="3.21e-04" >
<left_flank>CATGACTAGA</left_flank>
<site>
<letter_ref letter_id="A"/>
<letter_ref letter_id="A"/>
<letter_ref letter_id="A"/>
<letter_ref letter_id="G"/>
<letter_ref letter_id="A"/>
<letter_ref letter_id="A"/>
</site>
<right_flank>TTTATACTAC</right_flank>
</contributing_site>
<contributing_site sequence_id="sequence_101" position="356" strand="plus" pvalue="3.21e-04" >
<left_flank>AAAACAATAC</left_flank>
<site>
<letter_ref letter_id="A"/>
<letter_ref letter_id="A"/>
<letter_ref letter_id="A"/>
<letter_ref letter_id="G"/>
<letter_ref letter_id="A"/>
<letter_ref letter_id="A"/>
</site>
<right_flank>ACAACGTCAC</right_flank>
</contributing_site>
<contributing_site sequence_id="sequence_95" position="220" strand="minus" pvalue="3.21e-04" >
<left_flank>ATTTGATGGC</left_flank>
<site>
<letter_ref letter_id="A"/>
<letter_ref letter_id="A"/>
<letter_ref letter_id="A"/>
<letter_ref letter_id="G"/>
<letter_ref letter_id="A"/>
<letter_ref letter_id="A"/>
</site>
<right_flank>GACCCACTCC</right_flank>
</contributing_site>
<contributing_site sequence_id="sequence_94" position="103" strand="plus" pvalue="3.21e-04" >
<left_flank>CAGGAGGAAG</left_flank>
<site>
<letter_ref letter_id="A"/>
<letter_ref letter_id="A"/>
<letter_ref letter_id="A"/>
<letter_ref letter_id="G"/>
<letter_ref letter_id="A"/>
<letter_ref letter_id="A"/>
</site>
<right_flank>ACGTCTATAG</right_flank>
</contributing_site>
<contributing_site sequence_id="sequence_93" position="549" strand="plus" pvalue="3.21e-04" >
<left_flank>ACGTTCACAA</left_flank>
<site>
<letter_ref letter_id="A"/>
<letter_ref letter_id="A"/>
<letter_ref letter_id="A"/>
<letter_ref letter_id="G"/>
<letter_ref letter_id="A"/>
<letter_ref letter_id="A"/>
</site>
<right_flank>GTAATCCAAC</right_flank>
</contributing_site>
<contributing_site sequence_id="sequence_93" position="504" strand="plus" pvalue="3.21e-04" >
<left_flank>GTTACGTGAG</left_flank>
<site>
<letter_ref letter_id="A"/>
<letter_ref letter_id="A"/>
<letter_ref letter_id="A"/>
<letter_ref letter_id="G"/>
<letter_ref letter_id="A"/>
<letter_ref letter_id="A"/>
</site>
<right_flank>TAGGAATGAT</right_flank>
</contributing_site>
<contributing_site sequence_id="sequence_93" position="326" strand="minus" pvalue="3.21e-04" >
<left_flank>TGGTTTTTGA</left_flank>
<site>
<letter_ref letter_id="A"/>
<letter_ref letter_id="A"/>
<letter_ref letter_id="A"/>
<letter_ref letter_id="G"/>
<letter_ref letter_id="A"/>
<letter_ref letter_id="A"/>
</site>
<right_flank>AATATTTGCT</right_flank>
</contributing_site>
<contributing_site sequence_id="sequence_92" position="411" strand="minus" pvalue="3.21e-04" >
<left_flank>TAACCTAGAA</left_flank>
<site>
<letter_ref letter_id="A"/>
<letter_ref letter_id="A"/>
<letter_ref letter_id="A"/>
<letter_ref letter_id="G"/>
<letter_ref letter_id="A"/>
<letter_ref letter_id="A"/>
</site>
<right_flank>CACCTTAATT</right_flank>
</contributing_site>
<contributing_site sequence_id="sequence_92" position="381" strand="minus" pvalue="3.21e-04" >
<left_flank>ACAAAACATT</left_flank>
<site>
<letter_ref letter_id="A"/>
<letter_ref letter_id="A"/>
<letter_ref letter_id="A"/>
<letter_ref letter_id="G"/>
<letter_ref letter_id="A"/>
<letter_ref letter_id="A"/>
</site>
<right_flank>AATGGTGCAA</right_flank>
</contributing_site>
<contributing_site sequence_id="sequence_92" position="14" strand="minus" pvalue="3.21e-04" >
<left_flank>AAAAAAAAGA</left_flank>
<site>
<letter_ref letter_id="A"/>
<letter_ref letter_id="A"/>
<letter_ref letter_id="A"/>
<letter_ref letter_id="G"/>
<letter_ref letter_id="A"/>
<letter_ref letter_id="A"/>
</site>
<right_flank>GAGGGGAGAG</right_flank>
</contributing_site>
<contributing_site sequence_id="sequence_91" position="166" strand="minus" pvalue="3.21e-04" >
<left_flank>ATTTGCGCAT</left_flank>
<site>
<letter_ref letter_id="A"/>
<letter_ref letter_id="A"/>
<letter_ref letter_id="A"/>
<letter_ref letter_id="G"/>
<letter_ref letter_id="A"/>
<letter_ref letter_id="A"/>
</site>
<right_flank>ACCGGGTCCC</right_flank>
</contributing_site>
<contributing_site sequence_id="sequence_90" position="422" strand="minus" pvalue="3.21e-04" >
<left_flank>ACTAGGATGA</left_flank>
<site>
<letter_ref letter_id="A"/>
<letter_ref letter_id="A"/>
<letter_ref letter_id="A"/>
<letter_ref letter_id="G"/>
<letter_ref letter_id="A"/>
<letter_ref letter_id="A"/>
</site>
<right_flank>AATGCAATGG</right_flank>
</contributing_site>
<contributing_site sequence_id="sequence_88" position="44" strand="minus" pvalue="3.21e-04" >
<left_flank>GACACTAGGC</left_flank>
<site>
<letter_ref letter_id="A"/>
<letter_ref letter_id="A"/>
<letter_ref letter_id="A"/>
<letter_ref letter_id="G"/>
<letter_ref letter_id="A"/>
<letter_ref letter_id="A"/>
</site>
<right_flank>TGCTTATAAA</right_flank>
</contributing_site>
<contributing_site sequence_id="sequence_85" position="451" strand="minus" pvalue="3.21e-04" >
<left_flank>CGTAATATTT</left_flank>
<site>
<letter_ref letter_id="A"/>
<letter_ref letter_id="A"/>
<letter_ref letter_id="A"/>
<letter_ref letter_id="G"/>
<letter_ref letter_id="A"/>
<letter_ref letter_id="A"/>
</site>
<right_flank>ATGGAGCACT</right_flank>
</contributing_site>
<contributing_site sequence_id="sequence_82" position="44" strand="minus" pvalue="3.21e-04" >
<left_flank>TGGTGGACTT</left_flank>
<site>
<letter_ref letter_id="A"/>
<letter_ref letter_id="A"/>
<letter_ref letter_id="A"/>
<letter_ref letter_id="G"/>
<letter_ref letter_id="A"/>
<letter_ref letter_id="A"/>
</site>
<right_flank>TTTATCACTT</right_flank>
</contributing_site>
<contributing_site sequence_id="sequence_81" position="153" strand="plus" pvalue="3.21e-04" >
<left_flank>ATATAGATAA</left_flank>
<site>
<letter_ref letter_id="A"/>
<letter_ref letter_id="A"/>
<letter_ref letter_id="A"/>
<letter_ref letter_id="G"/>
<letter_ref letter_id="A"/>
<letter_ref letter_id="A"/>
</site>
<right_flank>AAACTAATTG</right_flank>
</contributing_site>
<contributing_site sequence_id="sequence_80" position="465" strand="plus" pvalue="3.21e-04" >
<left_flank>AGGCATATGC</left_flank>
<site>
<letter_ref letter_id="A"/>
<letter_ref letter_id="A"/>
<letter_ref letter_id="A"/>
<letter_ref letter_id="G"/>
<letter_ref letter_id="A"/>
<letter_ref letter_id="A"/>
</site>
<right_flank>ACCTGCCATC</right_flank>
</contributing_site>
<contributing_site sequence_id="sequence_79" position="519" strand="plus" pvalue="3.21e-04" >
<left_flank>GTTTTACTTA</left_flank>
<site>
<letter_ref letter_id="A"/>
<letter_ref letter_id="A"/>
<letter_ref letter_id="A"/>
<letter_ref letter_id="G"/>
<letter_ref letter_id="A"/>
<letter_ref letter_id="A"/>
</site>
<right_flank>TCATATGAGT</right_flank>
</contributing_site>
<contributing_site sequence_id="sequence_77" position="546" strand="minus" pvalue="3.21e-04" >
<left_flank>TCTACGCCTA</left_flank>
<site>
<letter_ref letter_id="A"/>
<letter_ref letter_id="A"/>
<letter_ref letter_id="A"/>
<letter_ref letter_id="G"/>
<letter_ref letter_id="A"/>
<letter_ref letter_id="A"/>
</site>
<right_flank>GTACATTATG</right_flank>
</contributing_site>
<contributing_site sequence_id="sequence_77" position="52" strand="minus" pvalue="3.21e-04" >
<left_flank>TGGTAATAGA</left_flank>
<site>
<letter_ref letter_id="A"/>
<letter_ref letter_id="A"/>
<letter_ref letter_id="A"/>
<letter_ref letter_id="G"/>
<letter_ref letter_id="A"/>
<letter_ref letter_id="A"/>
</site>
<right_flank>ACTGAAAAGA</right_flank>
</contributing_site>
<contributing_site sequence_id="sequence_77" position="41" strand="minus" pvalue="3.21e-04" >
<left_flank>AAGAAACTGA</left_flank>
<site>
<letter_ref letter_id="A"/>
<letter_ref letter_id="A"/>
<letter_ref letter_id="A"/>
<letter_ref letter_id="G"/>
<letter_ref letter_id="A"/>
<letter_ref letter_id="A"/>
</site>
<right_flank>GCTTATAGGA</right_flank>
</contributing_site>
<contributing_site sequence_id="sequence_74" position="544" strand="minus" pvalue="3.21e-04" >
<left_flank>GCAAAATCAT</left_flank>
<site>
<letter_ref letter_id="A"/>
<letter_ref letter_id="A"/>
<letter_ref letter_id="A"/>
<letter_ref letter_id="G"/>
<letter_ref letter_id="A"/>
<letter_ref letter_id="A"/>
</site>
<right_flank>CGGTATTAAG</right_flank>
</contributing_site>
<contributing_site sequence_id="sequence_73" position="358" strand="plus" pvalue="3.21e-04" >
<left_flank>TAAATTAGGT</left_flank>
<site>
<letter_ref letter_id="A"/>
<letter_ref letter_id="A"/>
<letter_ref letter_id="A"/>
<letter_ref letter_id="G"/>
<letter_ref letter_id="A"/>
<letter_ref letter_id="A"/>
</site>
<right_flank>AAATAGCGAT</right_flank>
</contributing_site>
<contributing_site sequence_id="sequence_70" position="455" strand="minus" pvalue="3.21e-04" >
<left_flank>ATCGATG</left_flank>
<site>
<letter_ref letter_id="A"/>
<letter_ref letter_id="A"/>
<letter_ref letter_id="A"/>
<letter_ref letter_id="G"/>
<letter_ref letter_id="A"/>
<letter_ref letter_id="A"/>
</site>
<right_flank>ACATGTGCTG</right_flank>
</contributing_site>
<contributing_site sequence_id="sequence_70" position="182" strand="minus" pvalue="3.21e-04" >
<left_flank>TCTAGCGAAG</left_flank>
<site>
<letter_ref letter_id="A"/>
<letter_ref letter_id="A"/>
<letter_ref letter_id="A"/>
<letter_ref letter_id="G"/>
<letter_ref letter_id="A"/>
<letter_ref letter_id="A"/>
</site>
<right_flank>ACCCGCTGCC</right_flank>
</contributing_site>
<contributing_site sequence_id="sequence_68" position="350" strand="minus" pvalue="3.21e-04" >
<left_flank>ACAGCCAGAA</left_flank>
<site>
<letter_ref letter_id="A"/>
<letter_ref letter_id="A"/>
<letter_ref letter_id="A"/>
<letter_ref letter_id="G"/>
<letter_ref letter_id="A"/>
<letter_ref letter_id="A"/>
</site>
<right_flank>GAAAGAAACA</right_flank>
</contributing_site>
<contributing_site sequence_id="sequence_68" position="343" strand="minus" pvalue="3.21e-04" >
<left_flank>GAAAAAGAAG</left_flank>
<site>
<letter_ref letter_id="A"/>
<letter_ref letter_id="A"/>
<letter_ref letter_id="A"/>
<letter_ref letter_id="G"/>
<letter_ref letter_id="A"/>
<letter_ref letter_id="A"/>
</site>
<right_flank>ACAACTAGAA</right_flank>
</contributing_site>
<contributing_site sequence_id="sequence_68" position="229" strand="minus" pvalue="3.21e-04" >
<left_flank>CCAGTCAGAA</left_flank>
<site>
<letter_ref letter_id="A"/>
<letter_ref letter_id="A"/>
<letter_ref letter_id="A"/>
<letter_ref letter_id="G"/>
<letter_ref letter_id="A"/>
<letter_ref letter_id="A"/>
</site>
<right_flank>GAAAGAAACA</right_flank>
</contributing_site>
<contributing_site sequence_id="sequence_68" position="222" strand="minus" pvalue="3.21e-04" >
<left_flank>GAAAAAGAAG</left_flank>
<site>
<letter_ref letter_id="A"/>
<letter_ref letter_id="A"/>
<letter_ref letter_id="A"/>
<letter_ref letter_id="G"/>
<letter_ref letter_id="A"/>
<letter_ref letter_id="A"/>
</site>
<right_flank>ACAACTAGAA</right_flank>
</contributing_site>
<contributing_site sequence_id="sequence_65" position="332" strand="plus" pvalue="3.21e-04" >
<left_flank>AGAGATCAGA</left_flank>
<site>
<letter_ref letter_id="A"/>
<letter_ref letter_id="A"/>
<letter_ref letter_id="A"/>
<letter_ref letter_id="G"/>
<letter_ref letter_id="A"/>
<letter_ref letter_id="A"/>
</site>
<right_flank>GAAATGGCTA</right_flank>
</contributing_site>
<contributing_site sequence_id="sequence_63" position="425" strand="plus" pvalue="3.21e-04" >
<left_flank>GATCGAAGGG</left_flank>
<site>
<letter_ref letter_id="A"/>
<letter_ref letter_id="A"/>
<letter_ref letter_id="A"/>
<letter_ref letter_id="G"/>
<letter_ref letter_id="A"/>
<letter_ref letter_id="A"/>
</site>
<right_flank>GAACCTGAAC</right_flank>
</contributing_site>
<contributing_site sequence_id="sequence_61" position="214" strand="minus" pvalue="3.21e-04" >
<left_flank>TGCGGCGAGG</left_flank>
<site>
<letter_ref letter_id="A"/>
<letter_ref letter_id="A"/>
<letter_ref letter_id="A"/>
<letter_ref letter_id="G"/>
<letter_ref letter_id="A"/>
<letter_ref letter_id="A"/>
</site>
<right_flank>ATTAGAACTA</right_flank>
</contributing_site>
<contributing_site sequence_id="sequence_59" position="483" strand="minus" pvalue="3.21e-04" >
<left_flank>TGAAAAAAGG</left_flank>
<site>
<letter_ref letter_id="A"/>
<letter_ref letter_id="A"/>
<letter_ref letter_id="A"/>
<letter_ref letter_id="G"/>
<letter_ref letter_id="A"/>
<letter_ref letter_id="A"/>
</site>
<right_flank>GAAACTCTGC</right_flank>
</contributing_site>
<contributing_site sequence_id="sequence_58" position="275" strand="plus" pvalue="3.21e-04" >
<left_flank>TGATAAGATC</left_flank>
<site>
<letter_ref letter_id="A"/>
<letter_ref letter_id="A"/>
<letter_ref letter_id="A"/>
<letter_ref letter_id="G"/>
<letter_ref letter_id="A"/>
<letter_ref letter_id="A"/>
</site>
<right_flank>TGTTCCAGTG</right_flank>
</contributing_site>
<contributing_site sequence_id="sequence_57" position="187" strand="plus" pvalue="3.21e-04" >
<left_flank>AAGCAAGGTC</left_flank>
<site>
<letter_ref letter_id="A"/>
<letter_ref letter_id="A"/>
<letter_ref letter_id="A"/>
<letter_ref letter_id="G"/>
<letter_ref letter_id="A"/>
<letter_ref letter_id="A"/>
</site>
<right_flank>GCATACCATC</right_flank>
</contributing_site>
<contributing_site sequence_id="sequence_56" position="230" strand="minus" pvalue="3.21e-04" >
<left_flank>CAAATTAATG</left_flank>
<site>
<letter_ref letter_id="A"/>
<letter_ref letter_id="A"/>
<letter_ref letter_id="A"/>
<letter_ref letter_id="G"/>
<letter_ref letter_id="A"/>
<letter_ref letter_id="A"/>
</site>
<right_flank>ACCAGAAATC</right_flank>
</contributing_site>
<contributing_site sequence_id="sequence_55" position="656" strand="plus" pvalue="3.21e-04" >
<left_flank>AAAAGAAGAA</left_flank>
<site>
<letter_ref letter_id="A"/>
<letter_ref letter_id="A"/>
<letter_ref letter_id="A"/>
<letter_ref letter_id="G"/>
<letter_ref letter_id="A"/>
<letter_ref letter_id="A"/>
</site>
<right_flank>CCATCTTCAG</right_flank>
</contributing_site>
<contributing_site sequence_id="sequence_55" position="647" strand="plus" pvalue="3.21e-04" >
<left_flank>CACAACCCGA</left_flank>
<site>
<letter_ref letter_id="A"/>
<letter_ref letter_id="A"/>
<letter_ref letter_id="A"/>
<letter_ref letter_id="G"/>
<letter_ref letter_id="A"/>
<letter_ref letter_id="A"/>
</site>
<right_flank>GAAAAAGAAC</right_flank>
</contributing_site>
<contributing_site sequence_id="sequence_53" position="432" strand="minus" pvalue="3.21e-04" >
<left_flank>CATGATTAGT</left_flank>
<site>
<letter_ref letter_id="A"/>
<letter_ref letter_id="A"/>
<letter_ref letter_id="A"/>
<letter_ref letter_id="G"/>
<letter_ref letter_id="A"/>
<letter_ref letter_id="A"/>
</site>
<right_flank>AGCAAGTACT</right_flank>
</contributing_site>
<contributing_site sequence_id="sequence_51" position="324" strand="plus" pvalue="3.21e-04" >
<left_flank>CGCAGCTGCT</left_flank>
<site>
<letter_ref letter_id="A"/>
<letter_ref letter_id="A"/>
<letter_ref letter_id="A"/>
<letter_ref letter_id="G"/>
<letter_ref letter_id="A"/>
<letter_ref letter_id="A"/>
</site>
<right_flank>TGGTGTTTAC</right_flank>
</contributing_site>
<contributing_site sequence_id="sequence_50" position="94" strand="plus" pvalue="3.21e-04" >
<left_flank>TTTTTTCCAT</left_flank>
<site>
<letter_ref letter_id="A"/>
<letter_ref letter_id="A"/>
<letter_ref letter_id="A"/>
<letter_ref letter_id="G"/>
<letter_ref letter_id="A"/>
<letter_ref letter_id="A"/>
</site>
<right_flank>GCAGAGTAAC</right_flank>
</contributing_site>
<contributing_site sequence_id="sequence_48" position="475" strand="plus" pvalue="3.21e-04" >
<left_flank>ACCCAAGAGG</left_flank>
<site>
<letter_ref letter_id="A"/>
<letter_ref letter_id="A"/>
<letter_ref letter_id="A"/>
<letter_ref letter_id="G"/>
<letter_ref letter_id="A"/>
<letter_ref letter_id="A"/>
</site>
<right_flank>GGCAAAAATG</right_flank>
</contributing_site>
<contributing_site sequence_id="sequence_48" position="294" strand="plus" pvalue="3.21e-04" >
<left_flank>GTAGCTGTTC</left_flank>
<site>
<letter_ref letter_id="A"/>
<letter_ref letter_id="A"/>
<letter_ref letter_id="A"/>
<letter_ref letter_id="G"/>
<letter_ref letter_id="A"/>
<letter_ref letter_id="A"/>
</site>
<right_flank>CTGATGCATA</right_flank>
</contributing_site>
<contributing_site sequence_id="sequence_48" position="174" strand="plus" pvalue="3.21e-04" >
<left_flank>TGTAGTTCTC</left_flank>
<site>
<letter_ref letter_id="A"/>
<letter_ref letter_id="A"/>
<letter_ref letter_id="A"/>
<letter_ref letter_id="G"/>
<letter_ref letter_id="A"/>
<letter_ref letter_id="A"/>
</site>
<right_flank>CTTTACAAGC</right_flank>
</contributing_site>
<contributing_site sequence_id="sequence_48" position="74" strand="plus" pvalue="3.21e-04" >
<left_flank>TAAAGGATCA</left_flank>
<site>
<letter_ref letter_id="A"/>
<letter_ref letter_id="A"/>
<letter_ref letter_id="A"/>
<letter_ref letter_id="G"/>
<letter_ref letter_id="A"/>
<letter_ref letter_id="A"/>
</site>
<right_flank>AGTACAAGGA</right_flank>
</contributing_site>
<contributing_site sequence_id="sequence_47" position="306" strand="plus" pvalue="3.21e-04" >
<left_flank>GATTTGCAAG</left_flank>
<site>
<letter_ref letter_id="A"/>
<letter_ref letter_id="A"/>
<letter_ref letter_id="A"/>
<letter_ref letter_id="G"/>
<letter_ref letter_id="A"/>
<letter_ref letter_id="A"/>
</site>
<right_flank>AGAAAAAAAA</right_flank>
</contributing_site>
<contributing_site sequence_id="sequence_46" position="445" strand="plus" pvalue="3.21e-04" >
<left_flank>TAGCCTAACG</left_flank>
<site>
<letter_ref letter_id="A"/>
<letter_ref letter_id="A"/>
<letter_ref letter_id="A"/>
<letter_ref letter_id="G"/>
<letter_ref letter_id="A"/>
<letter_ref letter_id="A"/>
</site>
<right_flank>GAGTCGAAGG</right_flank>
</contributing_site>
<contributing_site sequence_id="sequence_41" position="352" strand="minus" pvalue="3.21e-04" >
<left_flank>GTATCATCTG</left_flank>
<site>
<letter_ref letter_id="A"/>
<letter_ref letter_id="A"/>
<letter_ref letter_id="A"/>
<letter_ref letter_id="G"/>
<letter_ref letter_id="A"/>
<letter_ref letter_id="A"/>
</site>
<right_flank>TATCTGGCAT</right_flank>
</contributing_site>
<contributing_site sequence_id="sequence_40" position="251" strand="minus" pvalue="3.21e-04" >
<left_flank>TATATCTGCT</left_flank>
<site>
<letter_ref letter_id="A"/>
<letter_ref letter_id="A"/>
<letter_ref letter_id="A"/>
<letter_ref letter_id="G"/>
<letter_ref letter_id="A"/>
<letter_ref letter_id="A"/>
</site>
<right_flank>TAATCTGAAA</right_flank>
</contributing_site>
<contributing_site sequence_id="sequence_39" position="252" strand="plus" pvalue="3.21e-04" >
<left_flank>GAGAAGATTA</left_flank>
<site>
<letter_ref letter_id="A"/>
<letter_ref letter_id="A"/>
<letter_ref letter_id="A"/>
<letter_ref letter_id="G"/>
<letter_ref letter_id="A"/>
<letter_ref letter_id="A"/>
</site>
<right_flank>ATGGCCATTG</right_flank>
</contributing_site>
<contributing_site sequence_id="sequence_38" position="35" strand="minus" pvalue="3.21e-04" >
<left_flank>TACTAGTAGC</left_flank>
<site>
<letter_ref letter_id="A"/>
<letter_ref letter_id="A"/>
<letter_ref letter_id="A"/>
<letter_ref letter_id="G"/>
<letter_ref letter_id="A"/>
<letter_ref letter_id="A"/>
</site>
<right_flank>GGGTGGTCTG</right_flank>
</contributing_site>
<contributing_site sequence_id="sequence_37" position="1943" strand="minus" pvalue="3.21e-04" >
<left_flank>ATACCACTCA</left_flank>
<site>
<letter_ref letter_id="A"/>
<letter_ref letter_id="A"/>
<letter_ref letter_id="A"/>
<letter_ref letter_id="G"/>
<letter_ref letter_id="A"/>
<letter_ref letter_id="A"/>
</site>
<right_flank>TATTGCGAGC</right_flank>
</contributing_site>
<contributing_site sequence_id="sequence_37" position="1704" strand="minus" pvalue="3.21e-04" >
<left_flank>ATAAAAATCC</left_flank>
<site>
<letter_ref letter_id="A"/>
<letter_ref letter_id="A"/>
<letter_ref letter_id="A"/>
<letter_ref letter_id="G"/>
<letter_ref letter_id="A"/>
<letter_ref letter_id="A"/>
</site>
<right_flank>GAAAACAAGG</right_flank>
</contributing_site>
<contributing_site sequence_id="sequence_37" position="1121" strand="minus" pvalue="3.21e-04" >
<left_flank>TTAGTACAAG</left_flank>
<site>
<letter_ref letter_id="A"/>
<letter_ref letter_id="A"/>
<letter_ref letter_id="A"/>
<letter_ref letter_id="G"/>
<letter_ref letter_id="A"/>
<letter_ref letter_id="A"/>
</site>
<right_flank>ACTTTACATA</right_flank>
</contributing_site>
<contributing_site sequence_id="sequence_32" position="340" strand="minus" pvalue="3.21e-04" >
<left_flank>TCCCCAAACC</left_flank>
<site>
<letter_ref letter_id="A"/>
<letter_ref letter_id="A"/>
<letter_ref letter_id="A"/>
<letter_ref letter_id="G"/>
<letter_ref letter_id="A"/>
<letter_ref letter_id="A"/>
</site>
<right_flank>AAAGAGAATG</right_flank>
</contributing_site>
<contributing_site sequence_id="sequence_32" position="174" strand="minus" pvalue="3.21e-04" >
<left_flank>GTTGTTGAGA</left_flank>
<site>
<letter_ref letter_id="A"/>
<letter_ref letter_id="A"/>
<letter_ref letter_id="A"/>
<letter_ref letter_id="G"/>
<letter_ref letter_id="A"/>
<letter_ref letter_id="A"/>
</site>
<right_flank>ATAGGAAAGT</right_flank>
</contributing_site>
<contributing_site sequence_id="sequence_30" position="103" strand="minus" pvalue="3.21e-04" >
<left_flank>TTCCCATCAA</left_flank>
<site>
<letter_ref letter_id="A"/>
<letter_ref letter_id="A"/>
<letter_ref letter_id="A"/>
<letter_ref letter_id="G"/>
<letter_ref letter_id="A"/>
<letter_ref letter_id="A"/>
</site>
<right_flank>AAAAAAAAAA</right_flank>
</contributing_site>
<contributing_site sequence_id="sequence_29" position="295" strand="plus" pvalue="3.21e-04" >
<left_flank>TAAACCATGA</left_flank>
<site>
<letter_ref letter_id="A"/>
<letter_ref letter_id="A"/>
<letter_ref letter_id="A"/>
<letter_ref letter_id="G"/>
<letter_ref letter_id="A"/>
<letter_ref letter_id="A"/>
</site>
<right_flank>CAAAATTGAG</right_flank>
</contributing_site>
<contributing_site sequence_id="sequence_28" position="123" strand="minus" pvalue="3.21e-04" >
<left_flank>TACAGGAGGG</left_flank>
<site>
<letter_ref letter_id="A"/>
<letter_ref letter_id="A"/>
<letter_ref letter_id="A"/>
<letter_ref letter_id="G"/>
<letter_ref letter_id="A"/>
<letter_ref letter_id="A"/>
</site>
<right_flank>ATCAATAATG</right_flank>
</contributing_site>
<contributing_site sequence_id="sequence_27" position="450" strand="minus" pvalue="3.21e-04" >
<left_flank>TGTCATAAGC</left_flank>
<site>
<letter_ref letter_id="A"/>
<letter_ref letter_id="A"/>
<letter_ref letter_id="A"/>
<letter_ref letter_id="G"/>
<letter_ref letter_id="A"/>
<letter_ref letter_id="A"/>
</site>
<right_flank>CAATATATTC</right_flank>
</contributing_site>
<contributing_site sequence_id="sequence_24" position="513" strand="plus" pvalue="3.21e-04" >
<left_flank>GAACATCGCT</left_flank>
<site>
<letter_ref letter_id="A"/>
<letter_ref letter_id="A"/>
<letter_ref letter_id="A"/>
<letter_ref letter_id="G"/>
<letter_ref letter_id="A"/>
<letter_ref letter_id="A"/>
</site>
<right_flank>CATAGCTTGA</right_flank>
</contributing_site>
<contributing_site sequence_id="sequence_23" position="413" strand="plus" pvalue="3.21e-04" >
<left_flank>GGGCCAAATC</left_flank>
<site>
<letter_ref letter_id="A"/>
<letter_ref letter_id="A"/>
<letter_ref letter_id="A"/>
<letter_ref letter_id="G"/>
<letter_ref letter_id="A"/>
<letter_ref letter_id="A"/>
</site>
<right_flank>TAACCCTGCA</right_flank>
</contributing_site>
<contributing_site sequence_id="sequence_20" position="386" strand="plus" pvalue="3.21e-04" >
<left_flank>AAGATAGAAG</left_flank>
<site>
<letter_ref letter_id="A"/>
<letter_ref letter_id="A"/>
<letter_ref letter_id="A"/>
<letter_ref letter_id="G"/>
<letter_ref letter_id="A"/>
<letter_ref letter_id="A"/>
</site>
<right_flank>TTGTACACTG</right_flank>
</contributing_site>
<contributing_site sequence_id="sequence_18" position="295" strand="plus" pvalue="3.21e-04" >
<left_flank>CACTCTGAAT</left_flank>
<site>
<letter_ref letter_id="A"/>
<letter_ref letter_id="A"/>
<letter_ref letter_id="A"/>
<letter_ref letter_id="G"/>
<letter_ref letter_id="A"/>
<letter_ref letter_id="A"/>
</site>
<right_flank>CGGGGGACAC</right_flank>
</contributing_site>
<contributing_site sequence_id="sequence_14" position="776" strand="minus" pvalue="3.21e-04" >
<left_flank>ATTCATTAGA</left_flank>
<site>
<letter_ref letter_id="A"/>
<letter_ref letter_id="A"/>
<letter_ref letter_id="A"/>
<letter_ref letter_id="G"/>
<letter_ref letter_id="A"/>
<letter_ref letter_id="A"/>
</site>
<right_flank>CGGGCTAGTT</right_flank>
</contributing_site>
<contributing_site sequence_id="sequence_14" position="480" strand="plus" pvalue="3.21e-04" >
<left_flank>TGTGGAAGAG</left_flank>
<site>
<letter_ref letter_id="A"/>
<letter_ref letter_id="A"/>
<letter_ref letter_id="A"/>
<letter_ref letter_id="G"/>
<letter_ref letter_id="A"/>
<letter_ref letter_id="A"/>
</site>
<right_flank>CCAAGAAGGA</right_flank>
</contributing_site>
<contributing_site sequence_id="sequence_11" position="50" strand="plus" pvalue="3.21e-04" >
<left_flank>GGGGTCTTAG</left_flank>
<site>
<letter_ref letter_id="A"/>
<letter_ref letter_id="A"/>
<letter_ref letter_id="A"/>
<letter_ref letter_id="G"/>
<letter_ref letter_id="A"/>
<letter_ref letter_id="A"/>
</site>
<right_flank>ATAGACCTTA</right_flank>
</contributing_site>
</contributing_sites>
</motif>
<motif id="motif_7" name="TTCACA" alt="MEME-7" width="6" sites="198" ic="12.0" re="11.8" llr="1621" p_value="3.7e-151" e_value="3.7e-151" bayes_threshold="13.0118" elapsed_time="1925.033188">
<scores>
<alphabet_matrix>
<alphabet_array>
<value letter_id="A">-1427</value>
<value letter_id="C">-1427</value>
<value letter_id="G">-1427</value>
<value letter_id="T">190</value>
</alphabet_array>
<alphabet_array>
<value letter_id="A">-1427</value>
<value letter_id="C">-1427</value>
<value letter_id="G">-1427</value>
<value letter_id="T">190</value>
</alphabet_array>
<alphabet_array>
<value letter_id="A">-1427</value>
<value letter_id="C">211</value>
<value letter_id="G">-1427</value>
<value letter_id="T">-1427</value>
</alphabet_array>
<alphabet_array>
<value letter_id="A">190</value>
<value letter_id="C">-1427</value>
<value letter_id="G">-1427</value>
<value letter_id="T">-1427</value>
</alphabet_array>
<alphabet_array>
<value letter_id="A">-1427</value>
<value letter_id="C">211</value>
<value letter_id="G">-1427</value>
<value letter_id="T">-1427</value>
</alphabet_array>
<alphabet_array>
<value letter_id="A">190</value>
<value letter_id="C">-1427</value>
<value letter_id="G">-1427</value>
<value letter_id="T">-1427</value>
</alphabet_array>
</alphabet_matrix>
</scores>
<probabilities>
<alphabet_matrix>
<alphabet_array>
<value letter_id="A">0.000000</value>
<value letter_id="C">0.000000</value>
<value letter_id="G">0.000000</value>
<value letter_id="T">1.000000</value>
</alphabet_array>
<alphabet_array>
<value letter_id="A">0.000000</value>
<value letter_id="C">0.000000</value>
<value letter_id="G">0.000000</value>
<value letter_id="T">1.000000</value>
</alphabet_array>
<alphabet_array>
<value letter_id="A">0.000000</value>
<value letter_id="C">1.000000</value>
<value letter_id="G">0.000000</value>
<value letter_id="T">0.000000</value>
</alphabet_array>
<alphabet_array>
<value letter_id="A">1.000000</value>
<value letter_id="C">0.000000</value>
<value letter_id="G">0.000000</value>
<value letter_id="T">0.000000</value>
</alphabet_array>
<alphabet_array>
<value letter_id="A">0.000000</value>
<value letter_id="C">1.000000</value>
<value letter_id="G">0.000000</value>
<value letter_id="T">0.000000</value>
</alphabet_array>
<alphabet_array>
<value letter_id="A">1.000000</value>
<value letter_id="C">0.000000</value>
<value letter_id="G">0.000000</value>
<value letter_id="T">0.000000</value>
</alphabet_array>
</alphabet_matrix>
</probabilities>
<regular_expression>
TTCACA
</regular_expression>
<contributing_sites>
<contributing_site sequence_id="sequence_585" position="78" strand="minus" pvalue="2.78e-04" >
<left_flank>CCCAACTTGT</left_flank>
<site>
<letter_ref letter_id="T"/>
<letter_ref letter_id="T"/>
<letter_ref letter_id="C"/>
<letter_ref letter_id="A"/>
<letter_ref letter_id="C"/>
<letter_ref letter_id="A"/>
</site>
<right_flank>CCGTCCATAA</right_flank>
</contributing_site>
<contributing_site sequence_id="sequence_580" position="123" strand="plus" pvalue="2.78e-04" >
<left_flank>GAACAGCAGT</left_flank>
<site>
<letter_ref letter_id="T"/>
<letter_ref letter_id="T"/>
<letter_ref letter_id="C"/>
<letter_ref letter_id="A"/>
<letter_ref letter_id="C"/>
<letter_ref letter_id="A"/>
</site>
<right_flank>CCTCCTGAGT</right_flank>
</contributing_site>
<contributing_site sequence_id="sequence_577" position="126" strand="minus" pvalue="2.78e-04" >
<left_flank>CTTTTTCTCT</left_flank>
<site>
<letter_ref letter_id="T"/>
<letter_ref letter_id="T"/>
<letter_ref letter_id="C"/>
<letter_ref letter_id="A"/>
<letter_ref letter_id="C"/>
<letter_ref letter_id="A"/>
</site>
<right_flank>TACACCGGGA</right_flank>
</contributing_site>
<contributing_site sequence_id="sequence_570" position="250" strand="minus" pvalue="2.78e-04" >
<left_flank>CTGTGTTTGT</left_flank>
<site>
<letter_ref letter_id="T"/>
<letter_ref letter_id="T"/>
<letter_ref letter_id="C"/>
<letter_ref letter_id="A"/>
<letter_ref letter_id="C"/>
<letter_ref letter_id="A"/>
</site>
<right_flank>AACTGGTTAT</right_flank>
</contributing_site>
<contributing_site sequence_id="sequence_566" position="422" strand="minus" pvalue="2.78e-04" >
<left_flank>CCGTGTTTAG</left_flank>
<site>
<letter_ref letter_id="T"/>
<letter_ref letter_id="T"/>
<letter_ref letter_id="C"/>
<letter_ref letter_id="A"/>
<letter_ref letter_id="C"/>
<letter_ref letter_id="A"/>
</site>
<right_flank>CTGAAGTTTG</right_flank>
</contributing_site>
<contributing_site sequence_id="sequence_561" position="63" strand="plus" pvalue="2.78e-04" >
<left_flank>AAAAACGATT</left_flank>
<site>
<letter_ref letter_id="T"/>
<letter_ref letter_id="T"/>
<letter_ref letter_id="C"/>
<letter_ref letter_id="A"/>
<letter_ref letter_id="C"/>
<letter_ref letter_id="A"/>
</site>
<right_flank>AGAAGTTCTC</right_flank>
</contributing_site>
<contributing_site sequence_id="sequence_560" position="426" strand="plus" pvalue="2.78e-04" >
<left_flank>AAAACATGAA</left_flank>
<site>
<letter_ref letter_id="T"/>
<letter_ref letter_id="T"/>
<letter_ref letter_id="C"/>
<letter_ref letter_id="A"/>
<letter_ref letter_id="C"/>
<letter_ref letter_id="A"/>
</site>
<right_flank>CGACAAACCC</right_flank>
</contributing_site>
<contributing_site sequence_id="sequence_559" position="11" strand="plus" pvalue="2.78e-04" >
<left_flank>TGTTTTAGAA</left_flank>
<site>
<letter_ref letter_id="T"/>
<letter_ref letter_id="T"/>
<letter_ref letter_id="C"/>
<letter_ref letter_id="A"/>
<letter_ref letter_id="C"/>
<letter_ref letter_id="A"/>
</site>
<right_flank>ATGTTCGCGG</right_flank>
</contributing_site>
<contributing_site sequence_id="sequence_557" position="495" strand="minus" pvalue="2.78e-04" >
<left_flank>AACAAAAAAA</left_flank>
<site>
<letter_ref letter_id="T"/>
<letter_ref letter_id="T"/>
<letter_ref letter_id="C"/>
<letter_ref letter_id="A"/>
<letter_ref letter_id="C"/>
<letter_ref letter_id="A"/>
</site>
<right_flank>CAGTACAGCT</right_flank>
</contributing_site>
<contributing_site sequence_id="sequence_542" position="430" strand="minus" pvalue="2.78e-04" >
<left_flank>CCCCTTTTCC</left_flank>
<site>
<letter_ref letter_id="T"/>
<letter_ref letter_id="T"/>
<letter_ref letter_id="C"/>
<letter_ref letter_id="A"/>
<letter_ref letter_id="C"/>
<letter_ref letter_id="A"/>
</site>
<right_flank>GTCTTTCACC</right_flank>
</contributing_site>
<contributing_site sequence_id="sequence_541" position="295" strand="plus" pvalue="2.78e-04" >
<left_flank>GAGGGGAGAT</left_flank>
<site>
<letter_ref letter_id="T"/>
<letter_ref letter_id="T"/>
<letter_ref letter_id="C"/>
<letter_ref letter_id="A"/>
<letter_ref letter_id="C"/>
<letter_ref letter_id="A"/>
</site>
<right_flank>CCACACAAGT</right_flank>
</contributing_site>
<contributing_site sequence_id="sequence_541" position="180" strand="minus" pvalue="2.78e-04" >
<left_flank>TTATGTTCAG</left_flank>
<site>
<letter_ref letter_id="T"/>
<letter_ref letter_id="T"/>
<letter_ref letter_id="C"/>
<letter_ref letter_id="A"/>
<letter_ref letter_id="C"/>
<letter_ref letter_id="A"/>
</site>
<right_flank>ATAGTCAAGC</right_flank>
</contributing_site>
<contributing_site sequence_id="sequence_540" position="559" strand="minus" pvalue="2.78e-04" >
<left_flank>TTCTGTGTCG</left_flank>
<site>
<letter_ref letter_id="T"/>
<letter_ref letter_id="T"/>
<letter_ref letter_id="C"/>
<letter_ref letter_id="A"/>
<letter_ref letter_id="C"/>
<letter_ref letter_id="A"/>
</site>
<right_flank>GGTGCTGTGG</right_flank>
</contributing_site>
<contributing_site sequence_id="sequence_540" position="539" strand="plus" pvalue="2.78e-04" >
<left_flank>GCCATGATTC</left_flank>
<site>
<letter_ref letter_id="T"/>
<letter_ref letter_id="T"/>
<letter_ref letter_id="C"/>
<letter_ref letter_id="A"/>
<letter_ref letter_id="C"/>
<letter_ref letter_id="A"/>
</site>
<right_flank>AAGTCCACAG</right_flank>
</contributing_site>
<contributing_site sequence_id="sequence_538" position="534" strand="plus" pvalue="2.78e-04" >
<left_flank>TCCTGACCTC</left_flank>
<site>
<letter_ref letter_id="T"/>
<letter_ref letter_id="T"/>
<letter_ref letter_id="C"/>
<letter_ref letter_id="A"/>
<letter_ref letter_id="C"/>
<letter_ref letter_id="A"/>
</site>
<right_flank>GTCTTTTAGA</right_flank>
</contributing_site>
<contributing_site sequence_id="sequence_536" position="815" strand="plus" pvalue="2.78e-04" >
<left_flank>CGCCGCGCTC</left_flank>
<site>
<letter_ref letter_id="T"/>
<letter_ref letter_id="T"/>
<letter_ref letter_id="C"/>
<letter_ref letter_id="A"/>
<letter_ref letter_id="C"/>
<letter_ref letter_id="A"/>
</site>
<right_flank>GCATCCACC</right_flank>
</contributing_site>
<contributing_site sequence_id="sequence_526" position="265" strand="minus" pvalue="2.78e-04" >
<left_flank>TAGCCTAGCC</left_flank>
<site>
<letter_ref letter_id="T"/>
<letter_ref letter_id="T"/>
<letter_ref letter_id="C"/>
<letter_ref letter_id="A"/>
<letter_ref letter_id="C"/>
<letter_ref letter_id="A"/>
</site>
<right_flank>AAAGCAAATC</right_flank>
</contributing_site>
<contributing_site sequence_id="sequence_525" position="102" strand="minus" pvalue="2.78e-04" >
<left_flank>CCCTTCTCCC</left_flank>
<site>
<letter_ref letter_id="T"/>
<letter_ref letter_id="T"/>
<letter_ref letter_id="C"/>
<letter_ref letter_id="A"/>
<letter_ref letter_id="C"/>
<letter_ref letter_id="A"/>
</site>
<right_flank>AGAGATTTCA</right_flank>
</contributing_site>
<contributing_site sequence_id="sequence_524" position="489" strand="plus" pvalue="2.78e-04" >
<left_flank>ATCTCAAATG</left_flank>
<site>
<letter_ref letter_id="T"/>
<letter_ref letter_id="T"/>
<letter_ref letter_id="C"/>
<letter_ref letter_id="A"/>
<letter_ref letter_id="C"/>
<letter_ref letter_id="A"/>
</site>
<right_flank>GATAACAATG</right_flank>
</contributing_site>
<contributing_site sequence_id="sequence_520" position="555" strand="plus" pvalue="2.78e-04" >
<left_flank>AATCATTATC</left_flank>
<site>
<letter_ref letter_id="T"/>
<letter_ref letter_id="T"/>
<letter_ref letter_id="C"/>
<letter_ref letter_id="A"/>
<letter_ref letter_id="C"/>
<letter_ref letter_id="A"/>
</site>
<right_flank>CACGAAA</right_flank>
</contributing_site>
<contributing_site sequence_id="sequence_519" position="470" strand="minus" pvalue="2.78e-04" >
<left_flank>CCCTGTTTAG</left_flank>
<site>
<letter_ref letter_id="T"/>
<letter_ref letter_id="T"/>
<letter_ref letter_id="C"/>
<letter_ref letter_id="A"/>
<letter_ref letter_id="C"/>
<letter_ref letter_id="A"/>
</site>
<right_flank>TCAAACTTTC</right_flank>
</contributing_site>
<contributing_site sequence_id="sequence_517" position="173" strand="minus" pvalue="2.78e-04" >
<left_flank>TGTAGAATAA</left_flank>
<site>
<letter_ref letter_id="T"/>
<letter_ref letter_id="T"/>
<letter_ref letter_id="C"/>
<letter_ref letter_id="A"/>
<letter_ref letter_id="C"/>
<letter_ref letter_id="A"/>
</site>
<right_flank>TCGGTTGCAA</right_flank>
</contributing_site>
<contributing_site sequence_id="sequence_508" position="221" strand="plus" pvalue="2.78e-04" >
<left_flank>CTAAATTGAT</left_flank>
<site>
<letter_ref letter_id="T"/>
<letter_ref letter_id="T"/>
<letter_ref letter_id="C"/>
<letter_ref letter_id="A"/>
<letter_ref letter_id="C"/>
<letter_ref letter_id="A"/>
</site>
<right_flank>CATGTTGCGT</right_flank>
</contributing_site>
<contributing_site sequence_id="sequence_507" position="6" strand="minus" pvalue="2.78e-04" >
<left_flank>GACATTCCAA</left_flank>
<site>
<letter_ref letter_id="T"/>
<letter_ref letter_id="T"/>
<letter_ref letter_id="C"/>
<letter_ref letter_id="A"/>
<letter_ref letter_id="C"/>
<letter_ref letter_id="A"/>
</site>
<right_flank>TAATAA</right_flank>
</contributing_site>
<contributing_site sequence_id="sequence_493" position="66" strand="minus" pvalue="2.78e-04" >
<left_flank>AATTCAATCA</left_flank>
<site>
<letter_ref letter_id="T"/>
<letter_ref letter_id="T"/>
<letter_ref letter_id="C"/>
<letter_ref letter_id="A"/>
<letter_ref letter_id="C"/>
<letter_ref letter_id="A"/>
</site>
<right_flank>TGCTCGTTTT</right_flank>
</contributing_site>
<contributing_site sequence_id="sequence_492" position="350" strand="minus" pvalue="2.78e-04" >
<left_flank>CCTTAGTAAA</left_flank>
<site>
<letter_ref letter_id="T"/>
<letter_ref letter_id="T"/>
<letter_ref letter_id="C"/>
<letter_ref letter_id="A"/>
<letter_ref letter_id="C"/>
<letter_ref letter_id="A"/>
</site>
<right_flank>CTCAAAATGA</right_flank>
</contributing_site>
<contributing_site sequence_id="sequence_491" position="781" strand="plus" pvalue="2.78e-04" >
<left_flank>AGTTTCAGTT</left_flank>
<site>
<letter_ref letter_id="T"/>
<letter_ref letter_id="T"/>
<letter_ref letter_id="C"/>
<letter_ref letter_id="A"/>
<letter_ref letter_id="C"/>
<letter_ref letter_id="A"/>
</site>
<right_flank>TTGGTACCTA</right_flank>
</contributing_site>
<contributing_site sequence_id="sequence_490" position="28" strand="plus" pvalue="2.78e-04" >
<left_flank>GTCACAAATC</left_flank>
<site>
<letter_ref letter_id="T"/>
<letter_ref letter_id="T"/>
<letter_ref letter_id="C"/>
<letter_ref letter_id="A"/>
<letter_ref letter_id="C"/>
<letter_ref letter_id="A"/>
</site>
<right_flank>CGAGGTGTTG</right_flank>
</contributing_site>
<contributing_site sequence_id="sequence_489" position="0" strand="minus" pvalue="2.78e-04" >
<left_flank>AAATCAATGG</left_flank>
<site>
<letter_ref letter_id="T"/>
<letter_ref letter_id="T"/>
<letter_ref letter_id="C"/>
<letter_ref letter_id="A"/>
<letter_ref letter_id="C"/>
<letter_ref letter_id="A"/>
</site>
<right_flank></right_flank>
</contributing_site>
<contributing_site sequence_id="sequence_472" position="131" strand="minus" pvalue="2.78e-04" >
<left_flank>AAGGAGGTCT</left_flank>
<site>
<letter_ref letter_id="T"/>
<letter_ref letter_id="T"/>
<letter_ref letter_id="C"/>
<letter_ref letter_id="A"/>
<letter_ref letter_id="C"/>
<letter_ref letter_id="A"/>
</site>
<right_flank>GGTCAAACGA</right_flank>
</contributing_site>
<contributing_site sequence_id="sequence_471" position="123" strand="plus" pvalue="2.78e-04" >
<left_flank>AATTACGTTT</left_flank>
<site>
<letter_ref letter_id="T"/>
<letter_ref letter_id="T"/>
<letter_ref letter_id="C"/>
<letter_ref letter_id="A"/>
<letter_ref letter_id="C"/>
<letter_ref letter_id="A"/>
</site>
<right_flank>TTAAATAACA</right_flank>
</contributing_site>
<contributing_site sequence_id="sequence_466" position="12" strand="minus" pvalue="2.78e-04" >
<left_flank>TACACACATG</left_flank>
<site>
<letter_ref letter_id="T"/>
<letter_ref letter_id="T"/>
<letter_ref letter_id="C"/>
<letter_ref letter_id="A"/>
<letter_ref letter_id="C"/>
<letter_ref letter_id="A"/>
</site>
<right_flank>AACAAAAGGA</right_flank>
</contributing_site>
<contributing_site sequence_id="sequence_462" position="343" strand="minus" pvalue="2.78e-04" >
<left_flank>TCAAATCCCG</left_flank>
<site>
<letter_ref letter_id="T"/>
<letter_ref letter_id="T"/>
<letter_ref letter_id="C"/>
<letter_ref letter_id="A"/>
<letter_ref letter_id="C"/>
<letter_ref letter_id="A"/>
</site>
<right_flank>TGTTTCAGGA</right_flank>
</contributing_site>
<contributing_site sequence_id="sequence_461" position="592" strand="minus" pvalue="2.78e-04" >
<left_flank>ATATA</left_flank>
<site>
<letter_ref letter_id="T"/>
<letter_ref letter_id="T"/>
<letter_ref letter_id="C"/>
<letter_ref letter_id="A"/>
<letter_ref letter_id="C"/>
<letter_ref letter_id="A"/>
</site>
<right_flank>TTCGTATTGC</right_flank>
</contributing_site>
<contributing_site sequence_id="sequence_460" position="277" strand="plus" pvalue="2.78e-04" >
<left_flank>AGTAGGGCAC</left_flank>
<site>
<letter_ref letter_id="T"/>
<letter_ref letter_id="T"/>
<letter_ref letter_id="C"/>
<letter_ref letter_id="A"/>
<letter_ref letter_id="C"/>
<letter_ref letter_id="A"/>
</site>
<right_flank>TCTCTGTCAG</right_flank>
</contributing_site>
<contributing_site sequence_id="sequence_448" position="579" strand="plus" pvalue="2.78e-04" >
<left_flank>ATAGCTTAAC</left_flank>
<site>
<letter_ref letter_id="T"/>
<letter_ref letter_id="T"/>
<letter_ref letter_id="C"/>
<letter_ref letter_id="A"/>
<letter_ref letter_id="C"/>
<letter_ref letter_id="A"/>
</site>
<right_flank>TGGTCTCTG</right_flank>
</contributing_site>
<contributing_site sequence_id="sequence_447" position="453" strand="plus" pvalue="2.78e-04" >
<left_flank>TGTTACTATT</left_flank>
<site>
<letter_ref letter_id="T"/>
<letter_ref letter_id="T"/>
<letter_ref letter_id="C"/>
<letter_ref letter_id="A"/>
<letter_ref letter_id="C"/>
<letter_ref letter_id="A"/>
</site>
<right_flank>CTGTCATTGT</right_flank>
</contributing_site>
<contributing_site sequence_id="sequence_446" position="345" strand="plus" pvalue="2.78e-04" >
<left_flank>TTTATGGAGG</left_flank>
<site>
<letter_ref letter_id="T"/>
<letter_ref letter_id="T"/>
<letter_ref letter_id="C"/>
<letter_ref letter_id="A"/>
<letter_ref letter_id="C"/>
<letter_ref letter_id="A"/>
</site>
<right_flank>TCTATCCTTT</right_flank>
</contributing_site>
<contributing_site sequence_id="sequence_446" position="274" strand="plus" pvalue="2.78e-04" >
<left_flank>CATGAGGCGA</left_flank>
<site>
<letter_ref letter_id="T"/>
<letter_ref letter_id="T"/>
<letter_ref letter_id="C"/>
<letter_ref letter_id="A"/>
<letter_ref letter_id="C"/>
<letter_ref letter_id="A"/>
</site>
<right_flank>AGTCTCTCCT</right_flank>
</contributing_site>
<contributing_site sequence_id="sequence_446" position="219" strand="minus" pvalue="2.78e-04" >
<left_flank>GTGGCAACCA</left_flank>
<site>
<letter_ref letter_id="T"/>
<letter_ref letter_id="T"/>
<letter_ref letter_id="C"/>
<letter_ref letter_id="A"/>
<letter_ref letter_id="C"/>
<letter_ref letter_id="A"/>
</site>
<right_flank>CGTTACAACA</right_flank>
</contributing_site>
<contributing_site sequence_id="sequence_444" position="240" strand="plus" pvalue="2.78e-04" >
<left_flank>TCGAATCGAC</left_flank>
<site>
<letter_ref letter_id="T"/>
<letter_ref letter_id="T"/>
<letter_ref letter_id="C"/>
<letter_ref letter_id="A"/>
<letter_ref letter_id="C"/>
<letter_ref letter_id="A"/>
</site>
<right_flank>TCTACCTTGT</right_flank>
</contributing_site>
<contributing_site sequence_id="sequence_441" position="1318" strand="minus" pvalue="2.78e-04" >
<left_flank>ATTTGTTTGA</left_flank>
<site>
<letter_ref letter_id="T"/>
<letter_ref letter_id="T"/>
<letter_ref letter_id="C"/>
<letter_ref letter_id="A"/>
<letter_ref letter_id="C"/>
<letter_ref letter_id="A"/>
</site>
<right_flank>GCTTCGCGAA</right_flank>
</contributing_site>
<contributing_site sequence_id="sequence_435" position="469" strand="minus" pvalue="2.78e-04" >
<left_flank>CATATCTATT</left_flank>
<site>
<letter_ref letter_id="T"/>
<letter_ref letter_id="T"/>
<letter_ref letter_id="C"/>
<letter_ref letter_id="A"/>
<letter_ref letter_id="C"/>
<letter_ref letter_id="A"/>
</site>
<right_flank>CATCTAGTAC</right_flank>
</contributing_site>
<contributing_site sequence_id="sequence_433" position="1020" strand="plus" pvalue="2.78e-04" >
<left_flank>ATGAGAAGGA</left_flank>
<site>
<letter_ref letter_id="T"/>
<letter_ref letter_id="T"/>
<letter_ref letter_id="C"/>
<letter_ref letter_id="A"/>
<letter_ref letter_id="C"/>
<letter_ref letter_id="A"/>
</site>
<right_flank>TAGTATTGTG</right_flank>
</contributing_site>
<contributing_site sequence_id="sequence_433" position="859" strand="minus" pvalue="2.78e-04" >
<left_flank>CTTGAACTGT</left_flank>
<site>
<letter_ref letter_id="T"/>
<letter_ref letter_id="T"/>
<letter_ref letter_id="C"/>
<letter_ref letter_id="A"/>
<letter_ref letter_id="C"/>
<letter_ref letter_id="A"/>
</site>
<right_flank>AATTGATGGA</right_flank>
</contributing_site>
<contributing_site sequence_id="sequence_431" position="447" strand="minus" pvalue="2.78e-04" >
<left_flank>GACTGCTCCA</left_flank>
<site>
<letter_ref letter_id="T"/>
<letter_ref letter_id="T"/>
<letter_ref letter_id="C"/>
<letter_ref letter_id="A"/>
<letter_ref letter_id="C"/>
<letter_ref letter_id="A"/>
</site>
<right_flank>GGTGAGGAAA</right_flank>
</contributing_site>
<contributing_site sequence_id="sequence_431" position="91" strand="minus" pvalue="2.78e-04" >
<left_flank>AATCAGTACG</left_flank>
<site>
<letter_ref letter_id="T"/>
<letter_ref letter_id="T"/>
<letter_ref letter_id="C"/>
<letter_ref letter_id="A"/>
<letter_ref letter_id="C"/>
<letter_ref letter_id="A"/>
</site>
<right_flank>AGATCACATA</right_flank>
</contributing_site>
<contributing_site sequence_id="sequence_426" position="490" strand="minus" pvalue="2.78e-04" >
<left_flank>ATCATTTACA</left_flank>
<site>
<letter_ref letter_id="T"/>
<letter_ref letter_id="T"/>
<letter_ref letter_id="C"/>
<letter_ref letter_id="A"/>
<letter_ref letter_id="C"/>
<letter_ref letter_id="A"/>
</site>
<right_flank>AGGAGTAGTT</right_flank>
</contributing_site>
<contributing_site sequence_id="sequence_425" position="443" strand="minus" pvalue="2.78e-04" >
<left_flank>TTTCAAAAGG</left_flank>
<site>
<letter_ref letter_id="T"/>
<letter_ref letter_id="T"/>
<letter_ref letter_id="C"/>
<letter_ref letter_id="A"/>
<letter_ref letter_id="C"/>
<letter_ref letter_id="A"/>
</site>
<right_flank>TATGATTCAC</right_flank>
</contributing_site>
<contributing_site sequence_id="sequence_425" position="432" strand="minus" pvalue="2.78e-04" >
<left_flank>TCACATATGA</left_flank>
<site>
<letter_ref letter_id="T"/>
<letter_ref letter_id="T"/>
<letter_ref letter_id="C"/>
<letter_ref letter_id="A"/>
<letter_ref letter_id="C"/>
<letter_ref letter_id="A"/>
</site>
<right_flank>CATCAGATTT</right_flank>
</contributing_site>
<contributing_site sequence_id="sequence_424" position="433" strand="minus" pvalue="2.78e-04" >
<left_flank>ATTGCAGCCT</left_flank>
<site>
<letter_ref letter_id="T"/>
<letter_ref letter_id="T"/>
<letter_ref letter_id="C"/>
<letter_ref letter_id="A"/>
<letter_ref letter_id="C"/>
<letter_ref letter_id="A"/>
</site>
<right_flank>GGGCGGCGCA</right_flank>
</contributing_site>
<contributing_site sequence_id="sequence_422" position="107" strand="minus" pvalue="2.78e-04" >
<left_flank>GTGGGACCTC</left_flank>
<site>
<letter_ref letter_id="T"/>
<letter_ref letter_id="T"/>
<letter_ref letter_id="C"/>
<letter_ref letter_id="A"/>
<letter_ref letter_id="C"/>
<letter_ref letter_id="A"/>
</site>
<right_flank>CATTATTGTC</right_flank>
</contributing_site>
<contributing_site sequence_id="sequence_401" position="719" strand="plus" pvalue="2.78e-04" >
<left_flank>TTCTAGGCCC</left_flank>
<site>
<letter_ref letter_id="T"/>
<letter_ref letter_id="T"/>
<letter_ref letter_id="C"/>
<letter_ref letter_id="A"/>
<letter_ref letter_id="C"/>
<letter_ref letter_id="A"/>
</site>
<right_flank>TTCAGGAAAA</right_flank>
</contributing_site>
<contributing_site sequence_id="sequence_400" position="382" strand="minus" pvalue="2.78e-04" >
<left_flank>ATGCACGATC</left_flank>
<site>
<letter_ref letter_id="T"/>
<letter_ref letter_id="T"/>
<letter_ref letter_id="C"/>
<letter_ref letter_id="A"/>
<letter_ref letter_id="C"/>
<letter_ref letter_id="A"/>
</site>
<right_flank>GGTATCACTT</right_flank>
</contributing_site>
<contributing_site sequence_id="sequence_399" position="30" strand="minus" pvalue="2.78e-04" >
<left_flank>CCTAACTTAT</left_flank>
<site>
<letter_ref letter_id="T"/>
<letter_ref letter_id="T"/>
<letter_ref letter_id="C"/>
<letter_ref letter_id="A"/>
<letter_ref letter_id="C"/>
<letter_ref letter_id="A"/>
</site>
<right_flank>CTGCATTGTA</right_flank>
</contributing_site>
<contributing_site sequence_id="sequence_398" position="264" strand="minus" pvalue="2.78e-04" >
<left_flank>TAGCCTTCAC</left_flank>
<site>
<letter_ref letter_id="T"/>
<letter_ref letter_id="T"/>
<letter_ref letter_id="C"/>
<letter_ref letter_id="A"/>
<letter_ref letter_id="C"/>
<letter_ref letter_id="A"/>
</site>
<right_flank>GTTCAGATCA</right_flank>
</contributing_site>
<contributing_site sequence_id="sequence_395" position="219" strand="plus" pvalue="2.78e-04" >
<left_flank>GTCTGAACAC</left_flank>
<site>
<letter_ref letter_id="T"/>
<letter_ref letter_id="T"/>
<letter_ref letter_id="C"/>
<letter_ref letter_id="A"/>
<letter_ref letter_id="C"/>
<letter_ref letter_id="A"/>
</site>
<right_flank>ATCGACTGCC</right_flank>
</contributing_site>
<contributing_site sequence_id="sequence_389" position="881" strand="plus" pvalue="2.78e-04" >
<left_flank>AAAGAAAGTT</left_flank>
<site>
<letter_ref letter_id="T"/>
<letter_ref letter_id="T"/>
<letter_ref letter_id="C"/>
<letter_ref letter_id="A"/>
<letter_ref letter_id="C"/>
<letter_ref letter_id="A"/>
</site>
<right_flank>CAAAACGCAC</right_flank>
</contributing_site>
<contributing_site sequence_id="sequence_388" position="334" strand="plus" pvalue="2.78e-04" >
<left_flank>GTTGATTACA</left_flank>
<site>
<letter_ref letter_id="T"/>
<letter_ref letter_id="T"/>
<letter_ref letter_id="C"/>
<letter_ref letter_id="A"/>
<letter_ref letter_id="C"/>
<letter_ref letter_id="A"/>
</site>
<right_flank>ACTATCACTG</right_flank>
</contributing_site>
<contributing_site sequence_id="sequence_387" position="298" strand="minus" pvalue="2.78e-04" >
<left_flank>CAGTTTCGTC</left_flank>
<site>
<letter_ref letter_id="T"/>
<letter_ref letter_id="T"/>
<letter_ref letter_id="C"/>
<letter_ref letter_id="A"/>
<letter_ref letter_id="C"/>
<letter_ref letter_id="A"/>
</site>
<right_flank>ACAACGTAAA</right_flank>
</contributing_site>
<contributing_site sequence_id="sequence_380" position="309" strand="minus" pvalue="2.78e-04" >
<left_flank>TGATCATCTC</left_flank>
<site>
<letter_ref letter_id="T"/>
<letter_ref letter_id="T"/>
<letter_ref letter_id="C"/>
<letter_ref letter_id="A"/>
<letter_ref letter_id="C"/>
<letter_ref letter_id="A"/>
</site>
<right_flank>AGTGGGAGCA</right_flank>
</contributing_site>
<contributing_site sequence_id="sequence_375" position="128" strand="plus" pvalue="2.78e-04" >
<left_flank>GTATACATTG</left_flank>
<site>
<letter_ref letter_id="T"/>
<letter_ref letter_id="T"/>
<letter_ref letter_id="C"/>
<letter_ref letter_id="A"/>
<letter_ref letter_id="C"/>
<letter_ref letter_id="A"/>
</site>
<right_flank>CAGAGAGTCG</right_flank>
</contributing_site>
<contributing_site sequence_id="sequence_374" position="320" strand="minus" pvalue="2.78e-04" >
<left_flank>CCCGCCGCTC</left_flank>
<site>
<letter_ref letter_id="T"/>
<letter_ref letter_id="T"/>
<letter_ref letter_id="C"/>
<letter_ref letter_id="A"/>
<letter_ref letter_id="C"/>
<letter_ref letter_id="A"/>
</site>
<right_flank>CGGCTAACGC</right_flank>
</contributing_site>
<contributing_site sequence_id="sequence_373" position="876" strand="plus" pvalue="2.78e-04" >
<left_flank>TAATAGAGTT</left_flank>
<site>
<letter_ref letter_id="T"/>
<letter_ref letter_id="T"/>
<letter_ref letter_id="C"/>
<letter_ref letter_id="A"/>
<letter_ref letter_id="C"/>
<letter_ref letter_id="A"/>
</site>
<right_flank>GATATGCATA</right_flank>
</contributing_site>
<contributing_site sequence_id="sequence_373" position="805" strand="minus" pvalue="2.78e-04" >
<left_flank>GATATATCAT</left_flank>
<site>
<letter_ref letter_id="T"/>
<letter_ref letter_id="T"/>
<letter_ref letter_id="C"/>
<letter_ref letter_id="A"/>
<letter_ref letter_id="C"/>
<letter_ref letter_id="A"/>
</site>
<right_flank>AGCATGCATA</right_flank>
</contributing_site>
<contributing_site sequence_id="sequence_371" position="567" strand="minus" pvalue="2.78e-04" >
<left_flank>CGCTCATCAA</left_flank>
<site>
<letter_ref letter_id="T"/>
<letter_ref letter_id="T"/>
<letter_ref letter_id="C"/>
<letter_ref letter_id="A"/>
<letter_ref letter_id="C"/>
<letter_ref letter_id="A"/>
</site>
<right_flank>GGATTCGAGC</right_flank>
</contributing_site>
<contributing_site sequence_id="sequence_371" position="60" strand="minus" pvalue="2.78e-04" >
<left_flank>GCGAAAGAAT</left_flank>
<site>
<letter_ref letter_id="T"/>
<letter_ref letter_id="T"/>
<letter_ref letter_id="C"/>
<letter_ref letter_id="A"/>
<letter_ref letter_id="C"/>
<letter_ref letter_id="A"/>
</site>
<right_flank>ACTCGAATCG</right_flank>
</contributing_site>
<contributing_site sequence_id="sequence_370" position="364" strand="plus" pvalue="2.78e-04" >
<left_flank>TCGCCGCCGC</left_flank>
<site>
<letter_ref letter_id="T"/>
<letter_ref letter_id="T"/>
<letter_ref letter_id="C"/>
<letter_ref letter_id="A"/>
<letter_ref letter_id="C"/>
<letter_ref letter_id="A"/>
</site>
<right_flank>ACTTCAACAA</right_flank>
</contributing_site>
<contributing_site sequence_id="sequence_367" position="377" strand="plus" pvalue="2.78e-04" >
<left_flank>AAAGAGCTAA</left_flank>
<site>
<letter_ref letter_id="T"/>
<letter_ref letter_id="T"/>
<letter_ref letter_id="C"/>
<letter_ref letter_id="A"/>
<letter_ref letter_id="C"/>
<letter_ref letter_id="A"/>
</site>
<right_flank>ATAACCAATG</right_flank>
</contributing_site>
<contributing_site sequence_id="sequence_366" position="441" strand="plus" pvalue="2.78e-04" >
<left_flank>AGCAAACCTT</left_flank>
<site>
<letter_ref letter_id="T"/>
<letter_ref letter_id="T"/>
<letter_ref letter_id="C"/>
<letter_ref letter_id="A"/>
<letter_ref letter_id="C"/>
<letter_ref letter_id="A"/>
</site>
<right_flank>TCTCTACAAA</right_flank>
</contributing_site>
<contributing_site sequence_id="sequence_365" position="552" strand="plus" pvalue="2.78e-04" >
<left_flank>AGACATCATA</left_flank>
<site>
<letter_ref letter_id="T"/>
<letter_ref letter_id="T"/>
<letter_ref letter_id="C"/>
<letter_ref letter_id="A"/>
<letter_ref letter_id="C"/>
<letter_ref letter_id="A"/>
</site>
<right_flank>AATATAAGGA</right_flank>
</contributing_site>
<contributing_site sequence_id="sequence_361" position="406" strand="minus" pvalue="2.78e-04" >
<left_flank>TCGCATTTTC</left_flank>
<site>
<letter_ref letter_id="T"/>
<letter_ref letter_id="T"/>
<letter_ref letter_id="C"/>
<letter_ref letter_id="A"/>
<letter_ref letter_id="C"/>
<letter_ref letter_id="A"/>
</site>
<right_flank>TGCCCAGACC</right_flank>
</contributing_site>
<contributing_site sequence_id="sequence_361" position="314" strand="plus" pvalue="2.78e-04" >
<left_flank>TTCTATACAT</left_flank>
<site>
<letter_ref letter_id="T"/>
<letter_ref letter_id="T"/>
<letter_ref letter_id="C"/>
<letter_ref letter_id="A"/>
<letter_ref letter_id="C"/>
<letter_ref letter_id="A"/>
</site>
<right_flank>GATTGCAACA</right_flank>
</contributing_site>
<contributing_site sequence_id="sequence_358" position="313" strand="plus" pvalue="2.78e-04" >
<left_flank>GGTTGATGTT</left_flank>
<site>
<letter_ref letter_id="T"/>
<letter_ref letter_id="T"/>
<letter_ref letter_id="C"/>
<letter_ref letter_id="A"/>
<letter_ref letter_id="C"/>
<letter_ref letter_id="A"/>
</site>
<right_flank>TCTGATCGGG</right_flank>
</contributing_site>
<contributing_site sequence_id="sequence_356" position="584" strand="minus" pvalue="2.78e-04" >
<left_flank>AGAACTCCTA</left_flank>
<site>
<letter_ref letter_id="T"/>
<letter_ref letter_id="T"/>
<letter_ref letter_id="C"/>
<letter_ref letter_id="A"/>
<letter_ref letter_id="C"/>
<letter_ref letter_id="A"/>
</site>
<right_flank>GTAGGACTCA</right_flank>
</contributing_site>
<contributing_site sequence_id="sequence_354" position="23" strand="plus" pvalue="2.78e-04" >
<left_flank>ACAGCTTCAC</left_flank>
<site>
<letter_ref letter_id="T"/>
<letter_ref letter_id="T"/>
<letter_ref letter_id="C"/>
<letter_ref letter_id="A"/>
<letter_ref letter_id="C"/>
<letter_ref letter_id="A"/>
</site>
<right_flank>CAGTAGTAAT</right_flank>
</contributing_site>
<contributing_site sequence_id="sequence_350" position="119" strand="plus" pvalue="2.78e-04" >
<left_flank>AAACCCGATT</left_flank>
<site>
<letter_ref letter_id="T"/>
<letter_ref letter_id="T"/>
<letter_ref letter_id="C"/>
<letter_ref letter_id="A"/>
<letter_ref letter_id="C"/>
<letter_ref letter_id="A"/>
</site>
<right_flank>TCTCTTGCTG</right_flank>
</contributing_site>
<contributing_site sequence_id="sequence_349" position="504" strand="plus" pvalue="2.78e-04" >
<left_flank>ACCCATGCGT</left_flank>
<site>
<letter_ref letter_id="T"/>
<letter_ref letter_id="T"/>
<letter_ref letter_id="C"/>
<letter_ref letter_id="A"/>
<letter_ref letter_id="C"/>
<letter_ref letter_id="A"/>
</site>
<right_flank>GCATCCTTTT</right_flank>
</contributing_site>
<contributing_site sequence_id="sequence_348" position="164" strand="plus" pvalue="2.78e-04" >
<left_flank>CCATACGAGG</left_flank>
<site>
<letter_ref letter_id="T"/>
<letter_ref letter_id="T"/>
<letter_ref letter_id="C"/>
<letter_ref letter_id="A"/>
<letter_ref letter_id="C"/>
<letter_ref letter_id="A"/>
</site>
<right_flank>TATGATGATA</right_flank>
</contributing_site>
<contributing_site sequence_id="sequence_337" position="373" strand="minus" pvalue="2.78e-04" >
<left_flank>GGGGATTTAT</left_flank>
<site>
<letter_ref letter_id="T"/>
<letter_ref letter_id="T"/>
<letter_ref letter_id="C"/>
<letter_ref letter_id="A"/>
<letter_ref letter_id="C"/>
<letter_ref letter_id="A"/>
</site>
<right_flank>CCTATTGTGG</right_flank>
</contributing_site>
<contributing_site sequence_id="sequence_333" position="34" strand="minus" pvalue="2.78e-04" >
<left_flank>CTCGAATGGG</left_flank>
<site>
<letter_ref letter_id="T"/>
<letter_ref letter_id="T"/>
<letter_ref letter_id="C"/>
<letter_ref letter_id="A"/>
<letter_ref letter_id="C"/>
<letter_ref letter_id="A"/>
</site>
<right_flank>TTCTTTATCT</right_flank>
</contributing_site>
<contributing_site sequence_id="sequence_330" position="29" strand="minus" pvalue="2.78e-04" >
<left_flank>ACCGACAAGA</left_flank>
<site>
<letter_ref letter_id="T"/>
<letter_ref letter_id="T"/>
<letter_ref letter_id="C"/>
<letter_ref letter_id="A"/>
<letter_ref letter_id="C"/>
<letter_ref letter_id="A"/>
</site>
<right_flank>TACAATATTT</right_flank>
</contributing_site>
<contributing_site sequence_id="sequence_326" position="155" strand="plus" pvalue="2.78e-04" >
<left_flank>ATTTTTTTTA</left_flank>
<site>
<letter_ref letter_id="T"/>
<letter_ref letter_id="T"/>
<letter_ref letter_id="C"/>
<letter_ref letter_id="A"/>
<letter_ref letter_id="C"/>
<letter_ref letter_id="A"/>
</site>
<right_flank>CAAACCTTAT</right_flank>
</contributing_site>
<contributing_site sequence_id="sequence_325" position="498" strand="minus" pvalue="2.78e-04" >
<left_flank>ATATGTAAGT</left_flank>
<site>
<letter_ref letter_id="T"/>
<letter_ref letter_id="T"/>
<letter_ref letter_id="C"/>
<letter_ref letter_id="A"/>
<letter_ref letter_id="C"/>
<letter_ref letter_id="A"/>
</site>
<right_flank>TAATTTTGAA</right_flank>
</contributing_site>
<contributing_site sequence_id="sequence_322" position="369" strand="plus" pvalue="2.78e-04" >
<left_flank>CCATTTGTTT</left_flank>
<site>
<letter_ref letter_id="T"/>
<letter_ref letter_id="T"/>
<letter_ref letter_id="C"/>
<letter_ref letter_id="A"/>
<letter_ref letter_id="C"/>
<letter_ref letter_id="A"/>
</site>
<right_flank>TGAAGGAAAA</right_flank>
</contributing_site>
<contributing_site sequence_id="sequence_311" position="68" strand="minus" pvalue="2.78e-04" >
<left_flank>GGTGTTCATT</left_flank>
<site>
<letter_ref letter_id="T"/>
<letter_ref letter_id="T"/>
<letter_ref letter_id="C"/>
<letter_ref letter_id="A"/>
<letter_ref letter_id="C"/>
<letter_ref letter_id="A"/>
</site>
<right_flank>CCACCTCTAT</right_flank>
</contributing_site>
<contributing_site sequence_id="sequence_308" position="510" strand="plus" pvalue="2.78e-04" >
<left_flank>AAGCATCCCT</left_flank>
<site>
<letter_ref letter_id="T"/>
<letter_ref letter_id="T"/>
<letter_ref letter_id="C"/>
<letter_ref letter_id="A"/>
<letter_ref letter_id="C"/>
<letter_ref letter_id="A"/>
</site>
<right_flank>AACAGAGATC</right_flank>
</contributing_site>
<contributing_site sequence_id="sequence_308" position="6" strand="minus" pvalue="2.78e-04" >
<left_flank>TTATTTACAT</left_flank>
<site>
<letter_ref letter_id="T"/>
<letter_ref letter_id="T"/>
<letter_ref letter_id="C"/>
<letter_ref letter_id="A"/>
<letter_ref letter_id="C"/>
<letter_ref letter_id="A"/>
</site>
<right_flank>TCATTA</right_flank>
</contributing_site>
<contributing_site sequence_id="sequence_304" position="234" strand="minus" pvalue="2.78e-04" >
<left_flank>TTTGTTCCAA</left_flank>
<site>
<letter_ref letter_id="T"/>
<letter_ref letter_id="T"/>
<letter_ref letter_id="C"/>
<letter_ref letter_id="A"/>
<letter_ref letter_id="C"/>
<letter_ref letter_id="A"/>
</site>
<right_flank>TGCCATTGCC</right_flank>
</contributing_site>
<contributing_site sequence_id="sequence_302" position="102" strand="minus" pvalue="2.78e-04" >
<left_flank>GTCCATCCGT</left_flank>
<site>
<letter_ref letter_id="T"/>
<letter_ref letter_id="T"/>
<letter_ref letter_id="C"/>
<letter_ref letter_id="A"/>
<letter_ref letter_id="C"/>
<letter_ref letter_id="A"/>
</site>
<right_flank>GTAGCTTTCT</right_flank>
</contributing_site>
<contributing_site sequence_id="sequence_301" position="431" strand="plus" pvalue="2.78e-04" >
<left_flank>CTGAAATCTC</left_flank>
<site>
<letter_ref letter_id="T"/>
<letter_ref letter_id="T"/>
<letter_ref letter_id="C"/>
<letter_ref letter_id="A"/>
<letter_ref letter_id="C"/>
<letter_ref letter_id="A"/>
</site>
<right_flank>CCAATGCCCG</right_flank>
</contributing_site>
<contributing_site sequence_id="sequence_300" position="469" strand="minus" pvalue="2.78e-04" >
<left_flank>ATGAAAATAT</left_flank>
<site>
<letter_ref letter_id="T"/>
<letter_ref letter_id="T"/>
<letter_ref letter_id="C"/>
<letter_ref letter_id="A"/>
<letter_ref letter_id="C"/>
<letter_ref letter_id="A"/>
</site>
<right_flank>TGAATCCATA</right_flank>
</contributing_site>
<contributing_site sequence_id="sequence_290" position="452" strand="minus" pvalue="2.78e-04" >
<left_flank>TTTGGAGGCT</left_flank>
<site>
<letter_ref letter_id="T"/>
<letter_ref letter_id="T"/>
<letter_ref letter_id="C"/>
<letter_ref letter_id="A"/>
<letter_ref letter_id="C"/>
<letter_ref letter_id="A"/>
</site>
<right_flank>CGGATTTTAA</right_flank>
</contributing_site>
<contributing_site sequence_id="sequence_283" position="6" strand="plus" pvalue="2.78e-04" >
<left_flank>ATTAAT</left_flank>
<site>
<letter_ref letter_id="T"/>
<letter_ref letter_id="T"/>
<letter_ref letter_id="C"/>
<letter_ref letter_id="A"/>
<letter_ref letter_id="C"/>
<letter_ref letter_id="A"/>
</site>
<right_flank>CTTACAAGTA</right_flank>
</contributing_site>
<contributing_site sequence_id="sequence_279" position="90" strand="minus" pvalue="2.78e-04" >
<left_flank>ATCCACTACA</left_flank>
<site>
<letter_ref letter_id="T"/>
<letter_ref letter_id="T"/>
<letter_ref letter_id="C"/>
<letter_ref letter_id="A"/>
<letter_ref letter_id="C"/>
<letter_ref letter_id="A"/>
</site>
<right_flank>TGGCTTTATC</right_flank>
</contributing_site>
<contributing_site sequence_id="sequence_272" position="289" strand="minus" pvalue="2.78e-04" >
<left_flank>CAACTTGTTC</left_flank>
<site>
<letter_ref letter_id="T"/>
<letter_ref letter_id="T"/>
<letter_ref letter_id="C"/>
<letter_ref letter_id="A"/>
<letter_ref letter_id="C"/>
<letter_ref letter_id="A"/>
</site>
<right_flank>TACTATCCAA</right_flank>
</contributing_site>
<contributing_site sequence_id="sequence_270" position="582" strand="plus" pvalue="2.78e-04" >
<left_flank>AGATAACTTA</left_flank>
<site>
<letter_ref letter_id="T"/>
<letter_ref letter_id="T"/>
<letter_ref letter_id="C"/>
<letter_ref letter_id="A"/>
<letter_ref letter_id="C"/>
<letter_ref letter_id="A"/>
</site>
<right_flank>AGAGCCCACA</right_flank>
</contributing_site>
<contributing_site sequence_id="sequence_269" position="423" strand="plus" pvalue="2.78e-04" >
<left_flank>TTCTAAATAT</left_flank>
<site>
<letter_ref letter_id="T"/>
<letter_ref letter_id="T"/>
<letter_ref letter_id="C"/>
<letter_ref letter_id="A"/>
<letter_ref letter_id="C"/>
<letter_ref letter_id="A"/>
</site>
<right_flank>CTGAAGAATA</right_flank>
</contributing_site>
<contributing_site sequence_id="sequence_269" position="350" strand="plus" pvalue="2.78e-04" >
<left_flank>GCAAGGGACT</left_flank>
<site>
<letter_ref letter_id="T"/>
<letter_ref letter_id="T"/>
<letter_ref letter_id="C"/>
<letter_ref letter_id="A"/>
<letter_ref letter_id="C"/>
<letter_ref letter_id="A"/>
</site>
<right_flank>ATTACTGAGC</right_flank>
</contributing_site>
<contributing_site sequence_id="sequence_268" position="87" strand="plus" pvalue="2.78e-04" >
<left_flank>TGTATCACTT</left_flank>
<site>
<letter_ref letter_id="T"/>
<letter_ref letter_id="T"/>
<letter_ref letter_id="C"/>
<letter_ref letter_id="A"/>
<letter_ref letter_id="C"/>
<letter_ref letter_id="A"/>
</site>
<right_flank>GTACCTAAAA</right_flank>
</contributing_site>
<contributing_site sequence_id="sequence_268" position="71" strand="plus" pvalue="2.78e-04" >
<left_flank>ATGCACGATC</left_flank>
<site>
<letter_ref letter_id="T"/>
<letter_ref letter_id="T"/>
<letter_ref letter_id="C"/>
<letter_ref letter_id="A"/>
<letter_ref letter_id="C"/>
<letter_ref letter_id="A"/>
</site>
<right_flank>TGTATCACTT</right_flank>
</contributing_site>
<contributing_site sequence_id="sequence_267" position="451" strand="plus" pvalue="2.78e-04" >
<left_flank>ATAGTCACTA</left_flank>
<site>
<letter_ref letter_id="T"/>
<letter_ref letter_id="T"/>
<letter_ref letter_id="C"/>
<letter_ref letter_id="A"/>
<letter_ref letter_id="C"/>
<letter_ref letter_id="A"/>
</site>
<right_flank>AATCACTATA</right_flank>
</contributing_site>
<contributing_site sequence_id="sequence_263" position="581" strand="minus" pvalue="2.78e-04" >
<left_flank>ATTAGTTTGA</left_flank>
<site>
<letter_ref letter_id="T"/>
<letter_ref letter_id="T"/>
<letter_ref letter_id="C"/>
<letter_ref letter_id="A"/>
<letter_ref letter_id="C"/>
<letter_ref letter_id="A"/>
</site>
<right_flank>GTTTCGCCAA</right_flank>
</contributing_site>
<contributing_site sequence_id="sequence_255" position="586" strand="minus" pvalue="2.78e-04" >
<left_flank>CATCTAGCAG</left_flank>
<site>
<letter_ref letter_id="T"/>
<letter_ref letter_id="T"/>
<letter_ref letter_id="C"/>
<letter_ref letter_id="A"/>
<letter_ref letter_id="C"/>
<letter_ref letter_id="A"/>
</site>
<right_flank>GGTGGATTCT</right_flank>
</contributing_site>
<contributing_site sequence_id="sequence_254" position="520" strand="plus" pvalue="2.78e-04" >
<left_flank>GGTAAGGCCC</left_flank>
<site>
<letter_ref letter_id="T"/>
<letter_ref letter_id="T"/>
<letter_ref letter_id="C"/>
<letter_ref letter_id="A"/>
<letter_ref letter_id="C"/>
<letter_ref letter_id="A"/>
</site>
<right_flank>GTGCAACACC</right_flank>
</contributing_site>
<contributing_site sequence_id="sequence_252" position="65" strand="minus" pvalue="2.78e-04" >
<left_flank>GCTCAACGAC</left_flank>
<site>
<letter_ref letter_id="T"/>
<letter_ref letter_id="T"/>
<letter_ref letter_id="C"/>
<letter_ref letter_id="A"/>
<letter_ref letter_id="C"/>
<letter_ref letter_id="A"/>
</site>
<right_flank>AGTACCATTA</right_flank>
</contributing_site>
<contributing_site sequence_id="sequence_250" position="174" strand="plus" pvalue="2.78e-04" >
<left_flank>GACTTGGTTT</left_flank>
<site>
<letter_ref letter_id="T"/>
<letter_ref letter_id="T"/>
<letter_ref letter_id="C"/>
<letter_ref letter_id="A"/>
<letter_ref letter_id="C"/>
<letter_ref letter_id="A"/>
</site>
<right_flank>ACTCACAGCT</right_flank>
</contributing_site>
<contributing_site sequence_id="sequence_249" position="31" strand="minus" pvalue="2.78e-04" >
<left_flank>CGCACCACTT</left_flank>
<site>
<letter_ref letter_id="T"/>
<letter_ref letter_id="T"/>
<letter_ref letter_id="C"/>
<letter_ref letter_id="A"/>
<letter_ref letter_id="C"/>
<letter_ref letter_id="A"/>
</site>
<right_flank>AACGAAAACA</right_flank>
</contributing_site>
<contributing_site sequence_id="sequence_248" position="78" strand="plus" pvalue="2.78e-04" >
<left_flank>TTTTTGCACG</left_flank>
<site>
<letter_ref letter_id="T"/>
<letter_ref letter_id="T"/>
<letter_ref letter_id="C"/>
<letter_ref letter_id="A"/>
<letter_ref letter_id="C"/>
<letter_ref letter_id="A"/>
</site>
<right_flank>CACACGCATT</right_flank>
</contributing_site>
<contributing_site sequence_id="sequence_247" position="580" strand="minus" pvalue="2.78e-04" >
<left_flank>CTGAGTGTGG</left_flank>
<site>
<letter_ref letter_id="T"/>
<letter_ref letter_id="T"/>
<letter_ref letter_id="C"/>
<letter_ref letter_id="A"/>
<letter_ref letter_id="C"/>
<letter_ref letter_id="A"/>
</site>
<right_flank>ACCTTCTGGG</right_flank>
</contributing_site>
<contributing_site sequence_id="sequence_247" position="168" strand="plus" pvalue="2.78e-04" >
<left_flank>TGAGGGTTTC</left_flank>
<site>
<letter_ref letter_id="T"/>
<letter_ref letter_id="T"/>
<letter_ref letter_id="C"/>
<letter_ref letter_id="A"/>
<letter_ref letter_id="C"/>
<letter_ref letter_id="A"/>
</site>
<right_flank>TCTCTCCGTT</right_flank>
</contributing_site>
<contributing_site sequence_id="sequence_238" position="364" strand="plus" pvalue="2.78e-04" >
<left_flank>AACAACAGGT</left_flank>
<site>
<letter_ref letter_id="T"/>
<letter_ref letter_id="T"/>
<letter_ref letter_id="C"/>
<letter_ref letter_id="A"/>
<letter_ref letter_id="C"/>
<letter_ref letter_id="A"/>
</site>
<right_flank>ATAACTACCA</right_flank>
</contributing_site>
<contributing_site sequence_id="sequence_238" position="249" strand="minus" pvalue="2.78e-04" >
<left_flank>TGCCATTATG</left_flank>
<site>
<letter_ref letter_id="T"/>
<letter_ref letter_id="T"/>
<letter_ref letter_id="C"/>
<letter_ref letter_id="A"/>
<letter_ref letter_id="C"/>
<letter_ref letter_id="A"/>
</site>
<right_flank>CACCCTCCTG</right_flank>
</contributing_site>
<contributing_site sequence_id="sequence_236" position="504" strand="minus" pvalue="2.78e-04" >
<left_flank>TCAGGCAACA</left_flank>
<site>
<letter_ref letter_id="T"/>
<letter_ref letter_id="T"/>
<letter_ref letter_id="C"/>
<letter_ref letter_id="A"/>
<letter_ref letter_id="C"/>
<letter_ref letter_id="A"/>
</site>
<right_flank>TGGATGATAG</right_flank>
</contributing_site>
<contributing_site sequence_id="sequence_234" position="548" strand="minus" pvalue="2.78e-04" >
<left_flank>TGATCTATTA</left_flank>
<site>
<letter_ref letter_id="T"/>
<letter_ref letter_id="T"/>
<letter_ref letter_id="C"/>
<letter_ref letter_id="A"/>
<letter_ref letter_id="C"/>
<letter_ref letter_id="A"/>
</site>
<right_flank>ATATATTCTA</right_flank>
</contributing_site>
<contributing_site sequence_id="sequence_224" position="2" strand="minus" pvalue="2.78e-04" >
<left_flank>TATAACAGCG</left_flank>
<site>
<letter_ref letter_id="T"/>
<letter_ref letter_id="T"/>
<letter_ref letter_id="C"/>
<letter_ref letter_id="A"/>
<letter_ref letter_id="C"/>
<letter_ref letter_id="A"/>
</site>
<right_flank>AC</right_flank>
</contributing_site>
<contributing_site sequence_id="sequence_223" position="284" strand="plus" pvalue="2.78e-04" >
<left_flank>CGAATTTATT</left_flank>
<site>
<letter_ref letter_id="T"/>
<letter_ref letter_id="T"/>
<letter_ref letter_id="C"/>
<letter_ref letter_id="A"/>
<letter_ref letter_id="C"/>
<letter_ref letter_id="A"/>
</site>
<right_flank>TGTGTGCCAC</right_flank>
</contributing_site>
<contributing_site sequence_id="sequence_219" position="428" strand="plus" pvalue="2.78e-04" >
<left_flank>CAATTTAAGA</left_flank>
<site>
<letter_ref letter_id="T"/>
<letter_ref letter_id="T"/>
<letter_ref letter_id="C"/>
<letter_ref letter_id="A"/>
<letter_ref letter_id="C"/>
<letter_ref letter_id="A"/>
</site>
<right_flank>AGTATAGGTA</right_flank>
</contributing_site>
<contributing_site sequence_id="sequence_216" position="243" strand="plus" pvalue="2.78e-04" >
<left_flank>GGTTGAAGCA</left_flank>
<site>
<letter_ref letter_id="T"/>
<letter_ref letter_id="T"/>
<letter_ref letter_id="C"/>
<letter_ref letter_id="A"/>
<letter_ref letter_id="C"/>
<letter_ref letter_id="A"/>
</site>
<right_flank>CAAGACGGTC</right_flank>
</contributing_site>
<contributing_site sequence_id="sequence_216" position="180" strand="minus" pvalue="2.78e-04" >
<left_flank>CCATTTCCCT</left_flank>
<site>
<letter_ref letter_id="T"/>
<letter_ref letter_id="T"/>
<letter_ref letter_id="C"/>
<letter_ref letter_id="A"/>
<letter_ref letter_id="C"/>
<letter_ref letter_id="A"/>
</site>
<right_flank>ATTTGTCCAG</right_flank>
</contributing_site>
<contributing_site sequence_id="sequence_215" position="362" strand="plus" pvalue="2.78e-04" >
<left_flank>GCCAGCCAGC</left_flank>
<site>
<letter_ref letter_id="T"/>
<letter_ref letter_id="T"/>
<letter_ref letter_id="C"/>
<letter_ref letter_id="A"/>
<letter_ref letter_id="C"/>
<letter_ref letter_id="A"/>
</site>
<right_flank>TGCATCTGCT</right_flank>
</contributing_site>
<contributing_site sequence_id="sequence_215" position="91" strand="plus" pvalue="2.78e-04" >
<left_flank>CCTTTTCTCT</left_flank>
<site>
<letter_ref letter_id="T"/>
<letter_ref letter_id="T"/>
<letter_ref letter_id="C"/>
<letter_ref letter_id="A"/>
<letter_ref letter_id="C"/>
<letter_ref letter_id="A"/>
</site>
<right_flank>AGGACGGGGG</right_flank>
</contributing_site>
<contributing_site sequence_id="sequence_214" position="91" strand="minus" pvalue="2.78e-04" >
<left_flank>CCTATTCCTT</left_flank>
<site>
<letter_ref letter_id="T"/>
<letter_ref letter_id="T"/>
<letter_ref letter_id="C"/>
<letter_ref letter_id="A"/>
<letter_ref letter_id="C"/>
<letter_ref letter_id="A"/>
</site>
<right_flank>TCTCAAAGGA</right_flank>
</contributing_site>
<contributing_site sequence_id="sequence_213" position="201" strand="plus" pvalue="2.78e-04" >
<left_flank>CCTAGAAAAA</left_flank>
<site>
<letter_ref letter_id="T"/>
<letter_ref letter_id="T"/>
<letter_ref letter_id="C"/>
<letter_ref letter_id="A"/>
<letter_ref letter_id="C"/>
<letter_ref letter_id="A"/>
</site>
<right_flank>AGGGCCTTGA</right_flank>
</contributing_site>
<contributing_site sequence_id="sequence_208" position="393" strand="plus" pvalue="2.78e-04" >
<left_flank>TGGTTCTCGA</left_flank>
<site>
<letter_ref letter_id="T"/>
<letter_ref letter_id="T"/>
<letter_ref letter_id="C"/>
<letter_ref letter_id="A"/>
<letter_ref letter_id="C"/>
<letter_ref letter_id="A"/>
</site>
<right_flank>GGTCTGAACA</right_flank>
</contributing_site>
<contributing_site sequence_id="sequence_202" position="1021" strand="minus" pvalue="2.78e-04" >
<left_flank>AGATTCAGGA</left_flank>
<site>
<letter_ref letter_id="T"/>
<letter_ref letter_id="T"/>
<letter_ref letter_id="C"/>
<letter_ref letter_id="A"/>
<letter_ref letter_id="C"/>
<letter_ref letter_id="A"/>
</site>
<right_flank>CTTTCACAGT</right_flank>
</contributing_site>
<contributing_site sequence_id="sequence_202" position="1013" strand="minus" pvalue="2.78e-04" >
<left_flank>GATTCACACT</left_flank>
<site>
<letter_ref letter_id="T"/>
<letter_ref letter_id="T"/>
<letter_ref letter_id="C"/>
<letter_ref letter_id="A"/>
<letter_ref letter_id="C"/>
<letter_ref letter_id="A"/>
</site>
<right_flank>GTTCATCAAA</right_flank>
</contributing_site>
<contributing_site sequence_id="sequence_202" position="445" strand="minus" pvalue="2.78e-04" >
<left_flank>CCCATCAGGC</left_flank>
<site>
<letter_ref letter_id="T"/>
<letter_ref letter_id="T"/>
<letter_ref letter_id="C"/>
<letter_ref letter_id="A"/>
<letter_ref letter_id="C"/>
<letter_ref letter_id="A"/>
</site>
<right_flank>GATTTGCCAT</right_flank>
</contributing_site>
<contributing_site sequence_id="sequence_196" position="10" strand="minus" pvalue="2.78e-04" >
<left_flank>TCTACTTGTA</left_flank>
<site>
<letter_ref letter_id="T"/>
<letter_ref letter_id="T"/>
<letter_ref letter_id="C"/>
<letter_ref letter_id="A"/>
<letter_ref letter_id="C"/>
<letter_ref letter_id="A"/>
</site>
<right_flank>CTATCTTGCT</right_flank>
</contributing_site>
<contributing_site sequence_id="sequence_195" position="490" strand="minus" pvalue="2.78e-04" >
<left_flank>GCTTTGTCGT</left_flank>
<site>
<letter_ref letter_id="T"/>
<letter_ref letter_id="T"/>
<letter_ref letter_id="C"/>
<letter_ref letter_id="A"/>
<letter_ref letter_id="C"/>
<letter_ref letter_id="A"/>
</site>
<right_flank>TAAGAGAGTA</right_flank>
</contributing_site>
<contributing_site sequence_id="sequence_192" position="541" strand="plus" pvalue="2.78e-04" >
<left_flank>GAATGAAAAC</left_flank>
<site>
<letter_ref letter_id="T"/>
<letter_ref letter_id="T"/>
<letter_ref letter_id="C"/>
<letter_ref letter_id="A"/>
<letter_ref letter_id="C"/>
<letter_ref letter_id="A"/>
</site>
<right_flank>AAATAACCAG</right_flank>
</contributing_site>
<contributing_site sequence_id="sequence_190" position="173" strand="minus" pvalue="2.78e-04" >
<left_flank>CCACGTCAAG</left_flank>
<site>
<letter_ref letter_id="T"/>
<letter_ref letter_id="T"/>
<letter_ref letter_id="C"/>
<letter_ref letter_id="A"/>
<letter_ref letter_id="C"/>
<letter_ref letter_id="A"/>
</site>
<right_flank>TCCAGTAGCC</right_flank>
</contributing_site>
<contributing_site sequence_id="sequence_182" position="91" strand="minus" pvalue="2.78e-04" >
<left_flank>GAGTGTTTTC</left_flank>
<site>
<letter_ref letter_id="T"/>
<letter_ref letter_id="T"/>
<letter_ref letter_id="C"/>
<letter_ref letter_id="A"/>
<letter_ref letter_id="C"/>
<letter_ref letter_id="A"/>
</site>
<right_flank>GGTAAATCTG</right_flank>
</contributing_site>
<contributing_site sequence_id="sequence_182" position="19" strand="minus" pvalue="2.78e-04" >
<left_flank>ATCTGGCTTC</left_flank>
<site>
<letter_ref letter_id="T"/>
<letter_ref letter_id="T"/>
<letter_ref letter_id="C"/>
<letter_ref letter_id="A"/>
<letter_ref letter_id="C"/>
<letter_ref letter_id="A"/>
</site>
<right_flank>TAACCGCAGC</right_flank>
</contributing_site>
<contributing_site sequence_id="sequence_179" position="254" strand="plus" pvalue="2.78e-04" >
<left_flank>AGATTGAAAG</left_flank>
<site>
<letter_ref letter_id="T"/>
<letter_ref letter_id="T"/>
<letter_ref letter_id="C"/>
<letter_ref letter_id="A"/>
<letter_ref letter_id="C"/>
<letter_ref letter_id="A"/>
</site>
<right_flank>AATGCTACAA</right_flank>
</contributing_site>
<contributing_site sequence_id="sequence_177" position="160" strand="plus" pvalue="2.78e-04" >
<left_flank>TGATGAATCT</left_flank>
<site>
<letter_ref letter_id="T"/>
<letter_ref letter_id="T"/>
<letter_ref letter_id="C"/>
<letter_ref letter_id="A"/>
<letter_ref letter_id="C"/>
<letter_ref letter_id="A"/>
</site>
<right_flank>GGGACCAAGA</right_flank>
</contributing_site>
<contributing_site sequence_id="sequence_173" position="494" strand="minus" pvalue="2.78e-04" >
<left_flank>GCTTCAGTCC</left_flank>
<site>
<letter_ref letter_id="T"/>
<letter_ref letter_id="T"/>
<letter_ref letter_id="C"/>
<letter_ref letter_id="A"/>
<letter_ref letter_id="C"/>
<letter_ref letter_id="A"/>
</site>
<right_flank>GTCGCTGCCT</right_flank>
</contributing_site>
<contributing_site sequence_id="sequence_172" position="378" strand="minus" pvalue="2.78e-04" >
<left_flank>CATTCATCTT</left_flank>
<site>
<letter_ref letter_id="T"/>
<letter_ref letter_id="T"/>
<letter_ref letter_id="C"/>
<letter_ref letter_id="A"/>
<letter_ref letter_id="C"/>
<letter_ref letter_id="A"/>
</site>
<right_flank>ATATTTAGCA</right_flank>
</contributing_site>
<contributing_site sequence_id="sequence_170" position="208" strand="plus" pvalue="2.78e-04" >
<left_flank>TGCTAAATGT</left_flank>
<site>
<letter_ref letter_id="T"/>
<letter_ref letter_id="T"/>
<letter_ref letter_id="C"/>
<letter_ref letter_id="A"/>
<letter_ref letter_id="C"/>
<letter_ref letter_id="A"/>
</site>
<right_flank>GTACACAAGG</right_flank>
</contributing_site>
<contributing_site sequence_id="sequence_169" position="445" strand="minus" pvalue="2.78e-04" >
<left_flank>CCTTGGTGTC</left_flank>
<site>
<letter_ref letter_id="T"/>
<letter_ref letter_id="T"/>
<letter_ref letter_id="C"/>
<letter_ref letter_id="A"/>
<letter_ref letter_id="C"/>
<letter_ref letter_id="A"/>
</site>
<right_flank>ACATGATACT</right_flank>
</contributing_site>
<contributing_site sequence_id="sequence_167" position="432" strand="minus" pvalue="2.78e-04" >
<left_flank>CACCCAAGGT</left_flank>
<site>
<letter_ref letter_id="T"/>
<letter_ref letter_id="T"/>
<letter_ref letter_id="C"/>
<letter_ref letter_id="A"/>
<letter_ref letter_id="C"/>
<letter_ref letter_id="A"/>
</site>
<right_flank>GTTGTGCCTT</right_flank>
</contributing_site>
<contributing_site sequence_id="sequence_162" position="111" strand="minus" pvalue="2.78e-04" >
<left_flank>CAACAGCAAT</left_flank>
<site>
<letter_ref letter_id="T"/>
<letter_ref letter_id="T"/>
<letter_ref letter_id="C"/>
<letter_ref letter_id="A"/>
<letter_ref letter_id="C"/>
<letter_ref letter_id="A"/>
</site>
<right_flank>AGCAGTAGTC</right_flank>
</contributing_site>
<contributing_site sequence_id="sequence_161" position="159" strand="plus" pvalue="2.78e-04" >
<left_flank>AGACTCATAT</left_flank>
<site>
<letter_ref letter_id="T"/>
<letter_ref letter_id="T"/>
<letter_ref letter_id="C"/>
<letter_ref letter_id="A"/>
<letter_ref letter_id="C"/>
<letter_ref letter_id="A"/>
</site>
<right_flank>ATCAACCTTG</right_flank>
</contributing_site>
<contributing_site sequence_id="sequence_160" position="142" strand="plus" pvalue="2.78e-04" >
<left_flank>GTGTTCCTAC</left_flank>
<site>
<letter_ref letter_id="T"/>
<letter_ref letter_id="T"/>
<letter_ref letter_id="C"/>
<letter_ref letter_id="A"/>
<letter_ref letter_id="C"/>
<letter_ref letter_id="A"/>
</site>
<right_flank>ATGCATTTTT</right_flank>
</contributing_site>
<contributing_site sequence_id="sequence_160" position="97" strand="minus" pvalue="2.78e-04" >
<left_flank>AGCCTCTGAC</left_flank>
<site>
<letter_ref letter_id="T"/>
<letter_ref letter_id="T"/>
<letter_ref letter_id="C"/>
<letter_ref letter_id="A"/>
<letter_ref letter_id="C"/>
<letter_ref letter_id="A"/>
</site>
<right_flank>TTTACTTAAA</right_flank>
</contributing_site>
<contributing_site sequence_id="sequence_160" position="66" strand="minus" pvalue="2.78e-04" >
<left_flank>TAAACTCGTC</left_flank>
<site>
<letter_ref letter_id="T"/>
<letter_ref letter_id="T"/>
<letter_ref letter_id="C"/>
<letter_ref letter_id="A"/>
<letter_ref letter_id="C"/>
<letter_ref letter_id="A"/>
</site>
<right_flank>TTTACTGAAG</right_flank>
</contributing_site>
<contributing_site sequence_id="sequence_156" position="459" strand="minus" pvalue="2.78e-04" >
<left_flank>GATGTGATTT</left_flank>
<site>
<letter_ref letter_id="T"/>
<letter_ref letter_id="T"/>
<letter_ref letter_id="C"/>
<letter_ref letter_id="A"/>
<letter_ref letter_id="C"/>
<letter_ref letter_id="A"/>
</site>
<right_flank>TGATCGACCA</right_flank>
</contributing_site>
<contributing_site sequence_id="sequence_156" position="336" strand="plus" pvalue="2.78e-04" >
<left_flank>AAAACATTTC</left_flank>
<site>
<letter_ref letter_id="T"/>
<letter_ref letter_id="T"/>
<letter_ref letter_id="C"/>
<letter_ref letter_id="A"/>
<letter_ref letter_id="C"/>
<letter_ref letter_id="A"/>
</site>
<right_flank>TTTTTTCGTG</right_flank>
</contributing_site>
<contributing_site sequence_id="sequence_155" position="167" strand="plus" pvalue="2.78e-04" >
<left_flank>TAAATAGACT</left_flank>
<site>
<letter_ref letter_id="T"/>
<letter_ref letter_id="T"/>
<letter_ref letter_id="C"/>
<letter_ref letter_id="A"/>
<letter_ref letter_id="C"/>
<letter_ref letter_id="A"/>
</site>
<right_flank>GAGAGATTTA</right_flank>
</contributing_site>
<contributing_site sequence_id="sequence_154" position="464" strand="plus" pvalue="2.78e-04" >
<left_flank>CTTCCTCCGT</left_flank>
<site>
<letter_ref letter_id="T"/>
<letter_ref letter_id="T"/>
<letter_ref letter_id="C"/>
<letter_ref letter_id="A"/>
<letter_ref letter_id="C"/>
<letter_ref letter_id="A"/>
</site>
<right_flank>ATGTAAGACT</right_flank>
</contributing_site>
<contributing_site sequence_id="sequence_150" position="301" strand="plus" pvalue="2.78e-04" >
<left_flank>ATCCTTTAAT</left_flank>
<site>
<letter_ref letter_id="T"/>
<letter_ref letter_id="T"/>
<letter_ref letter_id="C"/>
<letter_ref letter_id="A"/>
<letter_ref letter_id="C"/>
<letter_ref letter_id="A"/>
</site>
<right_flank>AACTCTAATG</right_flank>
</contributing_site>
<contributing_site sequence_id="sequence_149" position="54" strand="plus" pvalue="2.78e-04" >
<left_flank>AAATGCTAAT</left_flank>
<site>
<letter_ref letter_id="T"/>
<letter_ref letter_id="T"/>
<letter_ref letter_id="C"/>
<letter_ref letter_id="A"/>
<letter_ref letter_id="C"/>
<letter_ref letter_id="A"/>
</site>
<right_flank>CATTTTCTTC</right_flank>
</contributing_site>
<contributing_site sequence_id="sequence_148" position="470" strand="plus" pvalue="2.78e-04" >
<left_flank>AAAAGTTTTA</left_flank>
<site>
<letter_ref letter_id="T"/>
<letter_ref letter_id="T"/>
<letter_ref letter_id="C"/>
<letter_ref letter_id="A"/>
<letter_ref letter_id="C"/>
<letter_ref letter_id="A"/>
</site>
<right_flank>AATTATTTTT</right_flank>
</contributing_site>
<contributing_site sequence_id="sequence_148" position="158" strand="minus" pvalue="2.78e-04" >
<left_flank>ACATGGCATT</left_flank>
<site>
<letter_ref letter_id="T"/>
<letter_ref letter_id="T"/>
<letter_ref letter_id="C"/>
<letter_ref letter_id="A"/>
<letter_ref letter_id="C"/>
<letter_ref letter_id="A"/>
</site>
<right_flank>TTTAGCACAG</right_flank>
</contributing_site>
<contributing_site sequence_id="sequence_146" position="14" strand="plus" pvalue="2.78e-04" >
<left_flank>ATAAAGAACA</left_flank>
<site>
<letter_ref letter_id="T"/>
<letter_ref letter_id="T"/>
<letter_ref letter_id="C"/>
<letter_ref letter_id="A"/>
<letter_ref letter_id="C"/>
<letter_ref letter_id="A"/>
</site>
<right_flank>AGGGTAAGCA</right_flank>
</contributing_site>
<contributing_site sequence_id="sequence_145" position="1013" strand="minus" pvalue="2.78e-04" >
<left_flank>AACAGAATAT</left_flank>
<site>
<letter_ref letter_id="T"/>
<letter_ref letter_id="T"/>
<letter_ref letter_id="C"/>
<letter_ref letter_id="A"/>
<letter_ref letter_id="C"/>
<letter_ref letter_id="A"/>
</site>
<right_flank>TTATGCATAT</right_flank>
</contributing_site>
<contributing_site sequence_id="sequence_145" position="710" strand="minus" pvalue="2.78e-04" >
<left_flank>TTATTTAAGT</left_flank>
<site>
<letter_ref letter_id="T"/>
<letter_ref letter_id="T"/>
<letter_ref letter_id="C"/>
<letter_ref letter_id="A"/>
<letter_ref letter_id="C"/>
<letter_ref letter_id="A"/>
</site>
<right_flank>AAACAAGAAT</right_flank>
</contributing_site>
<contributing_site sequence_id="sequence_145" position="608" strand="minus" pvalue="2.78e-04" >
<left_flank>ATATCACAAA</left_flank>
<site>
<letter_ref letter_id="T"/>
<letter_ref letter_id="T"/>
<letter_ref letter_id="C"/>
<letter_ref letter_id="A"/>
<letter_ref letter_id="C"/>
<letter_ref letter_id="A"/>
</site>
<right_flank>ATAGTTTTAA</right_flank>
</contributing_site>
<contributing_site sequence_id="sequence_139" position="449" strand="plus" pvalue="2.78e-04" >
<left_flank>AATGTTATAT</left_flank>
<site>
<letter_ref letter_id="T"/>
<letter_ref letter_id="T"/>
<letter_ref letter_id="C"/>
<letter_ref letter_id="A"/>
<letter_ref letter_id="C"/>
<letter_ref letter_id="A"/>
</site>
<right_flank>TCTTTGGCGA</right_flank>
</contributing_site>
<contributing_site sequence_id="sequence_137" position="466" strand="minus" pvalue="2.78e-04" >
<left_flank>GTTCAATATG</left_flank>
<site>
<letter_ref letter_id="T"/>
<letter_ref letter_id="T"/>
<letter_ref letter_id="C"/>
<letter_ref letter_id="A"/>
<letter_ref letter_id="C"/>
<letter_ref letter_id="A"/>
</site>
<right_flank>GTATCAAGTT</right_flank>
</contributing_site>
<contributing_site sequence_id="sequence_137" position="73" strand="plus" pvalue="2.78e-04" >
<left_flank>CTTTCTACCC</left_flank>
<site>
<letter_ref letter_id="T"/>
<letter_ref letter_id="T"/>
<letter_ref letter_id="C"/>
<letter_ref letter_id="A"/>
<letter_ref letter_id="C"/>
<letter_ref letter_id="A"/>
</site>
<right_flank>TGTACAGATG</right_flank>
</contributing_site>
<contributing_site sequence_id="sequence_133" position="689" strand="plus" pvalue="2.78e-04" >
<left_flank>GAATTCACTA</left_flank>
<site>
<letter_ref letter_id="T"/>
<letter_ref letter_id="T"/>
<letter_ref letter_id="C"/>
<letter_ref letter_id="A"/>
<letter_ref letter_id="C"/>
<letter_ref letter_id="A"/>
</site>
<right_flank>TTTGCAGGGA</right_flank>
</contributing_site>
<contributing_site sequence_id="sequence_123" position="308" strand="minus" pvalue="2.78e-04" >
<left_flank>GCACTTTAAC</left_flank>
<site>
<letter_ref letter_id="T"/>
<letter_ref letter_id="T"/>
<letter_ref letter_id="C"/>
<letter_ref letter_id="A"/>
<letter_ref letter_id="C"/>
<letter_ref letter_id="A"/>
</site>
<right_flank>TTGCATGGAT</right_flank>
</contributing_site>
<contributing_site sequence_id="sequence_120" position="338" strand="minus" pvalue="2.78e-04" >
<left_flank>TATGAGAATA</left_flank>
<site>
<letter_ref letter_id="T"/>
<letter_ref letter_id="T"/>
<letter_ref letter_id="C"/>
<letter_ref letter_id="A"/>
<letter_ref letter_id="C"/>
<letter_ref letter_id="A"/>
</site>
<right_flank>AGAAGGTTAC</right_flank>
</contributing_site>
<contributing_site sequence_id="sequence_114" position="336" strand="plus" pvalue="2.78e-04" >
<left_flank>CAATGCTAGA</left_flank>
<site>
<letter_ref letter_id="T"/>
<letter_ref letter_id="T"/>
<letter_ref letter_id="C"/>
<letter_ref letter_id="A"/>
<letter_ref letter_id="C"/>
<letter_ref letter_id="A"/>
</site>
<right_flank>TTGGTTAATG</right_flank>
</contributing_site>
<contributing_site sequence_id="sequence_114" position="269" strand="minus" pvalue="2.78e-04" >
<left_flank>ACACCACCCT</left_flank>
<site>
<letter_ref letter_id="T"/>
<letter_ref letter_id="T"/>
<letter_ref letter_id="C"/>
<letter_ref letter_id="A"/>
<letter_ref letter_id="C"/>
<letter_ref letter_id="A"/>
</site>
<right_flank>ATAGAAATCT</right_flank>
</contributing_site>
<contributing_site sequence_id="sequence_106" position="415" strand="plus" pvalue="2.78e-04" >
<left_flank>CGCTTTTAAC</left_flank>
<site>
<letter_ref letter_id="T"/>
<letter_ref letter_id="T"/>
<letter_ref letter_id="C"/>
<letter_ref letter_id="A"/>
<letter_ref letter_id="C"/>
<letter_ref letter_id="A"/>
</site>
<right_flank>ATTGCTTCTG</right_flank>
</contributing_site>
<contributing_site sequence_id="sequence_93" position="542" strand="plus" pvalue="2.78e-04" >
<left_flank>TAGCAAAACG</left_flank>
<site>
<letter_ref letter_id="T"/>
<letter_ref letter_id="T"/>
<letter_ref letter_id="C"/>
<letter_ref letter_id="A"/>
<letter_ref letter_id="C"/>
<letter_ref letter_id="A"/>
</site>
<right_flank>AAAAGAAGTA</right_flank>
</contributing_site>
<contributing_site sequence_id="sequence_88" position="413" strand="plus" pvalue="2.78e-04" >
<left_flank>ATACTTTTTC</left_flank>
<site>
<letter_ref letter_id="T"/>
<letter_ref letter_id="T"/>
<letter_ref letter_id="C"/>
<letter_ref letter_id="A"/>
<letter_ref letter_id="C"/>
<letter_ref letter_id="A"/>
</site>
<right_flank>CACAAAAAAA</right_flank>
</contributing_site>
<contributing_site sequence_id="sequence_87" position="328" strand="minus" pvalue="2.78e-04" >
<left_flank>GAATAAATCA</left_flank>
<site>
<letter_ref letter_id="T"/>
<letter_ref letter_id="T"/>
<letter_ref letter_id="C"/>
<letter_ref letter_id="A"/>
<letter_ref letter_id="C"/>
<letter_ref letter_id="A"/>
</site>
<right_flank>AGATAGGTTC</right_flank>
</contributing_site>
<contributing_site sequence_id="sequence_77" position="318" strand="minus" pvalue="2.78e-04" >
<left_flank>TCCCCTACAT</left_flank>
<site>
<letter_ref letter_id="T"/>
<letter_ref letter_id="T"/>
<letter_ref letter_id="C"/>
<letter_ref letter_id="A"/>
<letter_ref letter_id="C"/>
<letter_ref letter_id="A"/>
</site>
<right_flank>AGAATAAGCA</right_flank>
</contributing_site>
<contributing_site sequence_id="sequence_72" position="560" strand="plus" pvalue="2.78e-04" >
<left_flank>ATGTTTCCTG</left_flank>
<site>
<letter_ref letter_id="T"/>
<letter_ref letter_id="T"/>
<letter_ref letter_id="C"/>
<letter_ref letter_id="A"/>
<letter_ref letter_id="C"/>
<letter_ref letter_id="A"/>
</site>
<right_flank>CTTTTTTCAG</right_flank>
</contributing_site>
<contributing_site sequence_id="sequence_72" position="184" strand="minus" pvalue="2.78e-04" >
<left_flank>GGTACTCAGT</left_flank>
<site>
<letter_ref letter_id="T"/>
<letter_ref letter_id="T"/>
<letter_ref letter_id="C"/>
<letter_ref letter_id="A"/>
<letter_ref letter_id="C"/>
<letter_ref letter_id="A"/>
</site>
<right_flank>TTTTAAAAAC</right_flank>
</contributing_site>
<contributing_site sequence_id="sequence_61" position="364" strand="minus" pvalue="2.78e-04" >
<left_flank>ATTAAAGTTG</left_flank>
<site>
<letter_ref letter_id="T"/>
<letter_ref letter_id="T"/>
<letter_ref letter_id="C"/>
<letter_ref letter_id="A"/>
<letter_ref letter_id="C"/>
<letter_ref letter_id="A"/>
</site>
<right_flank>TGTCATATAG</right_flank>
</contributing_site>
<contributing_site sequence_id="sequence_59" position="13" strand="plus" pvalue="2.78e-04" >
<left_flank>AGCCATGGGT</left_flank>
<site>
<letter_ref letter_id="T"/>
<letter_ref letter_id="T"/>
<letter_ref letter_id="C"/>
<letter_ref letter_id="A"/>
<letter_ref letter_id="C"/>
<letter_ref letter_id="A"/>
</site>
<right_flank>CTGATCTCTG</right_flank>
</contributing_site>
<contributing_site sequence_id="sequence_58" position="449" strand="minus" pvalue="2.78e-04" >
<left_flank>CGCCTTCCAC</left_flank>
<site>
<letter_ref letter_id="T"/>
<letter_ref letter_id="T"/>
<letter_ref letter_id="C"/>
<letter_ref letter_id="A"/>
<letter_ref letter_id="C"/>
<letter_ref letter_id="A"/>
</site>
<right_flank>CTTGTTTTCT</right_flank>
</contributing_site>
<contributing_site sequence_id="sequence_58" position="316" strand="minus" pvalue="2.78e-04" >
<left_flank>CTCCTTGGTA</left_flank>
<site>
<letter_ref letter_id="T"/>
<letter_ref letter_id="T"/>
<letter_ref letter_id="C"/>
<letter_ref letter_id="A"/>
<letter_ref letter_id="C"/>
<letter_ref letter_id="A"/>
</site>
<right_flank>TCCGACAACT</right_flank>
</contributing_site>
<contributing_site sequence_id="sequence_56" position="604" strand="minus" pvalue="2.78e-04" >
<left_flank>TCAGT</left_flank>
<site>
<letter_ref letter_id="T"/>
<letter_ref letter_id="T"/>
<letter_ref letter_id="C"/>
<letter_ref letter_id="A"/>
<letter_ref letter_id="C"/>
<letter_ref letter_id="A"/>
</site>
<right_flank>AATACAGATT</right_flank>
</contributing_site>
<contributing_site sequence_id="sequence_56" position="423" strand="minus" pvalue="2.78e-04" >
<left_flank>ACTGCTCAGT</left_flank>
<site>
<letter_ref letter_id="T"/>
<letter_ref letter_id="T"/>
<letter_ref letter_id="C"/>
<letter_ref letter_id="A"/>
<letter_ref letter_id="C"/>
<letter_ref letter_id="A"/>
</site>
<right_flank>AATACAAATT</right_flank>
</contributing_site>
<contributing_site sequence_id="sequence_53" position="154" strand="minus" pvalue="2.78e-04" >
<left_flank>TTTCCTCCGT</left_flank>
<site>
<letter_ref letter_id="T"/>
<letter_ref letter_id="T"/>
<letter_ref letter_id="C"/>
<letter_ref letter_id="A"/>
<letter_ref letter_id="C"/>
<letter_ref letter_id="A"/>
</site>
<right_flank>ATATAAGACT</right_flank>
</contributing_site>
<contributing_site sequence_id="sequence_53" position="0" strand="minus" pvalue="2.78e-04" >
<left_flank>ATCAATATGT</left_flank>
<site>
<letter_ref letter_id="T"/>
<letter_ref letter_id="T"/>
<letter_ref letter_id="C"/>
<letter_ref letter_id="A"/>
<letter_ref letter_id="C"/>
<letter_ref letter_id="A"/>
</site>
<right_flank></right_flank>
</contributing_site>
<contributing_site sequence_id="sequence_51" position="719" strand="plus" pvalue="2.78e-04" >
<left_flank>TGCAATTCCT</left_flank>
<site>
<letter_ref letter_id="T"/>
<letter_ref letter_id="T"/>
<letter_ref letter_id="C"/>
<letter_ref letter_id="A"/>
<letter_ref letter_id="C"/>
<letter_ref letter_id="A"/>
</site>
<right_flank>GTGGATGCTC</right_flank>
</contributing_site>
<contributing_site sequence_id="sequence_51" position="604" strand="plus" pvalue="2.78e-04" >
<left_flank>TACAATTCGT</left_flank>
<site>
<letter_ref letter_id="T"/>
<letter_ref letter_id="T"/>
<letter_ref letter_id="C"/>
<letter_ref letter_id="A"/>
<letter_ref letter_id="C"/>
<letter_ref letter_id="A"/>
</site>
<right_flank>GTAACCGCAT</right_flank>
</contributing_site>
<contributing_site sequence_id="sequence_51" position="404" strand="plus" pvalue="2.78e-04" >
<left_flank>TCATGTTTTT</left_flank>
<site>
<letter_ref letter_id="T"/>
<letter_ref letter_id="T"/>
<letter_ref letter_id="C"/>
<letter_ref letter_id="A"/>
<letter_ref letter_id="C"/>
<letter_ref letter_id="A"/>
</site>
<right_flank>TTACACTGTG</right_flank>
</contributing_site>
<contributing_site sequence_id="sequence_48" position="607" strand="minus" pvalue="2.78e-04" >
<left_flank>TTGGATATGT</left_flank>
<site>
<letter_ref letter_id="T"/>
<letter_ref letter_id="T"/>
<letter_ref letter_id="C"/>
<letter_ref letter_id="A"/>
<letter_ref letter_id="C"/>
<letter_ref letter_id="A"/>
</site>
<right_flank>GATTTGTTCT</right_flank>
</contributing_site>
<contributing_site sequence_id="sequence_46" position="210" strand="minus" pvalue="2.78e-04" >
<left_flank>AAAGGAACAC</left_flank>
<site>
<letter_ref letter_id="T"/>
<letter_ref letter_id="T"/>
<letter_ref letter_id="C"/>
<letter_ref letter_id="A"/>
<letter_ref letter_id="C"/>
<letter_ref letter_id="A"/>
</site>
<right_flank>CCTCCTCCTC</right_flank>
</contributing_site>
<contributing_site sequence_id="sequence_46" position="191" strand="minus" pvalue="2.78e-04" >
<left_flank>CCTCCTCCAA</left_flank>
<site>
<letter_ref letter_id="T"/>
<letter_ref letter_id="T"/>
<letter_ref letter_id="C"/>
<letter_ref letter_id="A"/>
<letter_ref letter_id="C"/>
<letter_ref letter_id="A"/>
</site>
<right_flank>GCTTCACATC</right_flank>
</contributing_site>
<contributing_site sequence_id="sequence_46" position="183" strand="minus" pvalue="2.78e-04" >
<left_flank>AATTCACAGC</left_flank>
<site>
<letter_ref letter_id="T"/>
<letter_ref letter_id="T"/>
<letter_ref letter_id="C"/>
<letter_ref letter_id="A"/>
<letter_ref letter_id="C"/>
<letter_ref letter_id="A"/>
</site>
<right_flank>TCACACCTCG</right_flank>
</contributing_site>
<contributing_site sequence_id="sequence_42" position="168" strand="plus" pvalue="2.78e-04" >
<left_flank>GCCCGCGCGA</left_flank>
<site>
<letter_ref letter_id="T"/>
<letter_ref letter_id="T"/>
<letter_ref letter_id="C"/>
<letter_ref letter_id="A"/>
<letter_ref letter_id="C"/>
<letter_ref letter_id="A"/>
</site>
<right_flank>TATTCACCAC</right_flank>
</contributing_site>
<contributing_site sequence_id="sequence_41" position="116" strand="minus" pvalue="2.78e-04" >
<left_flank>AAAAGGGTCA</left_flank>
<site>
<letter_ref letter_id="T"/>
<letter_ref letter_id="T"/>
<letter_ref letter_id="C"/>
<letter_ref letter_id="A"/>
<letter_ref letter_id="C"/>
<letter_ref letter_id="A"/>
</site>
<right_flank>GAGAGATCGG</right_flank>
</contributing_site>
<contributing_site sequence_id="sequence_37" position="497" strand="plus" pvalue="2.78e-04" >
<left_flank>TTGAAGCTGC</left_flank>
<site>
<letter_ref letter_id="T"/>
<letter_ref letter_id="T"/>
<letter_ref letter_id="C"/>
<letter_ref letter_id="A"/>
<letter_ref letter_id="C"/>
<letter_ref letter_id="A"/>
</site>
<right_flank>TTCCCATTAA</right_flank>
</contributing_site>
<contributing_site sequence_id="sequence_34" position="1475" strand="plus" pvalue="2.78e-04" >
<left_flank>CAGGACTAGC</left_flank>
<site>
<letter_ref letter_id="T"/>
<letter_ref letter_id="T"/>
<letter_ref letter_id="C"/>
<letter_ref letter_id="A"/>
<letter_ref letter_id="C"/>
<letter_ref letter_id="A"/>
</site>
<right_flank>GCTGGGTAGG</right_flank>
</contributing_site>
<contributing_site sequence_id="sequence_34" position="1359" strand="plus" pvalue="2.78e-04" >
<left_flank>ATGCGCTCAG</left_flank>
<site>
<letter_ref letter_id="T"/>
<letter_ref letter_id="T"/>
<letter_ref letter_id="C"/>
<letter_ref letter_id="A"/>
<letter_ref letter_id="C"/>
<letter_ref letter_id="A"/>
</site>
<right_flank>GTGCCCCCCA</right_flank>
</contributing_site>
<contributing_site sequence_id="sequence_25" position="340" strand="minus" pvalue="2.78e-04" >
<left_flank>GATTATATAT</left_flank>
<site>
<letter_ref letter_id="T"/>
<letter_ref letter_id="T"/>
<letter_ref letter_id="C"/>
<letter_ref letter_id="A"/>
<letter_ref letter_id="C"/>
<letter_ref letter_id="A"/>
</site>
<right_flank>GGTGTATAAT</right_flank>
</contributing_site>
<contributing_site sequence_id="sequence_16" position="643" strand="plus" pvalue="2.78e-04" >
<left_flank>CCCCACCATG</left_flank>
<site>
<letter_ref letter_id="T"/>
<letter_ref letter_id="T"/>
<letter_ref letter_id="C"/>
<letter_ref letter_id="A"/>
<letter_ref letter_id="C"/>
<letter_ref letter_id="A"/>
</site>
<right_flank>TGTCAGGGGT</right_flank>
</contributing_site>
<contributing_site sequence_id="sequence_4" position="97" strand="minus" pvalue="2.78e-04" >
<left_flank>ATATAAAGTT</left_flank>
<site>
<letter_ref letter_id="T"/>
<letter_ref letter_id="T"/>
<letter_ref letter_id="C"/>
<letter_ref letter_id="A"/>
<letter_ref letter_id="C"/>
<letter_ref letter_id="A"/>
</site>
<right_flank>CGAAACACAC</right_flank>
</contributing_site>
<contributing_site sequence_id="sequence_0" position="145" strand="plus" pvalue="2.78e-04" >
<left_flank>ATGAAACGGG</left_flank>
<site>
<letter_ref letter_id="T"/>
<letter_ref letter_id="T"/>
<letter_ref letter_id="C"/>
<letter_ref letter_id="A"/>
<letter_ref letter_id="C"/>
<letter_ref letter_id="A"/>
</site>
<right_flank>GCTGGATTTC</right_flank>
</contributing_site>
<contributing_site sequence_id="sequence_0" position="124" strand="minus" pvalue="2.78e-04" >
<left_flank>TTCATGGACT</left_flank>
<site>
<letter_ref letter_id="T"/>
<letter_ref letter_id="T"/>
<letter_ref letter_id="C"/>
<letter_ref letter_id="A"/>
<letter_ref letter_id="C"/>
<letter_ref letter_id="A"/>
</site>
<right_flank>TACTAGCAAA</right_flank>
</contributing_site>
</contributing_sites>
</motif>
<motif id="motif_8" name="TATATA" alt="MEME-8" width="6" sites="167" ic="12.0" re="11.4" llr="1318" p_value="8.7e-125" e_value="8.7e-125" bayes_threshold="13.0304" elapsed_time="2145.536701">
<scores>
<alphabet_matrix>
<alphabet_array>
<value letter_id="A">-1403</value>
<value letter_id="C">-1403</value>
<value letter_id="G">-1403</value>
<value letter_id="T">190</value>
</alphabet_array>
<alphabet_array>
<value letter_id="A">190</value>
<value letter_id="C">-1403</value>
<value letter_id="G">-1403</value>
<value letter_id="T">-1403</value>
</alphabet_array>
<alphabet_array>
<value letter_id="A">-1403</value>
<value letter_id="C">-1403</value>
<value letter_id="G">-1403</value>
<value letter_id="T">190</value>
</alphabet_array>
<alphabet_array>
<value letter_id="A">190</value>
<value letter_id="C">-1403</value>
<value letter_id="G">-1403</value>
<value letter_id="T">-1403</value>
</alphabet_array>
<alphabet_array>
<value letter_id="A">-1403</value>
<value letter_id="C">-1403</value>
<value letter_id="G">-1403</value>
<value letter_id="T">190</value>
</alphabet_array>
<alphabet_array>
<value letter_id="A">190</value>
<value letter_id="C">-1403</value>
<value letter_id="G">-1403</value>
<value letter_id="T">-1403</value>
</alphabet_array>
</alphabet_matrix>
</scores>
<probabilities>
<alphabet_matrix>
<alphabet_array>
<value letter_id="A">0.000000</value>
<value letter_id="C">0.000000</value>
<value letter_id="G">0.000000</value>
<value letter_id="T">1.000000</value>
</alphabet_array>
<alphabet_array>
<value letter_id="A">1.000000</value>
<value letter_id="C">0.000000</value>
<value letter_id="G">0.000000</value>
<value letter_id="T">0.000000</value>
</alphabet_array>
<alphabet_array>
<value letter_id="A">0.000000</value>
<value letter_id="C">0.000000</value>
<value letter_id="G">0.000000</value>
<value letter_id="T">1.000000</value>
</alphabet_array>
<alphabet_array>
<value letter_id="A">1.000000</value>
<value letter_id="C">0.000000</value>
<value letter_id="G">0.000000</value>
<value letter_id="T">0.000000</value>
</alphabet_array>
<alphabet_array>
<value letter_id="A">0.000000</value>
<value letter_id="C">0.000000</value>
<value letter_id="G">0.000000</value>
<value letter_id="T">1.000000</value>
</alphabet_array>
<alphabet_array>
<value letter_id="A">1.000000</value>
<value letter_id="C">0.000000</value>
<value letter_id="G">0.000000</value>
<value letter_id="T">0.000000</value>
</alphabet_array>
</alphabet_matrix>
</probabilities>
<regular_expression>
TATATA
</regular_expression>
<contributing_sites>
<contributing_site sequence_id="sequence_587" position="372" strand="plus" pvalue="3.71e-04" >
<left_flank>TATATATATA</left_flank>
<site>
<letter_ref letter_id="T"/>
<letter_ref letter_id="A"/>
<letter_ref letter_id="T"/>
<letter_ref letter_id="A"/>
<letter_ref letter_id="T"/>
<letter_ref letter_id="A"/>
</site>
<right_flank>AACCAATTAA</right_flank>
</contributing_site>
<contributing_site sequence_id="sequence_587" position="362" strand="plus" pvalue="3.71e-04" >
<left_flank>TAAATATATA</left_flank>
<site>
<letter_ref letter_id="T"/>
<letter_ref letter_id="A"/>
<letter_ref letter_id="T"/>
<letter_ref letter_id="A"/>
<letter_ref letter_id="T"/>
<letter_ref letter_id="A"/>
</site>
<right_flank>TATATATATA</right_flank>
</contributing_site>
<contributing_site sequence_id="sequence_587" position="356" strand="plus" pvalue="3.71e-04" >
<left_flank>CATGATTAAA</left_flank>
<site>
<letter_ref letter_id="T"/>
<letter_ref letter_id="A"/>
<letter_ref letter_id="T"/>
<letter_ref letter_id="A"/>
<letter_ref letter_id="T"/>
<letter_ref letter_id="A"/>
</site>
<right_flank>TATATATATA</right_flank>
</contributing_site>
<contributing_site sequence_id="sequence_587" position="71" strand="plus" pvalue="3.71e-04" >
<left_flank>TTTCTAAAAA</left_flank>
<site>
<letter_ref letter_id="T"/>
<letter_ref letter_id="A"/>
<letter_ref letter_id="T"/>
<letter_ref letter_id="A"/>
<letter_ref letter_id="T"/>
<letter_ref letter_id="A"/>
</site>
<right_flank>TATCCAACCG</right_flank>
</contributing_site>
<contributing_site sequence_id="sequence_585" position="124" strand="plus" pvalue="3.71e-04" >
<left_flank>TCAAAGGCAA</left_flank>
<site>
<letter_ref letter_id="T"/>
<letter_ref letter_id="A"/>
<letter_ref letter_id="T"/>
<letter_ref letter_id="A"/>
<letter_ref letter_id="T"/>
<letter_ref letter_id="A"/>
</site>
<right_flank>AGGAGACCAT</right_flank>
</contributing_site>
<contributing_site sequence_id="sequence_585" position="62" strand="plus" pvalue="3.71e-04" >
<left_flank>AGTATCATGG</left_flank>
<site>
<letter_ref letter_id="T"/>
<letter_ref letter_id="A"/>
<letter_ref letter_id="T"/>
<letter_ref letter_id="A"/>
<letter_ref letter_id="T"/>
<letter_ref letter_id="A"/>
</site>
<right_flank>TTATGGACGG</right_flank>
</contributing_site>
<contributing_site sequence_id="sequence_585" position="30" strand="plus" pvalue="3.71e-04" >
<left_flank>ATGTCATTCA</left_flank>
<site>
<letter_ref letter_id="T"/>
<letter_ref letter_id="A"/>
<letter_ref letter_id="T"/>
<letter_ref letter_id="A"/>
<letter_ref letter_id="T"/>
<letter_ref letter_id="A"/>
</site>
<right_flank>CAATACTAGT</right_flank>
</contributing_site>
<contributing_site sequence_id="sequence_581" position="70" strand="plus" pvalue="3.71e-04" >
<left_flank>ATCAGGAAAA</left_flank>
<site>
<letter_ref letter_id="T"/>
<letter_ref letter_id="A"/>
<letter_ref letter_id="T"/>
<letter_ref letter_id="A"/>
<letter_ref letter_id="T"/>
<letter_ref letter_id="A"/>
</site>
<right_flank>GCTCAAGTAG</right_flank>
</contributing_site>
<contributing_site sequence_id="sequence_576" position="119" strand="plus" pvalue="3.71e-04" >
<left_flank>AGGAGGAGAA</left_flank>
<site>
<letter_ref letter_id="T"/>
<letter_ref letter_id="A"/>
<letter_ref letter_id="T"/>
<letter_ref letter_id="A"/>
<letter_ref letter_id="T"/>
<letter_ref letter_id="A"/>
</site>
<right_flank>CTAATGGGCC</right_flank>
</contributing_site>
<contributing_site sequence_id="sequence_564" position="250" strand="plus" pvalue="3.71e-04" >
<left_flank>CATATTGAAA</left_flank>
<site>
<letter_ref letter_id="T"/>
<letter_ref letter_id="A"/>
<letter_ref letter_id="T"/>
<letter_ref letter_id="A"/>
<letter_ref letter_id="T"/>
<letter_ref letter_id="A"/>
</site>
<right_flank>CTATTCCAGA</right_flank>
</contributing_site>
<contributing_site sequence_id="sequence_561" position="275" strand="plus" pvalue="3.71e-04" >
<left_flank>TTCAGGGAAA</left_flank>
<site>
<letter_ref letter_id="T"/>
<letter_ref letter_id="A"/>
<letter_ref letter_id="T"/>
<letter_ref letter_id="A"/>
<letter_ref letter_id="T"/>
<letter_ref letter_id="A"/>
</site>
<right_flank>TGTAACCATC</right_flank>
</contributing_site>
<contributing_site sequence_id="sequence_559" position="298" strand="plus" pvalue="3.71e-04" >
<left_flank>TTACAAGAGA</left_flank>
<site>
<letter_ref letter_id="T"/>
<letter_ref letter_id="A"/>
<letter_ref letter_id="T"/>
<letter_ref letter_id="A"/>
<letter_ref letter_id="T"/>
<letter_ref letter_id="A"/>
</site>
<right_flank>TATATGGTGG</right_flank>
</contributing_site>
<contributing_site sequence_id="sequence_556" position="109" strand="plus" pvalue="3.71e-04" >
<left_flank>GTGATCTGTC</left_flank>
<site>
<letter_ref letter_id="T"/>
<letter_ref letter_id="A"/>
<letter_ref letter_id="T"/>
<letter_ref letter_id="A"/>
<letter_ref letter_id="T"/>
<letter_ref letter_id="A"/>
</site>
<right_flank>ACTGGCAAAT</right_flank>
</contributing_site>
<contributing_site sequence_id="sequence_556" position="91" strand="plus" pvalue="3.71e-04" >
<left_flank>TTGATATATT</left_flank>
<site>
<letter_ref letter_id="T"/>
<letter_ref letter_id="A"/>
<letter_ref letter_id="T"/>
<letter_ref letter_id="A"/>
<letter_ref letter_id="T"/>
<letter_ref letter_id="A"/>
</site>
<right_flank>GGGTGATCTG</right_flank>
</contributing_site>
<contributing_site sequence_id="sequence_554" position="513" strand="plus" pvalue="3.71e-04" >
<left_flank>ACTTGCGAAC</left_flank>
<site>
<letter_ref letter_id="T"/>
<letter_ref letter_id="A"/>
<letter_ref letter_id="T"/>
<letter_ref letter_id="A"/>
<letter_ref letter_id="T"/>
<letter_ref letter_id="A"/>
</site>
<right_flank>TATCCGCGCT</right_flank>
</contributing_site>
<contributing_site sequence_id="sequence_552" position="588" strand="plus" pvalue="3.71e-04" >
<left_flank>ACTTATAAAT</left_flank>
<site>
<letter_ref letter_id="T"/>
<letter_ref letter_id="A"/>
<letter_ref letter_id="T"/>
<letter_ref letter_id="A"/>
<letter_ref letter_id="T"/>
<letter_ref letter_id="A"/>
</site>
<right_flank>GTTCTTTTTT</right_flank>
</contributing_site>
<contributing_site sequence_id="sequence_552" position="486" strand="plus" pvalue="3.71e-04" >
<left_flank>TATGTACTCC</left_flank>
<site>
<letter_ref letter_id="T"/>
<letter_ref letter_id="A"/>
<letter_ref letter_id="T"/>
<letter_ref letter_id="A"/>
<letter_ref letter_id="T"/>
<letter_ref letter_id="A"/>
</site>
<right_flank>TACCACATGA</right_flank>
</contributing_site>
<contributing_site sequence_id="sequence_547" position="439" strand="plus" pvalue="3.71e-04" >
<left_flank>TTAATTTGTT</left_flank>
<site>
<letter_ref letter_id="T"/>
<letter_ref letter_id="A"/>
<letter_ref letter_id="T"/>
<letter_ref letter_id="A"/>
<letter_ref letter_id="T"/>
<letter_ref letter_id="A"/>
</site>
<right_flank>AGTTTGTACT</right_flank>
</contributing_site>
<contributing_site sequence_id="sequence_547" position="328" strand="plus" pvalue="3.71e-04" >
<left_flank>ATTTGCCACT</left_flank>
<site>
<letter_ref letter_id="T"/>
<letter_ref letter_id="A"/>
<letter_ref letter_id="T"/>
<letter_ref letter_id="A"/>
<letter_ref letter_id="T"/>
<letter_ref letter_id="A"/>
</site>
<right_flank>GACAGATCAC</right_flank>
</contributing_site>
<contributing_site sequence_id="sequence_525" position="479" strand="plus" pvalue="3.71e-04" >
<left_flank>TTTATATCGG</left_flank>
<site>
<letter_ref letter_id="T"/>
<letter_ref letter_id="A"/>
<letter_ref letter_id="T"/>
<letter_ref letter_id="A"/>
<letter_ref letter_id="T"/>
<letter_ref letter_id="A"/>
</site>
<right_flank>TGGGACCATC</right_flank>
</contributing_site>
<contributing_site sequence_id="sequence_524" position="299" strand="plus" pvalue="3.71e-04" >
<left_flank>AGTTAAAAAA</left_flank>
<site>
<letter_ref letter_id="T"/>
<letter_ref letter_id="A"/>
<letter_ref letter_id="T"/>
<letter_ref letter_id="A"/>
<letter_ref letter_id="T"/>
<letter_ref letter_id="A"/>
</site>
<right_flank>AGTGTGCACA</right_flank>
</contributing_site>
<contributing_site sequence_id="sequence_519" position="844" strand="plus" pvalue="3.71e-04" >
<left_flank>TTCATTATGC</left_flank>
<site>
<letter_ref letter_id="T"/>
<letter_ref letter_id="A"/>
<letter_ref letter_id="T"/>
<letter_ref letter_id="A"/>
<letter_ref letter_id="T"/>
<letter_ref letter_id="A"/>
</site>
<right_flank>AGGATTCCTC</right_flank>
</contributing_site>
<contributing_site sequence_id="sequence_518" position="609" strand="plus" pvalue="3.71e-04" >
<left_flank>TACAATGTTC</left_flank>
<site>
<letter_ref letter_id="T"/>
<letter_ref letter_id="A"/>
<letter_ref letter_id="T"/>
<letter_ref letter_id="A"/>
<letter_ref letter_id="T"/>
<letter_ref letter_id="A"/>
</site>
<right_flank>TCAACGGTCT</right_flank>
</contributing_site>
<contributing_site sequence_id="sequence_515" position="410" strand="plus" pvalue="3.71e-04" >
<left_flank>GAATGTATCA</left_flank>
<site>
<letter_ref letter_id="T"/>
<letter_ref letter_id="A"/>
<letter_ref letter_id="T"/>
<letter_ref letter_id="A"/>
<letter_ref letter_id="T"/>
<letter_ref letter_id="A"/>
</site>
<right_flank>TGACAGATAG</right_flank>
</contributing_site>
<contributing_site sequence_id="sequence_515" position="378" strand="plus" pvalue="3.71e-04" >
<left_flank>CAGCCAGAGA</left_flank>
<site>
<letter_ref letter_id="T"/>
<letter_ref letter_id="A"/>
<letter_ref letter_id="T"/>
<letter_ref letter_id="A"/>
<letter_ref letter_id="T"/>
<letter_ref letter_id="A"/>
</site>
<right_flank>TAGATTCATA</right_flank>
</contributing_site>
<contributing_site sequence_id="sequence_514" position="316" strand="plus" pvalue="3.71e-04" >
<left_flank>ATATGATCCG</left_flank>
<site>
<letter_ref letter_id="T"/>
<letter_ref letter_id="A"/>
<letter_ref letter_id="T"/>
<letter_ref letter_id="A"/>
<letter_ref letter_id="T"/>
<letter_ref letter_id="A"/>
</site>
<right_flank>TGAAACATAA</right_flank>
</contributing_site>
<contributing_site sequence_id="sequence_513" position="434" strand="plus" pvalue="3.71e-04" >
<left_flank>ATATTCAGGT</left_flank>
<site>
<letter_ref letter_id="T"/>
<letter_ref letter_id="A"/>
<letter_ref letter_id="T"/>
<letter_ref letter_id="A"/>
<letter_ref letter_id="T"/>
<letter_ref letter_id="A"/>
</site>
<right_flank>TATTTTCTGC</right_flank>
</contributing_site>
<contributing_site sequence_id="sequence_513" position="259" strand="plus" pvalue="3.71e-04" >
<left_flank>TAATCCATCA</left_flank>
<site>
<letter_ref letter_id="T"/>
<letter_ref letter_id="A"/>
<letter_ref letter_id="T"/>
<letter_ref letter_id="A"/>
<letter_ref letter_id="T"/>
<letter_ref letter_id="A"/>
</site>
<right_flank>TCCTCTCCAT</right_flank>
</contributing_site>
<contributing_site sequence_id="sequence_513" position="226" strand="plus" pvalue="3.71e-04" >
<left_flank>GGGGAATGGA</left_flank>
<site>
<letter_ref letter_id="T"/>
<letter_ref letter_id="A"/>
<letter_ref letter_id="T"/>
<letter_ref letter_id="A"/>
<letter_ref letter_id="T"/>
<letter_ref letter_id="A"/>
</site>
<right_flank>TGTTGGTTGG</right_flank>
</contributing_site>
<contributing_site sequence_id="sequence_512" position="589" strand="plus" pvalue="3.71e-04" >
<left_flank>CATAATTTCA</left_flank>
<site>
<letter_ref letter_id="T"/>
<letter_ref letter_id="A"/>
<letter_ref letter_id="T"/>
<letter_ref letter_id="A"/>
<letter_ref letter_id="T"/>
<letter_ref letter_id="A"/>
</site>
<right_flank>AGTACTAAGC</right_flank>
</contributing_site>
<contributing_site sequence_id="sequence_509" position="204" strand="plus" pvalue="3.71e-04" >
<left_flank>TGAATTAAAC</left_flank>
<site>
<letter_ref letter_id="T"/>
<letter_ref letter_id="A"/>
<letter_ref letter_id="T"/>
<letter_ref letter_id="A"/>
<letter_ref letter_id="T"/>
<letter_ref letter_id="A"/>
</site>
<right_flank>TAATTAGTTG</right_flank>
</contributing_site>
<contributing_site sequence_id="sequence_508" position="255" strand="plus" pvalue="3.71e-04" >
<left_flank>CGACTCAGCT</left_flank>
<site>
<letter_ref letter_id="T"/>
<letter_ref letter_id="A"/>
<letter_ref letter_id="T"/>
<letter_ref letter_id="A"/>
<letter_ref letter_id="T"/>
<letter_ref letter_id="A"/>
</site>
<right_flank>GAGATATCAG</right_flank>
</contributing_site>
<contributing_site sequence_id="sequence_505" position="189" strand="plus" pvalue="3.71e-04" >
<left_flank>ATGTGACACA</left_flank>
<site>
<letter_ref letter_id="T"/>
<letter_ref letter_id="A"/>
<letter_ref letter_id="T"/>
<letter_ref letter_id="A"/>
<letter_ref letter_id="T"/>
<letter_ref letter_id="A"/>
</site>
<right_flank>GTATAGGGTG</right_flank>
</contributing_site>
<contributing_site sequence_id="sequence_503" position="1" strand="plus" pvalue="3.71e-04" >
<left_flank>G</left_flank>
<site>
<letter_ref letter_id="T"/>
<letter_ref letter_id="A"/>
<letter_ref letter_id="T"/>
<letter_ref letter_id="A"/>
<letter_ref letter_id="T"/>
<letter_ref letter_id="A"/>
</site>
<right_flank>AATGATATGA</right_flank>
</contributing_site>
<contributing_site sequence_id="sequence_502" position="815" strand="plus" pvalue="3.71e-04" >
<left_flank>GAAACAAAAA</left_flank>
<site>
<letter_ref letter_id="T"/>
<letter_ref letter_id="A"/>
<letter_ref letter_id="T"/>
<letter_ref letter_id="A"/>
<letter_ref letter_id="T"/>
<letter_ref letter_id="A"/>
</site>
<right_flank>GGTTAAAAGT</right_flank>
</contributing_site>
<contributing_site sequence_id="sequence_502" position="578" strand="plus" pvalue="3.71e-04" >
<left_flank>TCTCACAAGA</left_flank>
<site>
<letter_ref letter_id="T"/>
<letter_ref letter_id="A"/>
<letter_ref letter_id="T"/>
<letter_ref letter_id="A"/>
<letter_ref letter_id="T"/>
<letter_ref letter_id="A"/>
</site>
<right_flank>TTATTTTTTA</right_flank>
</contributing_site>
<contributing_site sequence_id="sequence_500" position="518" strand="plus" pvalue="3.71e-04" >
<left_flank>GAAGACTAGG</left_flank>
<site>
<letter_ref letter_id="T"/>
<letter_ref letter_id="A"/>
<letter_ref letter_id="T"/>
<letter_ref letter_id="A"/>
<letter_ref letter_id="T"/>
<letter_ref letter_id="A"/>
</site>
<right_flank>TAGATTCGTC</right_flank>
</contributing_site>
<contributing_site sequence_id="sequence_500" position="7" strand="plus" pvalue="3.71e-04" >
<left_flank>AGATGTG</left_flank>
<site>
<letter_ref letter_id="T"/>
<letter_ref letter_id="A"/>
<letter_ref letter_id="T"/>
<letter_ref letter_id="A"/>
<letter_ref letter_id="T"/>
<letter_ref letter_id="A"/>
</site>
<right_flank>TGCAGTATGC</right_flank>
</contributing_site>
<contributing_site sequence_id="sequence_495" position="353" strand="plus" pvalue="3.71e-04" >
<left_flank>AGAACAGAAC</left_flank>
<site>
<letter_ref letter_id="T"/>
<letter_ref letter_id="A"/>
<letter_ref letter_id="T"/>
<letter_ref letter_id="A"/>
<letter_ref letter_id="T"/>
<letter_ref letter_id="A"/>
</site>
<right_flank>TATTACCATT</right_flank>
</contributing_site>
<contributing_site sequence_id="sequence_494" position="471" strand="plus" pvalue="3.71e-04" >
<left_flank>TATTTACTAT</left_flank>
<site>
<letter_ref letter_id="T"/>
<letter_ref letter_id="A"/>
<letter_ref letter_id="T"/>
<letter_ref letter_id="A"/>
<letter_ref letter_id="T"/>
<letter_ref letter_id="A"/>
</site>
<right_flank>TGTTGGAGAA</right_flank>
</contributing_site>
<contributing_site sequence_id="sequence_494" position="387" strand="plus" pvalue="3.71e-04" >
<left_flank>TGTTTTCCTC</left_flank>
<site>
<letter_ref letter_id="T"/>
<letter_ref letter_id="A"/>
<letter_ref letter_id="T"/>
<letter_ref letter_id="A"/>
<letter_ref letter_id="T"/>
<letter_ref letter_id="A"/>
</site>
<right_flank>TGTTTGATTC</right_flank>
</contributing_site>
<contributing_site sequence_id="sequence_480" position="702" strand="plus" pvalue="3.71e-04" >
<left_flank>TAATAATACA</left_flank>
<site>
<letter_ref letter_id="T"/>
<letter_ref letter_id="A"/>
<letter_ref letter_id="T"/>
<letter_ref letter_id="A"/>
<letter_ref letter_id="T"/>
<letter_ref letter_id="A"/>
</site>
<right_flank>AGTCATGTTT</right_flank>
</contributing_site>
<contributing_site sequence_id="sequence_480" position="654" strand="plus" pvalue="3.71e-04" >
<left_flank>CTCATATAAA</left_flank>
<site>
<letter_ref letter_id="T"/>
<letter_ref letter_id="A"/>
<letter_ref letter_id="T"/>
<letter_ref letter_id="A"/>
<letter_ref letter_id="T"/>
<letter_ref letter_id="A"/>
</site>
<right_flank>GTATAATTAT</right_flank>
</contributing_site>
<contributing_site sequence_id="sequence_476" position="205" strand="plus" pvalue="3.71e-04" >
<left_flank>ATATGAAGGA</left_flank>
<site>
<letter_ref letter_id="T"/>
<letter_ref letter_id="A"/>
<letter_ref letter_id="T"/>
<letter_ref letter_id="A"/>
<letter_ref letter_id="T"/>
<letter_ref letter_id="A"/>
</site>
<right_flank>GCATAACAGT</right_flank>
</contributing_site>
<contributing_site sequence_id="sequence_466" position="261" strand="plus" pvalue="3.71e-04" >
<left_flank>ATTAATGAAT</left_flank>
<site>
<letter_ref letter_id="T"/>
<letter_ref letter_id="A"/>
<letter_ref letter_id="T"/>
<letter_ref letter_id="A"/>
<letter_ref letter_id="T"/>
<letter_ref letter_id="A"/>
</site>
<right_flank>ATTTATGTGA</right_flank>
</contributing_site>
<contributing_site sequence_id="sequence_461" position="381" strand="plus" pvalue="3.71e-04" >
<left_flank>TTCTAGTACT</left_flank>
<site>
<letter_ref letter_id="T"/>
<letter_ref letter_id="A"/>
<letter_ref letter_id="T"/>
<letter_ref letter_id="A"/>
<letter_ref letter_id="T"/>
<letter_ref letter_id="A"/>
</site>
<right_flank>TGTATTTTGT</right_flank>
</contributing_site>
<contributing_site sequence_id="sequence_458" position="222" strand="plus" pvalue="3.71e-04" >
<left_flank>ATCTAAGCAT</left_flank>
<site>
<letter_ref letter_id="T"/>
<letter_ref letter_id="A"/>
<letter_ref letter_id="T"/>
<letter_ref letter_id="A"/>
<letter_ref letter_id="T"/>
<letter_ref letter_id="A"/>
</site>
<right_flank>TGCAGAATTC</right_flank>
</contributing_site>
<contributing_site sequence_id="sequence_446" position="360" strand="plus" pvalue="3.71e-04" >
<left_flank>ATCTATCCTT</left_flank>
<site>
<letter_ref letter_id="T"/>
<letter_ref letter_id="A"/>
<letter_ref letter_id="T"/>
<letter_ref letter_id="A"/>
<letter_ref letter_id="T"/>
<letter_ref letter_id="A"/>
</site>
<right_flank>GAAGTCTTCT</right_flank>
</contributing_site>
<contributing_site sequence_id="sequence_446" position="115" strand="plus" pvalue="3.71e-04" >
<left_flank>TTATCAAGCA</left_flank>
<site>
<letter_ref letter_id="T"/>
<letter_ref letter_id="A"/>
<letter_ref letter_id="T"/>
<letter_ref letter_id="A"/>
<letter_ref letter_id="T"/>
<letter_ref letter_id="A"/>
</site>
<right_flank>TAGGCAAGCT</right_flank>
</contributing_site>
<contributing_site sequence_id="sequence_435" position="83" strand="plus" pvalue="3.71e-04" >
<left_flank>TGTTGATTAT</left_flank>
<site>
<letter_ref letter_id="T"/>
<letter_ref letter_id="A"/>
<letter_ref letter_id="T"/>
<letter_ref letter_id="A"/>
<letter_ref letter_id="T"/>
<letter_ref letter_id="A"/>
</site>
<right_flank>GGTCCAAACG</right_flank>
</contributing_site>
<contributing_site sequence_id="sequence_434" position="342" strand="plus" pvalue="3.71e-04" >
<left_flank>AACGCCTACA</left_flank>
<site>
<letter_ref letter_id="T"/>
<letter_ref letter_id="A"/>
<letter_ref letter_id="T"/>
<letter_ref letter_id="A"/>
<letter_ref letter_id="T"/>
<letter_ref letter_id="A"/>
</site>
<right_flank>TATACTCCTA</right_flank>
</contributing_site>
<contributing_site sequence_id="sequence_433" position="908" strand="plus" pvalue="3.71e-04" >
<left_flank>AGAAGAAGCA</left_flank>
<site>
<letter_ref letter_id="T"/>
<letter_ref letter_id="A"/>
<letter_ref letter_id="T"/>
<letter_ref letter_id="A"/>
<letter_ref letter_id="T"/>
<letter_ref letter_id="A"/>
</site>
<right_flank>TATTAGTCAA</right_flank>
</contributing_site>
<contributing_site sequence_id="sequence_428" position="104" strand="plus" pvalue="3.71e-04" >
<left_flank>TAATATCCTC</left_flank>
<site>
<letter_ref letter_id="T"/>
<letter_ref letter_id="A"/>
<letter_ref letter_id="T"/>
<letter_ref letter_id="A"/>
<letter_ref letter_id="T"/>
<letter_ref letter_id="A"/>
</site>
<right_flank>TGTTGCTAAA</right_flank>
</contributing_site>
<contributing_site sequence_id="sequence_428" position="11" strand="plus" pvalue="3.71e-04" >
<left_flank>ACACTCTCTC</left_flank>
<site>
<letter_ref letter_id="T"/>
<letter_ref letter_id="A"/>
<letter_ref letter_id="T"/>
<letter_ref letter_id="A"/>
<letter_ref letter_id="T"/>
<letter_ref letter_id="A"/>
</site>
<right_flank>TACACATATG</right_flank>
</contributing_site>
<contributing_site sequence_id="sequence_425" position="527" strand="plus" pvalue="3.71e-04" >
<left_flank>GGACCCCATG</left_flank>
<site>
<letter_ref letter_id="T"/>
<letter_ref letter_id="A"/>
<letter_ref letter_id="T"/>
<letter_ref letter_id="A"/>
<letter_ref letter_id="T"/>
<letter_ref letter_id="A"/>
</site>
<right_flank>CCCTGTGAAG</right_flank>
</contributing_site>
<contributing_site sequence_id="sequence_425" position="480" strand="plus" pvalue="3.71e-04" >
<left_flank>TTGCTGGACA</left_flank>
<site>
<letter_ref letter_id="T"/>
<letter_ref letter_id="A"/>
<letter_ref letter_id="T"/>
<letter_ref letter_id="A"/>
<letter_ref letter_id="T"/>
<letter_ref letter_id="A"/>
</site>
<right_flank>GGGGCGAGTA</right_flank>
</contributing_site>
<contributing_site sequence_id="sequence_416" position="645" strand="plus" pvalue="3.71e-04" >
<left_flank>GCATGGAGAA</left_flank>
<site>
<letter_ref letter_id="T"/>
<letter_ref letter_id="A"/>
<letter_ref letter_id="T"/>
<letter_ref letter_id="A"/>
<letter_ref letter_id="T"/>
<letter_ref letter_id="A"/>
</site>
<right_flank></right_flank>
</contributing_site>
<contributing_site sequence_id="sequence_416" position="560" strand="plus" pvalue="3.71e-04" >
<left_flank>AGTATCGTTG</left_flank>
<site>
<letter_ref letter_id="T"/>
<letter_ref letter_id="A"/>
<letter_ref letter_id="T"/>
<letter_ref letter_id="A"/>
<letter_ref letter_id="T"/>
<letter_ref letter_id="A"/>
</site>
<right_flank>TGAACAGCTA</right_flank>
</contributing_site>
<contributing_site sequence_id="sequence_405" position="487" strand="plus" pvalue="3.71e-04" >
<left_flank>CATGTGAGTG</left_flank>
<site>
<letter_ref letter_id="T"/>
<letter_ref letter_id="A"/>
<letter_ref letter_id="T"/>
<letter_ref letter_id="A"/>
<letter_ref letter_id="T"/>
<letter_ref letter_id="A"/>
</site>
<right_flank>TAATCCACAA</right_flank>
</contributing_site>
<contributing_site sequence_id="sequence_396" position="60" strand="plus" pvalue="3.71e-04" >
<left_flank>ACTTCTATGA</left_flank>
<site>
<letter_ref letter_id="T"/>
<letter_ref letter_id="A"/>
<letter_ref letter_id="T"/>
<letter_ref letter_id="A"/>
<letter_ref letter_id="T"/>
<letter_ref letter_id="A"/>
</site>
<right_flank>GGAGGTTGAT</right_flank>
</contributing_site>
<contributing_site sequence_id="sequence_394" position="270" strand="plus" pvalue="3.71e-04" >
<left_flank>ATAGCCATTC</left_flank>
<site>
<letter_ref letter_id="T"/>
<letter_ref letter_id="A"/>
<letter_ref letter_id="T"/>
<letter_ref letter_id="A"/>
<letter_ref letter_id="T"/>
<letter_ref letter_id="A"/>
</site>
<right_flank>AAAATGTGGT</right_flank>
</contributing_site>
<contributing_site sequence_id="sequence_391" position="481" strand="plus" pvalue="3.71e-04" >
<left_flank>TGTGCTGGCC</left_flank>
<site>
<letter_ref letter_id="T"/>
<letter_ref letter_id="A"/>
<letter_ref letter_id="T"/>
<letter_ref letter_id="A"/>
<letter_ref letter_id="T"/>
<letter_ref letter_id="A"/>
</site>
<right_flank>TACTTCCGCG</right_flank>
</contributing_site>
<contributing_site sequence_id="sequence_389" position="622" strand="plus" pvalue="3.71e-04" >
<left_flank>TCATAATAAG</left_flank>
<site>
<letter_ref letter_id="T"/>
<letter_ref letter_id="A"/>
<letter_ref letter_id="T"/>
<letter_ref letter_id="A"/>
<letter_ref letter_id="T"/>
<letter_ref letter_id="A"/>
</site>
<right_flank>AGAGAAATGG</right_flank>
</contributing_site>
<contributing_site sequence_id="sequence_385" position="381" strand="plus" pvalue="3.71e-04" >
<left_flank>AAAACCTACT</left_flank>
<site>
<letter_ref letter_id="T"/>
<letter_ref letter_id="A"/>
<letter_ref letter_id="T"/>
<letter_ref letter_id="A"/>
<letter_ref letter_id="T"/>
<letter_ref letter_id="A"/>
</site>
<right_flank>TCAAATAAGT</right_flank>
</contributing_site>
<contributing_site sequence_id="sequence_383" position="48" strand="plus" pvalue="3.71e-04" >
<left_flank>CATACATATA</left_flank>
<site>
<letter_ref letter_id="T"/>
<letter_ref letter_id="A"/>
<letter_ref letter_id="T"/>
<letter_ref letter_id="A"/>
<letter_ref letter_id="T"/>
<letter_ref letter_id="A"/>
</site>
<right_flank>CACGTGTGTT</right_flank>
</contributing_site>
<contributing_site sequence_id="sequence_382" position="390" strand="plus" pvalue="3.71e-04" >
<left_flank>TAGAATTGCA</left_flank>
<site>
<letter_ref letter_id="T"/>
<letter_ref letter_id="A"/>
<letter_ref letter_id="T"/>
<letter_ref letter_id="A"/>
<letter_ref letter_id="T"/>
<letter_ref letter_id="A"/>
</site>
<right_flank>CATGATCTGA</right_flank>
</contributing_site>
<contributing_site sequence_id="sequence_375" position="63" strand="plus" pvalue="3.71e-04" >
<left_flank>ATACCATAAG</left_flank>
<site>
<letter_ref letter_id="T"/>
<letter_ref letter_id="A"/>
<letter_ref letter_id="T"/>
<letter_ref letter_id="A"/>
<letter_ref letter_id="T"/>
<letter_ref letter_id="A"/>
</site>
<right_flank>GTATAACGAA</right_flank>
</contributing_site>
<contributing_site sequence_id="sequence_372" position="335" strand="plus" pvalue="3.71e-04" >
<left_flank>AACATTGAAG</left_flank>
<site>
<letter_ref letter_id="T"/>
<letter_ref letter_id="A"/>
<letter_ref letter_id="T"/>
<letter_ref letter_id="A"/>
<letter_ref letter_id="T"/>
<letter_ref letter_id="A"/>
</site>
<right_flank>TGTAATTATA</right_flank>
</contributing_site>
<contributing_site sequence_id="sequence_372" position="310" strand="plus" pvalue="3.71e-04" >
<left_flank>TATATATTCA</left_flank>
<site>
<letter_ref letter_id="T"/>
<letter_ref letter_id="A"/>
<letter_ref letter_id="T"/>
<letter_ref letter_id="A"/>
<letter_ref letter_id="T"/>
<letter_ref letter_id="A"/>
</site>
<right_flank>TAGTTTGAAA</right_flank>
</contributing_site>
<contributing_site sequence_id="sequence_372" position="300" strand="plus" pvalue="3.71e-04" >
<left_flank>TATTAAAATC</left_flank>
<site>
<letter_ref letter_id="T"/>
<letter_ref letter_id="A"/>
<letter_ref letter_id="T"/>
<letter_ref letter_id="A"/>
<letter_ref letter_id="T"/>
<letter_ref letter_id="A"/>
</site>
<right_flank>TTCATATATA</right_flank>
</contributing_site>
<contributing_site sequence_id="sequence_372" position="180" strand="plus" pvalue="3.71e-04" >
<left_flank>CATCTTGGAA</left_flank>
<site>
<letter_ref letter_id="T"/>
<letter_ref letter_id="A"/>
<letter_ref letter_id="T"/>
<letter_ref letter_id="A"/>
<letter_ref letter_id="T"/>
<letter_ref letter_id="A"/>
</site>
<right_flank>AAAAGATGAG</right_flank>
</contributing_site>
<contributing_site sequence_id="sequence_372" position="54" strand="plus" pvalue="3.71e-04" >
<left_flank>CTACCAGTGT</left_flank>
<site>
<letter_ref letter_id="T"/>
<letter_ref letter_id="A"/>
<letter_ref letter_id="T"/>
<letter_ref letter_id="A"/>
<letter_ref letter_id="T"/>
<letter_ref letter_id="A"/>
</site>
<right_flank>CAAATTATAT</right_flank>
</contributing_site>
<contributing_site sequence_id="sequence_365" position="663" strand="plus" pvalue="3.71e-04" >
<left_flank>GACAATGTAT</left_flank>
<site>
<letter_ref letter_id="T"/>
<letter_ref letter_id="A"/>
<letter_ref letter_id="T"/>
<letter_ref letter_id="A"/>
<letter_ref letter_id="T"/>
<letter_ref letter_id="A"/>
</site>
<right_flank>TGCTACTCTG</right_flank>
</contributing_site>
<contributing_site sequence_id="sequence_357" position="282" strand="plus" pvalue="3.71e-04" >
<left_flank>TGCCTACATT</left_flank>
<site>
<letter_ref letter_id="T"/>
<letter_ref letter_id="A"/>
<letter_ref letter_id="T"/>
<letter_ref letter_id="A"/>
<letter_ref letter_id="T"/>
<letter_ref letter_id="A"/>
</site>
<right_flank>GATGTTAATG</right_flank>
</contributing_site>
<contributing_site sequence_id="sequence_357" position="12" strand="plus" pvalue="3.71e-04" >
<left_flank>TTACTTTTAT</left_flank>
<site>
<letter_ref letter_id="T"/>
<letter_ref letter_id="A"/>
<letter_ref letter_id="T"/>
<letter_ref letter_id="A"/>
<letter_ref letter_id="T"/>
<letter_ref letter_id="A"/>
</site>
<right_flank>CTAAGTTACT</right_flank>
</contributing_site>
<contributing_site sequence_id="sequence_351" position="526" strand="plus" pvalue="3.71e-04" >
<left_flank>TGTATTAACA</left_flank>
<site>
<letter_ref letter_id="T"/>
<letter_ref letter_id="A"/>
<letter_ref letter_id="T"/>
<letter_ref letter_id="A"/>
<letter_ref letter_id="T"/>
<letter_ref letter_id="A"/>
</site>
<right_flank>C</right_flank>
</contributing_site>
<contributing_site sequence_id="sequence_349" position="651" strand="plus" pvalue="3.71e-04" >
<left_flank>AGCAGAATCA</left_flank>
<site>
<letter_ref letter_id="T"/>
<letter_ref letter_id="A"/>
<letter_ref letter_id="T"/>
<letter_ref letter_id="A"/>
<letter_ref letter_id="T"/>
<letter_ref letter_id="A"/>
</site>
<right_flank>GTCTTGCTAT</right_flank>
</contributing_site>
<contributing_site sequence_id="sequence_349" position="311" strand="plus" pvalue="3.71e-04" >
<left_flank>TATTCAACAT</left_flank>
<site>
<letter_ref letter_id="T"/>
<letter_ref letter_id="A"/>
<letter_ref letter_id="T"/>
<letter_ref letter_id="A"/>
<letter_ref letter_id="T"/>
<letter_ref letter_id="A"/>
</site>
<right_flank>AAAAGGTCAA</right_flank>
</contributing_site>
<contributing_site sequence_id="sequence_343" position="756" strand="plus" pvalue="3.71e-04" >
<left_flank>TAAGAGCAAG</left_flank>
<site>
<letter_ref letter_id="T"/>
<letter_ref letter_id="A"/>
<letter_ref letter_id="T"/>
<letter_ref letter_id="A"/>
<letter_ref letter_id="T"/>
<letter_ref letter_id="A"/>
</site>
<right_flank>TCGAGAAGAG</right_flank>
</contributing_site>
<contributing_site sequence_id="sequence_341" position="230" strand="plus" pvalue="3.71e-04" >
<left_flank>AAAGGGGATT</left_flank>
<site>
<letter_ref letter_id="T"/>
<letter_ref letter_id="A"/>
<letter_ref letter_id="T"/>
<letter_ref letter_id="A"/>
<letter_ref letter_id="T"/>
<letter_ref letter_id="A"/>
</site>
<right_flank>AAATGGAACT</right_flank>
</contributing_site>
<contributing_site sequence_id="sequence_332" position="347" strand="plus" pvalue="3.71e-04" >
<left_flank>ACAGAGGGAG</left_flank>
<site>
<letter_ref letter_id="T"/>
<letter_ref letter_id="A"/>
<letter_ref letter_id="T"/>
<letter_ref letter_id="A"/>
<letter_ref letter_id="T"/>
<letter_ref letter_id="A"/>
</site>
<right_flank>TCAGTGTAAA</right_flank>
</contributing_site>
<contributing_site sequence_id="sequence_331" position="20" strand="plus" pvalue="3.71e-04" >
<left_flank>GAGAAGATGG</left_flank>
<site>
<letter_ref letter_id="T"/>
<letter_ref letter_id="A"/>
<letter_ref letter_id="T"/>
<letter_ref letter_id="A"/>
<letter_ref letter_id="T"/>
<letter_ref letter_id="A"/>
</site>
<right_flank>TACAATACTA</right_flank>
</contributing_site>
<contributing_site sequence_id="sequence_330" position="282" strand="plus" pvalue="3.71e-04" >
<left_flank>TATGCAAGCA</left_flank>
<site>
<letter_ref letter_id="T"/>
<letter_ref letter_id="A"/>
<letter_ref letter_id="T"/>
<letter_ref letter_id="A"/>
<letter_ref letter_id="T"/>
<letter_ref letter_id="A"/>
</site>
<right_flank>AACAAGAAAA</right_flank>
</contributing_site>
<contributing_site sequence_id="sequence_325" position="235" strand="plus" pvalue="3.71e-04" >
<left_flank>ACGATTTTTC</left_flank>
<site>
<letter_ref letter_id="T"/>
<letter_ref letter_id="A"/>
<letter_ref letter_id="T"/>
<letter_ref letter_id="A"/>
<letter_ref letter_id="T"/>
<letter_ref letter_id="A"/>
</site>
<right_flank>TTTGTCGACA</right_flank>
</contributing_site>
<contributing_site sequence_id="sequence_325" position="71" strand="plus" pvalue="3.71e-04" >
<left_flank>ATCATATACA</left_flank>
<site>
<letter_ref letter_id="T"/>
<letter_ref letter_id="A"/>
<letter_ref letter_id="T"/>
<letter_ref letter_id="A"/>
<letter_ref letter_id="T"/>
<letter_ref letter_id="A"/>
</site>
<right_flank>TTTCTAAATT</right_flank>
</contributing_site>
<contributing_site sequence_id="sequence_325" position="32" strand="plus" pvalue="3.71e-04" >
<left_flank>TTTTTATACT</left_flank>
<site>
<letter_ref letter_id="T"/>
<letter_ref letter_id="A"/>
<letter_ref letter_id="T"/>
<letter_ref letter_id="A"/>
<letter_ref letter_id="T"/>
<letter_ref letter_id="A"/>
</site>
<right_flank>AGTTGAATTT</right_flank>
</contributing_site>
<contributing_site sequence_id="sequence_323" position="70" strand="plus" pvalue="3.71e-04" >
<left_flank>TATATATATA</left_flank>
<site>
<letter_ref letter_id="T"/>
<letter_ref letter_id="A"/>
<letter_ref letter_id="T"/>
<letter_ref letter_id="A"/>
<letter_ref letter_id="T"/>
<letter_ref letter_id="A"/>
</site>
<right_flank>TACACACACA</right_flank>
</contributing_site>
<contributing_site sequence_id="sequence_323" position="64" strand="plus" pvalue="3.71e-04" >
<left_flank>TAAATATATA</left_flank>
<site>
<letter_ref letter_id="T"/>
<letter_ref letter_id="A"/>
<letter_ref letter_id="T"/>
<letter_ref letter_id="A"/>
<letter_ref letter_id="T"/>
<letter_ref letter_id="A"/>
</site>
<right_flank>TATATATACA</right_flank>
</contributing_site>
<contributing_site sequence_id="sequence_323" position="58" strand="plus" pvalue="3.71e-04" >
<left_flank>AATAAATAAA</left_flank>
<site>
<letter_ref letter_id="T"/>
<letter_ref letter_id="A"/>
<letter_ref letter_id="T"/>
<letter_ref letter_id="A"/>
<letter_ref letter_id="T"/>
<letter_ref letter_id="A"/>
</site>
<right_flank>TATATATATA</right_flank>
</contributing_site>
<contributing_site sequence_id="sequence_322" position="152" strand="plus" pvalue="3.71e-04" >
<left_flank>AAGGAGATAT</left_flank>
<site>
<letter_ref letter_id="T"/>
<letter_ref letter_id="A"/>
<letter_ref letter_id="T"/>
<letter_ref letter_id="A"/>
<letter_ref letter_id="T"/>
<letter_ref letter_id="A"/>
</site>
<right_flank>CTAATTTACA</right_flank>
</contributing_site>
<contributing_site sequence_id="sequence_322" position="22" strand="plus" pvalue="3.71e-04" >
<left_flank>TTTTGGTGGT</left_flank>
<site>
<letter_ref letter_id="T"/>
<letter_ref letter_id="A"/>
<letter_ref letter_id="T"/>
<letter_ref letter_id="A"/>
<letter_ref letter_id="T"/>
<letter_ref letter_id="A"/>
</site>
<right_flank>TTTTTTTGCT</right_flank>
</contributing_site>
<contributing_site sequence_id="sequence_318" position="202" strand="plus" pvalue="3.71e-04" >
<left_flank>ATTAAGAACA</left_flank>
<site>
<letter_ref letter_id="T"/>
<letter_ref letter_id="A"/>
<letter_ref letter_id="T"/>
<letter_ref letter_id="A"/>
<letter_ref letter_id="T"/>
<letter_ref letter_id="A"/>
</site>
<right_flank>GAAGAGTTTT</right_flank>
</contributing_site>
<contributing_site sequence_id="sequence_315" position="468" strand="plus" pvalue="3.71e-04" >
<left_flank>GTCTATGTGA</left_flank>
<site>
<letter_ref letter_id="T"/>
<letter_ref letter_id="A"/>
<letter_ref letter_id="T"/>
<letter_ref letter_id="A"/>
<letter_ref letter_id="T"/>
<letter_ref letter_id="A"/>
</site>
<right_flank>AGGTTGTTGC</right_flank>
</contributing_site>
<contributing_site sequence_id="sequence_315" position="51" strand="plus" pvalue="3.71e-04" >
<left_flank>GCAATAAGAA</left_flank>
<site>
<letter_ref letter_id="T"/>
<letter_ref letter_id="A"/>
<letter_ref letter_id="T"/>
<letter_ref letter_id="A"/>
<letter_ref letter_id="T"/>
<letter_ref letter_id="A"/>
</site>
<right_flank>TATTGATAGA</right_flank>
</contributing_site>
<contributing_site sequence_id="sequence_305" position="72" strand="plus" pvalue="3.71e-04" >
<left_flank>TGTTTATCCA</left_flank>
<site>
<letter_ref letter_id="T"/>
<letter_ref letter_id="A"/>
<letter_ref letter_id="T"/>
<letter_ref letter_id="A"/>
<letter_ref letter_id="T"/>
<letter_ref letter_id="A"/>
</site>
<right_flank>ACATGTTATA</right_flank>
</contributing_site>
<contributing_site sequence_id="sequence_299" position="183" strand="plus" pvalue="3.71e-04" >
<left_flank>TAGAACACAT</left_flank>
<site>
<letter_ref letter_id="T"/>
<letter_ref letter_id="A"/>
<letter_ref letter_id="T"/>
<letter_ref letter_id="A"/>
<letter_ref letter_id="T"/>
<letter_ref letter_id="A"/>
</site>
<right_flank>TGATTAGTTT</right_flank>
</contributing_site>
<contributing_site sequence_id="sequence_290" position="412" strand="plus" pvalue="3.71e-04" >
<left_flank>GACCCTAAAA</left_flank>
<site>
<letter_ref letter_id="T"/>
<letter_ref letter_id="A"/>
<letter_ref letter_id="T"/>
<letter_ref letter_id="A"/>
<letter_ref letter_id="T"/>
<letter_ref letter_id="A"/>
</site>
<right_flank>TCCTTTAAAT</right_flank>
</contributing_site>
<contributing_site sequence_id="sequence_287" position="762" strand="plus" pvalue="3.71e-04" >
<left_flank>CTTATAGTGC</left_flank>
<site>
<letter_ref letter_id="T"/>
<letter_ref letter_id="A"/>
<letter_ref letter_id="T"/>
<letter_ref letter_id="A"/>
<letter_ref letter_id="T"/>
<letter_ref letter_id="A"/>
</site>
<right_flank>AGTAGATTTG</right_flank>
</contributing_site>
<contributing_site sequence_id="sequence_283" position="50" strand="plus" pvalue="3.71e-04" >
<left_flank>ATCGATCCAA</left_flank>
<site>
<letter_ref letter_id="T"/>
<letter_ref letter_id="A"/>
<letter_ref letter_id="T"/>
<letter_ref letter_id="A"/>
<letter_ref letter_id="T"/>
<letter_ref letter_id="A"/>
</site>
<right_flank>TATGCCTTTT</right_flank>
</contributing_site>
<contributing_site sequence_id="sequence_279" position="381" strand="plus" pvalue="3.71e-04" >
<left_flank>GTGAGAGAAC</left_flank>
<site>
<letter_ref letter_id="T"/>
<letter_ref letter_id="A"/>
<letter_ref letter_id="T"/>
<letter_ref letter_id="A"/>
<letter_ref letter_id="T"/>
<letter_ref letter_id="A"/>
</site>
<right_flank>TAGACGCAGC</right_flank>
</contributing_site>
<contributing_site sequence_id="sequence_271" position="537" strand="plus" pvalue="3.71e-04" >
<left_flank>ATAGTCTACT</left_flank>
<site>
<letter_ref letter_id="T"/>
<letter_ref letter_id="A"/>
<letter_ref letter_id="T"/>
<letter_ref letter_id="A"/>
<letter_ref letter_id="T"/>
<letter_ref letter_id="A"/>
</site>
<right_flank>CAAGGACCTA</right_flank>
</contributing_site>
<contributing_site sequence_id="sequence_269" position="571" strand="plus" pvalue="3.71e-04" >
<left_flank>GAGAATCTAT</left_flank>
<site>
<letter_ref letter_id="T"/>
<letter_ref letter_id="A"/>
<letter_ref letter_id="T"/>
<letter_ref letter_id="A"/>
<letter_ref letter_id="T"/>
<letter_ref letter_id="A"/>
</site>
<right_flank>CCCCTAATTT</right_flank>
</contributing_site>
<contributing_site sequence_id="sequence_269" position="282" strand="plus" pvalue="3.71e-04" >
<left_flank>TAACATGTCA</left_flank>
<site>
<letter_ref letter_id="T"/>
<letter_ref letter_id="A"/>
<letter_ref letter_id="T"/>
<letter_ref letter_id="A"/>
<letter_ref letter_id="T"/>
<letter_ref letter_id="A"/>
</site>
<right_flank>CATTCTTGAA</right_flank>
</contributing_site>
<contributing_site sequence_id="sequence_253" position="480" strand="plus" pvalue="3.71e-04" >
<left_flank>CAAGATGCTG</left_flank>
<site>
<letter_ref letter_id="T"/>
<letter_ref letter_id="A"/>
<letter_ref letter_id="T"/>
<letter_ref letter_id="A"/>
<letter_ref letter_id="T"/>
<letter_ref letter_id="A"/>
</site>
<right_flank>TGTATGGATG</right_flank>
</contributing_site>
<contributing_site sequence_id="sequence_251" position="444" strand="plus" pvalue="3.71e-04" >
<left_flank>TGAGCTCATC</left_flank>
<site>
<letter_ref letter_id="T"/>
<letter_ref letter_id="A"/>
<letter_ref letter_id="T"/>
<letter_ref letter_id="A"/>
<letter_ref letter_id="T"/>
<letter_ref letter_id="A"/>
</site>
<right_flank>CTCAATGGCA</right_flank>
</contributing_site>
<contributing_site sequence_id="sequence_248" position="241" strand="plus" pvalue="3.71e-04" >
<left_flank>TGGCAAATTG</left_flank>
<site>
<letter_ref letter_id="T"/>
<letter_ref letter_id="A"/>
<letter_ref letter_id="T"/>
<letter_ref letter_id="A"/>
<letter_ref letter_id="T"/>
<letter_ref letter_id="A"/>
</site>
<right_flank>CTCCCTGTAC</right_flank>
</contributing_site>
<contributing_site sequence_id="sequence_244" position="509" strand="plus" pvalue="3.71e-04" >
<left_flank>AATCCTGTGC</left_flank>
<site>
<letter_ref letter_id="T"/>
<letter_ref letter_id="A"/>
<letter_ref letter_id="T"/>
<letter_ref letter_id="A"/>
<letter_ref letter_id="T"/>
<letter_ref letter_id="A"/>
</site>
<right_flank>TCCCACTCAC</right_flank>
</contributing_site>
<contributing_site sequence_id="sequence_240" position="309" strand="plus" pvalue="3.71e-04" >
<left_flank>TCAATCTGTC</left_flank>
<site>
<letter_ref letter_id="T"/>
<letter_ref letter_id="A"/>
<letter_ref letter_id="T"/>
<letter_ref letter_id="A"/>
<letter_ref letter_id="T"/>
<letter_ref letter_id="A"/>
</site>
<right_flank>AGTTTGTGCC</right_flank>
</contributing_site>
<contributing_site sequence_id="sequence_240" position="215" strand="plus" pvalue="3.71e-04" >
<left_flank>TGGATCGTTT</left_flank>
<site>
<letter_ref letter_id="T"/>
<letter_ref letter_id="A"/>
<letter_ref letter_id="T"/>
<letter_ref letter_id="A"/>
<letter_ref letter_id="T"/>
<letter_ref letter_id="A"/>
</site>
<right_flank>AACATATCAA</right_flank>
</contributing_site>
<contributing_site sequence_id="sequence_240" position="197" strand="plus" pvalue="3.71e-04" >
<left_flank>ATGCGCCACT</left_flank>
<site>
<letter_ref letter_id="T"/>
<letter_ref letter_id="A"/>
<letter_ref letter_id="T"/>
<letter_ref letter_id="A"/>
<letter_ref letter_id="T"/>
<letter_ref letter_id="A"/>
</site>
<right_flank>CATGGATCGT</right_flank>
</contributing_site>
<contributing_site sequence_id="sequence_229" position="704" strand="plus" pvalue="3.71e-04" >
<left_flank>AGCTGAAGGA</left_flank>
<site>
<letter_ref letter_id="T"/>
<letter_ref letter_id="A"/>
<letter_ref letter_id="T"/>
<letter_ref letter_id="A"/>
<letter_ref letter_id="T"/>
<letter_ref letter_id="A"/>
</site>
<right_flank>TGACCAAAAT</right_flank>
</contributing_site>
<contributing_site sequence_id="sequence_227" position="716" strand="plus" pvalue="3.71e-04" >
<left_flank>CATCGATCGA</left_flank>
<site>
<letter_ref letter_id="T"/>
<letter_ref letter_id="A"/>
<letter_ref letter_id="T"/>
<letter_ref letter_id="A"/>
<letter_ref letter_id="T"/>
<letter_ref letter_id="A"/>
</site>
<right_flank>CCAATTAATC</right_flank>
</contributing_site>
<contributing_site sequence_id="sequence_224" position="689" strand="plus" pvalue="3.71e-04" >
<left_flank>ATGGAGGTAG</left_flank>
<site>
<letter_ref letter_id="T"/>
<letter_ref letter_id="A"/>
<letter_ref letter_id="T"/>
<letter_ref letter_id="A"/>
<letter_ref letter_id="T"/>
<letter_ref letter_id="A"/>
</site>
<right_flank>TATGATTTCT</right_flank>
</contributing_site>
<contributing_site sequence_id="sequence_222" position="67" strand="plus" pvalue="3.71e-04" >
<left_flank>CTCCCTAGGA</left_flank>
<site>
<letter_ref letter_id="T"/>
<letter_ref letter_id="A"/>
<letter_ref letter_id="T"/>
<letter_ref letter_id="A"/>
<letter_ref letter_id="T"/>
<letter_ref letter_id="A"/>
</site>
<right_flank>GGTGGCCGCA</right_flank>
</contributing_site>
<contributing_site sequence_id="sequence_218" position="596" strand="plus" pvalue="3.71e-04" >
<left_flank>TGACTTAGAT</left_flank>
<site>
<letter_ref letter_id="T"/>
<letter_ref letter_id="A"/>
<letter_ref letter_id="T"/>
<letter_ref letter_id="A"/>
<letter_ref letter_id="T"/>
<letter_ref letter_id="A"/>
</site>
<right_flank>GGGTATCCAC</right_flank>
</contributing_site>
<contributing_site sequence_id="sequence_218" position="498" strand="plus" pvalue="3.71e-04" >
<left_flank>TCATATATTC</left_flank>
<site>
<letter_ref letter_id="T"/>
<letter_ref letter_id="A"/>
<letter_ref letter_id="T"/>
<letter_ref letter_id="A"/>
<letter_ref letter_id="T"/>
<letter_ref letter_id="A"/>
</site>
<right_flank>ATCTTCGACA</right_flank>
</contributing_site>
<contributing_site sequence_id="sequence_200" position="380" strand="plus" pvalue="3.71e-04" >
<left_flank>AGCTTATAAG</left_flank>
<site>
<letter_ref letter_id="T"/>
<letter_ref letter_id="A"/>
<letter_ref letter_id="T"/>
<letter_ref letter_id="A"/>
<letter_ref letter_id="T"/>
<letter_ref letter_id="A"/>
</site>
<right_flank>ATATGAAACG</right_flank>
</contributing_site>
<contributing_site sequence_id="sequence_200" position="135" strand="plus" pvalue="3.71e-04" >
<left_flank>GTAGAAGAAA</left_flank>
<site>
<letter_ref letter_id="T"/>
<letter_ref letter_id="A"/>
<letter_ref letter_id="T"/>
<letter_ref letter_id="A"/>
<letter_ref letter_id="T"/>
<letter_ref letter_id="A"/>
</site>
<right_flank>TGCATATCAT</right_flank>
</contributing_site>
<contributing_site sequence_id="sequence_199" position="624" strand="plus" pvalue="3.71e-04" >
<left_flank>CAGTTCTTCC</left_flank>
<site>
<letter_ref letter_id="T"/>
<letter_ref letter_id="A"/>
<letter_ref letter_id="T"/>
<letter_ref letter_id="A"/>
<letter_ref letter_id="T"/>
<letter_ref letter_id="A"/>
</site>
<right_flank>CTGCACAGAG</right_flank>
</contributing_site>
<contributing_site sequence_id="sequence_198" position="99" strand="plus" pvalue="3.71e-04" >
<left_flank>TACCCAATAT</left_flank>
<site>
<letter_ref letter_id="T"/>
<letter_ref letter_id="A"/>
<letter_ref letter_id="T"/>
<letter_ref letter_id="A"/>
<letter_ref letter_id="T"/>
<letter_ref letter_id="A"/>
</site>
<right_flank>GTATACATCC</right_flank>
</contributing_site>
<contributing_site sequence_id="sequence_197" position="279" strand="plus" pvalue="3.71e-04" >
<left_flank>TATAATGAAG</left_flank>
<site>
<letter_ref letter_id="T"/>
<letter_ref letter_id="A"/>
<letter_ref letter_id="T"/>
<letter_ref letter_id="A"/>
<letter_ref letter_id="T"/>
<letter_ref letter_id="A"/>
</site>
<right_flank>ATCTGCGGTC</right_flank>
</contributing_site>
<contributing_site sequence_id="sequence_182" position="359" strand="plus" pvalue="3.71e-04" >
<left_flank>AAAAAACATG</left_flank>
<site>
<letter_ref letter_id="T"/>
<letter_ref letter_id="A"/>
<letter_ref letter_id="T"/>
<letter_ref letter_id="A"/>
<letter_ref letter_id="T"/>
<letter_ref letter_id="A"/>
</site>
<right_flank>TGTATAACTT</right_flank>
</contributing_site>
<contributing_site sequence_id="sequence_173" position="89" strand="plus" pvalue="3.71e-04" >
<left_flank>TCAGGGGCAG</left_flank>
<site>
<letter_ref letter_id="T"/>
<letter_ref letter_id="A"/>
<letter_ref letter_id="T"/>
<letter_ref letter_id="A"/>
<letter_ref letter_id="T"/>
<letter_ref letter_id="A"/>
</site>
<right_flank>CTTGTGCTTT</right_flank>
</contributing_site>
<contributing_site sequence_id="sequence_172" position="653" strand="plus" pvalue="3.71e-04" >
<left_flank>CTATGTTATT</left_flank>
<site>
<letter_ref letter_id="T"/>
<letter_ref letter_id="A"/>
<letter_ref letter_id="T"/>
<letter_ref letter_id="A"/>
<letter_ref letter_id="T"/>
<letter_ref letter_id="A"/>
</site>
<right_flank>TTTAATTCGA</right_flank>
</contributing_site>
<contributing_site sequence_id="sequence_172" position="603" strand="plus" pvalue="3.71e-04" >
<left_flank>AACCTTCGTT</left_flank>
<site>
<letter_ref letter_id="T"/>
<letter_ref letter_id="A"/>
<letter_ref letter_id="T"/>
<letter_ref letter_id="A"/>
<letter_ref letter_id="T"/>
<letter_ref letter_id="A"/>
</site>
<right_flank>AGCCTACGAT</right_flank>
</contributing_site>
<contributing_site sequence_id="sequence_166" position="167" strand="plus" pvalue="3.71e-04" >
<left_flank>TGTCAACGAT</left_flank>
<site>
<letter_ref letter_id="T"/>
<letter_ref letter_id="A"/>
<letter_ref letter_id="T"/>
<letter_ref letter_id="A"/>
<letter_ref letter_id="T"/>
<letter_ref letter_id="A"/>
</site>
<right_flank>GGATATATGA</right_flank>
</contributing_site>
<contributing_site sequence_id="sequence_162" position="486" strand="plus" pvalue="3.71e-04" >
<left_flank>ACCCTTGCTC</left_flank>
<site>
<letter_ref letter_id="T"/>
<letter_ref letter_id="A"/>
<letter_ref letter_id="T"/>
<letter_ref letter_id="A"/>
<letter_ref letter_id="T"/>
<letter_ref letter_id="A"/>
</site>
<right_flank>AATAATCCCC</right_flank>
</contributing_site>
<contributing_site sequence_id="sequence_151" position="844" strand="plus" pvalue="3.71e-04" >
<left_flank>ATTATCTGGA</left_flank>
<site>
<letter_ref letter_id="T"/>
<letter_ref letter_id="A"/>
<letter_ref letter_id="T"/>
<letter_ref letter_id="A"/>
<letter_ref letter_id="T"/>
<letter_ref letter_id="A"/>
</site>
<right_flank>CCTGAAAGCA</right_flank>
</contributing_site>
<contributing_site sequence_id="sequence_151" position="238" strand="plus" pvalue="3.71e-04" >
<left_flank>CAAAAACCCT</left_flank>
<site>
<letter_ref letter_id="T"/>
<letter_ref letter_id="A"/>
<letter_ref letter_id="T"/>
<letter_ref letter_id="A"/>
<letter_ref letter_id="T"/>
<letter_ref letter_id="A"/>
</site>
<right_flank>TGGAGAGAGA</right_flank>
</contributing_site>
<contributing_site sequence_id="sequence_150" position="434" strand="plus" pvalue="3.71e-04" >
<left_flank>TCTTTGTTAC</left_flank>
<site>
<letter_ref letter_id="T"/>
<letter_ref letter_id="A"/>
<letter_ref letter_id="T"/>
<letter_ref letter_id="A"/>
<letter_ref letter_id="T"/>
<letter_ref letter_id="A"/>
</site>
<right_flank>ATCGACTTTA</right_flank>
</contributing_site>
<contributing_site sequence_id="sequence_148" position="455" strand="plus" pvalue="3.71e-04" >
<left_flank>TAAGAACACG</left_flank>
<site>
<letter_ref letter_id="T"/>
<letter_ref letter_id="A"/>
<letter_ref letter_id="T"/>
<letter_ref letter_id="A"/>
<letter_ref letter_id="T"/>
<letter_ref letter_id="A"/>
</site>
<right_flank>AAAGTTTTAT</right_flank>
</contributing_site>
<contributing_site sequence_id="sequence_145" position="1201" strand="plus" pvalue="3.71e-04" >
<left_flank>TAATGTGCAA</left_flank>
<site>
<letter_ref letter_id="T"/>
<letter_ref letter_id="A"/>
<letter_ref letter_id="T"/>
<letter_ref letter_id="A"/>
<letter_ref letter_id="T"/>
<letter_ref letter_id="A"/>
</site>
<right_flank>GTTTCTTAAA</right_flank>
</contributing_site>
<contributing_site sequence_id="sequence_145" position="628" strand="plus" pvalue="3.71e-04" >
<left_flank>TGATATGTGA</left_flank>
<site>
<letter_ref letter_id="T"/>
<letter_ref letter_id="A"/>
<letter_ref letter_id="T"/>
<letter_ref letter_id="A"/>
<letter_ref letter_id="T"/>
<letter_ref letter_id="A"/>
</site>
<right_flank>CTATATCTGC</right_flank>
</contributing_site>
<contributing_site sequence_id="sequence_145" position="270" strand="plus" pvalue="3.71e-04" >
<left_flank>GTGCAGGATG</left_flank>
<site>
<letter_ref letter_id="T"/>
<letter_ref letter_id="A"/>
<letter_ref letter_id="T"/>
<letter_ref letter_id="A"/>
<letter_ref letter_id="T"/>
<letter_ref letter_id="A"/>
</site>
<right_flank>AGAATATATC</right_flank>
</contributing_site>
<contributing_site sequence_id="sequence_117" position="464" strand="plus" pvalue="3.71e-04" >
<left_flank>GTAGAAACCA</left_flank>
<site>
<letter_ref letter_id="T"/>
<letter_ref letter_id="A"/>
<letter_ref letter_id="T"/>
<letter_ref letter_id="A"/>
<letter_ref letter_id="T"/>
<letter_ref letter_id="A"/>
</site>
<right_flank>TTTTGCAAAA</right_flank>
</contributing_site>
<contributing_site sequence_id="sequence_112" position="471" strand="plus" pvalue="3.71e-04" >
<left_flank>AAGGAGGGAG</left_flank>
<site>
<letter_ref letter_id="T"/>
<letter_ref letter_id="A"/>
<letter_ref letter_id="T"/>
<letter_ref letter_id="A"/>
<letter_ref letter_id="T"/>
<letter_ref letter_id="A"/>
</site>
<right_flank>TGTAAACAGA</right_flank>
</contributing_site>
<contributing_site sequence_id="sequence_109" position="431" strand="plus" pvalue="3.71e-04" >
<left_flank>ATCAATAGTG</left_flank>
<site>
<letter_ref letter_id="T"/>
<letter_ref letter_id="A"/>
<letter_ref letter_id="T"/>
<letter_ref letter_id="A"/>
<letter_ref letter_id="T"/>
<letter_ref letter_id="A"/>
</site>
<right_flank>TATGCATGCG</right_flank>
</contributing_site>
<contributing_site sequence_id="sequence_109" position="378" strand="plus" pvalue="3.71e-04" >
<left_flank>TGAAATTAAA</left_flank>
<site>
<letter_ref letter_id="T"/>
<letter_ref letter_id="A"/>
<letter_ref letter_id="T"/>
<letter_ref letter_id="A"/>
<letter_ref letter_id="T"/>
<letter_ref letter_id="A"/>
</site>
<right_flank>AACGAACGTA</right_flank>
</contributing_site>
<contributing_site sequence_id="sequence_109" position="325" strand="plus" pvalue="3.71e-04" >
<left_flank>AGAATACCGA</left_flank>
<site>
<letter_ref letter_id="T"/>
<letter_ref letter_id="A"/>
<letter_ref letter_id="T"/>
<letter_ref letter_id="A"/>
<letter_ref letter_id="T"/>
<letter_ref letter_id="A"/>
</site>
<right_flank>TAAACTTGTG</right_flank>
</contributing_site>
<contributing_site sequence_id="sequence_97" position="486" strand="plus" pvalue="3.71e-04" >
<left_flank>TACCTATATT</left_flank>
<site>
<letter_ref letter_id="T"/>
<letter_ref letter_id="A"/>
<letter_ref letter_id="T"/>
<letter_ref letter_id="A"/>
<letter_ref letter_id="T"/>
<letter_ref letter_id="A"/>
</site>
<right_flank>GGGGACATAT</right_flank>
</contributing_site>
<contributing_site sequence_id="sequence_97" position="422" strand="plus" pvalue="3.71e-04" >
<left_flank>ATATATCACT</left_flank>
<site>
<letter_ref letter_id="T"/>
<letter_ref letter_id="A"/>
<letter_ref letter_id="T"/>
<letter_ref letter_id="A"/>
<letter_ref letter_id="T"/>
<letter_ref letter_id="A"/>
</site>
<right_flank>AGCTTAAATT</right_flank>
</contributing_site>
<contributing_site sequence_id="sequence_88" position="213" strand="plus" pvalue="3.71e-04" >
<left_flank>GATATATTCA</left_flank>
<site>
<letter_ref letter_id="T"/>
<letter_ref letter_id="A"/>
<letter_ref letter_id="T"/>
<letter_ref letter_id="A"/>
<letter_ref letter_id="T"/>
<letter_ref letter_id="A"/>
</site>
<right_flank>ATATTTTCAT</right_flank>
</contributing_site>
<contributing_site sequence_id="sequence_86" position="402" strand="plus" pvalue="3.71e-04" >
<left_flank>AACGAACACA</left_flank>
<site>
<letter_ref letter_id="T"/>
<letter_ref letter_id="A"/>
<letter_ref letter_id="T"/>
<letter_ref letter_id="A"/>
<letter_ref letter_id="T"/>
<letter_ref letter_id="A"/>
</site>
<right_flank>AAAGTTTTAC</right_flank>
</contributing_site>
<contributing_site sequence_id="sequence_85" position="487" strand="plus" pvalue="3.71e-04" >
<left_flank>TAATTATTCC</left_flank>
<site>
<letter_ref letter_id="T"/>
<letter_ref letter_id="A"/>
<letter_ref letter_id="T"/>
<letter_ref letter_id="A"/>
<letter_ref letter_id="T"/>
<letter_ref letter_id="A"/>
</site>
<right_flank>GTAGTATTTT</right_flank>
</contributing_site>
<contributing_site sequence_id="sequence_84" position="248" strand="plus" pvalue="3.71e-04" >
<left_flank>CATTTGCTAG</left_flank>
<site>
<letter_ref letter_id="T"/>
<letter_ref letter_id="A"/>
<letter_ref letter_id="T"/>
<letter_ref letter_id="A"/>
<letter_ref letter_id="T"/>
<letter_ref letter_id="A"/>
</site>
<right_flank>GTAGCAACTT</right_flank>
</contributing_site>
<contributing_site sequence_id="sequence_81" position="5" strand="plus" pvalue="3.71e-04" >
<left_flank>AGGAT</left_flank>
<site>
<letter_ref letter_id="T"/>
<letter_ref letter_id="A"/>
<letter_ref letter_id="T"/>
<letter_ref letter_id="A"/>
<letter_ref letter_id="T"/>
<letter_ref letter_id="A"/>
</site>
<right_flank>GCCTAATAAA</right_flank>
</contributing_site>
<contributing_site sequence_id="sequence_80" position="1015" strand="plus" pvalue="3.71e-04" >
<left_flank>GAACGTGTGA</left_flank>
<site>
<letter_ref letter_id="T"/>
<letter_ref letter_id="A"/>
<letter_ref letter_id="T"/>
<letter_ref letter_id="A"/>
<letter_ref letter_id="T"/>
<letter_ref letter_id="A"/>
</site>
<right_flank>TTAAACGGGG</right_flank>
</contributing_site>
<contributing_site sequence_id="sequence_77" position="166" strand="plus" pvalue="3.71e-04" >
<left_flank>TACATTACCC</left_flank>
<site>
<letter_ref letter_id="T"/>
<letter_ref letter_id="A"/>
<letter_ref letter_id="T"/>
<letter_ref letter_id="A"/>
<letter_ref letter_id="T"/>
<letter_ref letter_id="A"/>
</site>
<right_flank>AGTTTGAAAC</right_flank>
</contributing_site>
<contributing_site sequence_id="sequence_75" position="393" strand="plus" pvalue="3.71e-04" >
<left_flank>GGAGTGGAAT</left_flank>
<site>
<letter_ref letter_id="T"/>
<letter_ref letter_id="A"/>
<letter_ref letter_id="T"/>
<letter_ref letter_id="A"/>
<letter_ref letter_id="T"/>
<letter_ref letter_id="A"/>
</site>
<right_flank>ATCATCTCCT</right_flank>
</contributing_site>
<contributing_site sequence_id="sequence_72" position="85" strand="plus" pvalue="3.71e-04" >
<left_flank>CCACCAAACG</left_flank>
<site>
<letter_ref letter_id="T"/>
<letter_ref letter_id="A"/>
<letter_ref letter_id="T"/>
<letter_ref letter_id="A"/>
<letter_ref letter_id="T"/>
<letter_ref letter_id="A"/>
</site>
<right_flank>TGCTGAATTT</right_flank>
</contributing_site>
<contributing_site sequence_id="sequence_68" position="622" strand="plus" pvalue="3.71e-04" >
<left_flank>CACTGAAGCA</left_flank>
<site>
<letter_ref letter_id="T"/>
<letter_ref letter_id="A"/>
<letter_ref letter_id="T"/>
<letter_ref letter_id="A"/>
<letter_ref letter_id="T"/>
<letter_ref letter_id="A"/>
</site>
<right_flank>TAGAGAAGCT</right_flank>
</contributing_site>
<contributing_site sequence_id="sequence_67" position="394" strand="plus" pvalue="3.71e-04" >
<left_flank>TCAAACCTTT</left_flank>
<site>
<letter_ref letter_id="T"/>
<letter_ref letter_id="A"/>
<letter_ref letter_id="T"/>
<letter_ref letter_id="A"/>
<letter_ref letter_id="T"/>
<letter_ref letter_id="A"/>
</site>
<right_flank>TAGGGGTTTG</right_flank>
</contributing_site>
<contributing_site sequence_id="sequence_65" position="121" strand="plus" pvalue="3.71e-04" >
<left_flank>GATACGCTGT</left_flank>
<site>
<letter_ref letter_id="T"/>
<letter_ref letter_id="A"/>
<letter_ref letter_id="T"/>
<letter_ref letter_id="A"/>
<letter_ref letter_id="T"/>
<letter_ref letter_id="A"/>
</site>
<right_flank>TAGAGTGCGT</right_flank>
</contributing_site>
<contributing_site sequence_id="sequence_64" position="19" strand="plus" pvalue="3.71e-04" >
<left_flank>TACTATTTAG</left_flank>
<site>
<letter_ref letter_id="T"/>
<letter_ref letter_id="A"/>
<letter_ref letter_id="T"/>
<letter_ref letter_id="A"/>
<letter_ref letter_id="T"/>
<letter_ref letter_id="A"/>
</site>
<right_flank>CGTCAAGACA</right_flank>
</contributing_site>
<contributing_site sequence_id="sequence_53" position="170" strand="plus" pvalue="3.71e-04" >
<left_flank>ACGGAGGAAA</left_flank>
<site>
<letter_ref letter_id="T"/>
<letter_ref letter_id="A"/>
<letter_ref letter_id="T"/>
<letter_ref letter_id="A"/>
<letter_ref letter_id="T"/>
<letter_ref letter_id="A"/>
</site>
<right_flank>TTAAATATTA</right_flank>
</contributing_site>
<contributing_site sequence_id="sequence_53" position="93" strand="plus" pvalue="3.71e-04" >
<left_flank>ATCAGACACA</left_flank>
<site>
<letter_ref letter_id="T"/>
<letter_ref letter_id="A"/>
<letter_ref letter_id="T"/>
<letter_ref letter_id="A"/>
<letter_ref letter_id="T"/>
<letter_ref letter_id="A"/>
</site>
<right_flank>TGCCTAGATT</right_flank>
</contributing_site>
<contributing_site sequence_id="sequence_53" position="66" strand="plus" pvalue="3.71e-04" >
<left_flank>TGCTTGTATT</left_flank>
<site>
<letter_ref letter_id="T"/>
<letter_ref letter_id="A"/>
<letter_ref letter_id="T"/>
<letter_ref letter_id="A"/>
<letter_ref letter_id="T"/>
<letter_ref letter_id="A"/>
</site>
<right_flank>GAAGTTAATG</right_flank>
</contributing_site>
<contributing_site sequence_id="sequence_34" position="603" strand="plus" pvalue="3.71e-04" >
<left_flank>TAGCAGATAC</left_flank>
<site>
<letter_ref letter_id="T"/>
<letter_ref letter_id="A"/>
<letter_ref letter_id="T"/>
<letter_ref letter_id="A"/>
<letter_ref letter_id="T"/>
<letter_ref letter_id="A"/>
</site>
<right_flank>TACAATTAAC</right_flank>
</contributing_site>
<contributing_site sequence_id="sequence_29" position="432" strand="plus" pvalue="3.71e-04" >
<left_flank>TAAATCAAAA</left_flank>
<site>
<letter_ref letter_id="T"/>
<letter_ref letter_id="A"/>
<letter_ref letter_id="T"/>
<letter_ref letter_id="A"/>
<letter_ref letter_id="T"/>
<letter_ref letter_id="A"/>
</site>
<right_flank>TTTAATTAAG</right_flank>
</contributing_site>
<contributing_site sequence_id="sequence_25" position="347" strand="plus" pvalue="3.71e-04" >
<left_flank>ACCTGTGAAA</left_flank>
<site>
<letter_ref letter_id="T"/>
<letter_ref letter_id="A"/>
<letter_ref letter_id="T"/>
<letter_ref letter_id="A"/>
<letter_ref letter_id="T"/>
<letter_ref letter_id="A"/>
</site>
<right_flank>ATCTCAATAA</right_flank>
</contributing_site>
<contributing_site sequence_id="sequence_18" position="37" strand="plus" pvalue="3.71e-04" >
<left_flank>AAAAAAACTC</left_flank>
<site>
<letter_ref letter_id="T"/>
<letter_ref letter_id="A"/>
<letter_ref letter_id="T"/>
<letter_ref letter_id="A"/>
<letter_ref letter_id="T"/>
<letter_ref letter_id="A"/>
</site>
<right_flank>AAATCGGCGG</right_flank>
</contributing_site>
<contributing_site sequence_id="sequence_17" position="673" strand="plus" pvalue="3.71e-04" >
<left_flank>CATCTGCACC</left_flank>
<site>
<letter_ref letter_id="T"/>
<letter_ref letter_id="A"/>
<letter_ref letter_id="T"/>
<letter_ref letter_id="A"/>
<letter_ref letter_id="T"/>
<letter_ref letter_id="A"/>
</site>
<right_flank>ACCGATT</right_flank>
</contributing_site>
<contributing_site sequence_id="sequence_11" position="324" strand="plus" pvalue="3.71e-04" >
<left_flank>AATGTTTTGA</left_flank>
<site>
<letter_ref letter_id="T"/>
<letter_ref letter_id="A"/>
<letter_ref letter_id="T"/>
<letter_ref letter_id="A"/>
<letter_ref letter_id="T"/>
<letter_ref letter_id="A"/>
</site>
<right_flank>TAATACTCTT</right_flank>
</contributing_site>
<contributing_site sequence_id="sequence_11" position="32" strand="plus" pvalue="3.71e-04" >
<left_flank>CCTGTCCCTG</left_flank>
<site>
<letter_ref letter_id="T"/>
<letter_ref letter_id="A"/>
<letter_ref letter_id="T"/>
<letter_ref letter_id="A"/>
<letter_ref letter_id="T"/>
<letter_ref letter_id="A"/>
</site>
<right_flank>TAGGGGTCTT</right_flank>
</contributing_site>
<contributing_site sequence_id="sequence_7" position="348" strand="plus" pvalue="3.71e-04" >
<left_flank>TAATGTATTG</left_flank>
<site>
<letter_ref letter_id="T"/>
<letter_ref letter_id="A"/>
<letter_ref letter_id="T"/>
<letter_ref letter_id="A"/>
<letter_ref letter_id="T"/>
<letter_ref letter_id="A"/>
</site>
<right_flank>GGTGATAGTT</right_flank>
</contributing_site>
<contributing_site sequence_id="sequence_5" position="23" strand="plus" pvalue="3.71e-04" >
<left_flank>CCATGCAGCT</left_flank>
<site>
<letter_ref letter_id="T"/>
<letter_ref letter_id="A"/>
<letter_ref letter_id="T"/>
<letter_ref letter_id="A"/>
<letter_ref letter_id="T"/>
<letter_ref letter_id="A"/>
</site>
<right_flank>CATTGTTGAG</right_flank>
</contributing_site>
<contributing_site sequence_id="sequence_4" position="108" strand="plus" pvalue="3.71e-04" >
<left_flank>GTGAAAACTT</left_flank>
<site>
<letter_ref letter_id="T"/>
<letter_ref letter_id="A"/>
<letter_ref letter_id="T"/>
<letter_ref letter_id="A"/>
<letter_ref letter_id="T"/>
<letter_ref letter_id="A"/>
</site>
<right_flank>TGGAAGTTAC</right_flank>
</contributing_site>
</contributing_sites>
</motif>
<motif id="motif_9" name="WTTGAT" alt="MEME-9" width="6" sites="501" ic="11.0" re="10.6" llr="3680" p_value="1.5e-401" e_value="1.5e-401" bayes_threshold="11.7398" elapsed_time="2361.429647">
<scores>
<alphabet_matrix>
<alphabet_array>
<value letter_id="A">84</value>
<value letter_id="C">-1561</value>
<value letter_id="G">-1561</value>
<value letter_id="T">96</value>
</alphabet_array>
<alphabet_array>
<value letter_id="A">-1561</value>
<value letter_id="C">-1561</value>
<value letter_id="G">-1561</value>
<value letter_id="T">190</value>
</alphabet_array>
<alphabet_array>
<value letter_id="A">-1561</value>
<value letter_id="C">-1561</value>
<value letter_id="G">-1561</value>
<value letter_id="T">190</value>
</alphabet_array>
<alphabet_array>
<value letter_id="A">-1561</value>
<value letter_id="C">-1561</value>
<value letter_id="G">211</value>
<value letter_id="T">-1561</value>
</alphabet_array>
<alphabet_array>
<value letter_id="A">190</value>
<value letter_id="C">-1561</value>
<value letter_id="G">-1561</value>
<value letter_id="T">-1561</value>
</alphabet_array>
<alphabet_array>
<value letter_id="A">-1561</value>
<value letter_id="C">-1561</value>
<value letter_id="G">-1561</value>
<value letter_id="T">190</value>
</alphabet_array>
</alphabet_matrix>
</scores>
<probabilities>
<alphabet_matrix>
<alphabet_array>
<value letter_id="A">0.479042</value>
<value letter_id="C">0.000000</value>
<value letter_id="G">0.000000</value>
<value letter_id="T">0.520958</value>
</alphabet_array>
<alphabet_array>
<value letter_id="A">0.000000</value>
<value letter_id="C">0.000000</value>
<value letter_id="G">0.000000</value>
<value letter_id="T">1.000000</value>
</alphabet_array>
<alphabet_array>
<value letter_id="A">0.000000</value>
<value letter_id="C">0.000000</value>
<value letter_id="G">0.000000</value>
<value letter_id="T">1.000000</value>
</alphabet_array>
<alphabet_array>
<value letter_id="A">0.000000</value>
<value letter_id="C">0.000000</value>
<value letter_id="G">1.000000</value>
<value letter_id="T">0.000000</value>
</alphabet_array>
<alphabet_array>
<value letter_id="A">1.000000</value>
<value letter_id="C">0.000000</value>
<value letter_id="G">0.000000</value>
<value letter_id="T">0.000000</value>
</alphabet_array>
<alphabet_array>
<value letter_id="A">0.000000</value>
<value letter_id="C">0.000000</value>
<value letter_id="G">0.000000</value>
<value letter_id="T">1.000000</value>
</alphabet_array>
</alphabet_matrix>
</probabilities>
<regular_expression>
[TA]TTGAT
</regular_expression>
<contributing_sites>
<contributing_site sequence_id="sequence_588" position="498" strand="minus" pvalue="3.21e-04" >
<left_flank>AATGTGCATG</left_flank>
<site>
<letter_ref letter_id="T"/>
<letter_ref letter_id="T"/>
<letter_ref letter_id="T"/>
<letter_ref letter_id="G"/>
<letter_ref letter_id="A"/>
<letter_ref letter_id="T"/>
</site>
<right_flank>GGATTTATTG</right_flank>
</contributing_site>
<contributing_site sequence_id="sequence_588" position="246" strand="plus" pvalue="3.21e-04" >
<left_flank>GGGCTTCATG</left_flank>
<site>
<letter_ref letter_id="T"/>
<letter_ref letter_id="T"/>
<letter_ref letter_id="T"/>
<letter_ref letter_id="G"/>
<letter_ref letter_id="A"/>
<letter_ref letter_id="T"/>
</site>
<right_flank>CTGATCGACA</right_flank>
</contributing_site>
<contributing_site sequence_id="sequence_587" position="140" strand="minus" pvalue="3.21e-04" >
<left_flank>TAAAAACATC</left_flank>
<site>
<letter_ref letter_id="T"/>
<letter_ref letter_id="T"/>
<letter_ref letter_id="T"/>
<letter_ref letter_id="G"/>
<letter_ref letter_id="A"/>
<letter_ref letter_id="T"/>
</site>
<right_flank>TTTTATAATA</right_flank>
</contributing_site>
<contributing_site sequence_id="sequence_579" position="619" strand="minus" pvalue="3.21e-04" >
<left_flank>TGTCTTGTAG</left_flank>
<site>
<letter_ref letter_id="T"/>
<letter_ref letter_id="T"/>
<letter_ref letter_id="T"/>
<letter_ref letter_id="G"/>
<letter_ref letter_id="A"/>
<letter_ref letter_id="T"/>
</site>
<right_flank>GTCGTCTGAA</right_flank>
</contributing_site>
<contributing_site sequence_id="sequence_578" position="82" strand="minus" pvalue="3.21e-04" >
<left_flank>CCCTGACGAA</left_flank>
<site>
<letter_ref letter_id="T"/>
<letter_ref letter_id="T"/>
<letter_ref letter_id="T"/>
<letter_ref letter_id="G"/>
<letter_ref letter_id="A"/>
<letter_ref letter_id="T"/>
</site>
<right_flank>CGCCTTCCCG</right_flank>
</contributing_site>
<contributing_site sequence_id="sequence_577" position="385" strand="minus" pvalue="3.21e-04" >
<left_flank>ACTTCCCACT</left_flank>
<site>
<letter_ref letter_id="T"/>
<letter_ref letter_id="T"/>
<letter_ref letter_id="T"/>
<letter_ref letter_id="G"/>
<letter_ref letter_id="A"/>
<letter_ref letter_id="T"/>
</site>
<right_flank>GTCCCGTTTG</right_flank>
</contributing_site>
<contributing_site sequence_id="sequence_577" position="275" strand="plus" pvalue="3.21e-04" >
<left_flank>CTTGGGGAGA</left_flank>
<site>
<letter_ref letter_id="T"/>
<letter_ref letter_id="T"/>
<letter_ref letter_id="T"/>
<letter_ref letter_id="G"/>
<letter_ref letter_id="A"/>
<letter_ref letter_id="T"/>
</site>
<right_flank>TCATTCAGAA</right_flank>
</contributing_site>
<contributing_site sequence_id="sequence_576" position="5" strand="plus" pvalue="3.21e-04" >
<left_flank>AGTAG</left_flank>
<site>
<letter_ref letter_id="T"/>
<letter_ref letter_id="T"/>
<letter_ref letter_id="T"/>
<letter_ref letter_id="G"/>
<letter_ref letter_id="A"/>
<letter_ref letter_id="T"/>
</site>
<right_flank>GGTACACTAG</right_flank>
</contributing_site>
<contributing_site sequence_id="sequence_575" position="699" strand="minus" pvalue="3.21e-04" >
<left_flank>ACCCAGGAAC</left_flank>
<site>
<letter_ref letter_id="T"/>
<letter_ref letter_id="T"/>
<letter_ref letter_id="T"/>
<letter_ref letter_id="G"/>
<letter_ref letter_id="A"/>
<letter_ref letter_id="T"/>
</site>
<right_flank>TACGACACAC</right_flank>
</contributing_site>
<contributing_site sequence_id="sequence_574" position="437" strand="minus" pvalue="3.21e-04" >
<left_flank>TTGGATGCCT</left_flank>
<site>
<letter_ref letter_id="T"/>
<letter_ref letter_id="T"/>
<letter_ref letter_id="T"/>
<letter_ref letter_id="G"/>
<letter_ref letter_id="A"/>
<letter_ref letter_id="T"/>
</site>
<right_flank>GGATCAAACG</right_flank>
</contributing_site>
<contributing_site sequence_id="sequence_574" position="429" strand="plus" pvalue="3.21e-04" >
<left_flank>AACTCTTTCG</left_flank>
<site>
<letter_ref letter_id="T"/>
<letter_ref letter_id="T"/>
<letter_ref letter_id="T"/>
<letter_ref letter_id="G"/>
<letter_ref letter_id="A"/>
<letter_ref letter_id="T"/>
</site>
<right_flank>CCATCAAAAG</right_flank>
</contributing_site>
<contributing_site sequence_id="sequence_574" position="106" strand="minus" pvalue="3.21e-04" >
<left_flank>AAACTATGTA</left_flank>
<site>
<letter_ref letter_id="T"/>
<letter_ref letter_id="T"/>
<letter_ref letter_id="T"/>
<letter_ref letter_id="G"/>
<letter_ref letter_id="A"/>
<letter_ref letter_id="T"/>
</site>
<right_flank>CTTCTTGTCA</right_flank>
</contributing_site>
<contributing_site sequence_id="sequence_574" position="82" strand="minus" pvalue="3.21e-04" >
<left_flank>CATCCTGATG</left_flank>
<site>
<letter_ref letter_id="T"/>
<letter_ref letter_id="T"/>
<letter_ref letter_id="T"/>
<letter_ref letter_id="G"/>
<letter_ref letter_id="A"/>
<letter_ref letter_id="T"/>
</site>
<right_flank>CAAGTTTTGA</right_flank>
</contributing_site>
<contributing_site sequence_id="sequence_574" position="71" strand="minus" pvalue="3.21e-04" >
<left_flank>TTGATCAAGT</left_flank>
<site>
<letter_ref letter_id="T"/>
<letter_ref letter_id="T"/>
<letter_ref letter_id="T"/>
<letter_ref letter_id="G"/>
<letter_ref letter_id="A"/>
<letter_ref letter_id="T"/>
</site>
<right_flank>TTTGAACTCG</right_flank>
</contributing_site>
<contributing_site sequence_id="sequence_572" position="492" strand="minus" pvalue="3.21e-04" >
<left_flank>TGGGTGTACA</left_flank>
<site>
<letter_ref letter_id="T"/>
<letter_ref letter_id="T"/>
<letter_ref letter_id="T"/>
<letter_ref letter_id="G"/>
<letter_ref letter_id="A"/>
<letter_ref letter_id="T"/>
</site>
<right_flank>GGCACGAACA</right_flank>
</contributing_site>
<contributing_site sequence_id="sequence_566" position="353" strand="minus" pvalue="3.21e-04" >
<left_flank>GTATAAAAGG</left_flank>
<site>
<letter_ref letter_id="T"/>
<letter_ref letter_id="T"/>
<letter_ref letter_id="T"/>
<letter_ref letter_id="G"/>
<letter_ref letter_id="A"/>
<letter_ref letter_id="T"/>
</site>
<right_flank>GTGATGGAAA</right_flank>
</contributing_site>
<contributing_site sequence_id="sequence_562" position="437" strand="minus" pvalue="3.21e-04" >
<left_flank>TATAGTTGAT</left_flank>
<site>
<letter_ref letter_id="T"/>
<letter_ref letter_id="T"/>
<letter_ref letter_id="T"/>
<letter_ref letter_id="G"/>
<letter_ref letter_id="A"/>
<letter_ref letter_id="T"/>
</site>
<right_flank>TTTTTTATTG</right_flank>
</contributing_site>
<contributing_site sequence_id="sequence_562" position="7" strand="minus" pvalue="3.21e-04" >
<left_flank>CCTTTGAAAC</left_flank>
<site>
<letter_ref letter_id="T"/>
<letter_ref letter_id="T"/>
<letter_ref letter_id="T"/>
<letter_ref letter_id="G"/>
<letter_ref letter_id="A"/>
<letter_ref letter_id="T"/>
</site>
<right_flank>CTGTACT</right_flank>
</contributing_site>
<contributing_site sequence_id="sequence_556" position="51" strand="plus" pvalue="3.21e-04" >
<left_flank>AACTACTATG</left_flank>
<site>
<letter_ref letter_id="T"/>
<letter_ref letter_id="T"/>
<letter_ref letter_id="T"/>
<letter_ref letter_id="G"/>
<letter_ref letter_id="A"/>
<letter_ref letter_id="T"/>
</site>
<right_flank>AACCTAGCCA</right_flank>
</contributing_site>
<contributing_site sequence_id="sequence_556" position="27" strand="minus" pvalue="3.21e-04" >
<left_flank>TTGATTGTTA</left_flank>
<site>
<letter_ref letter_id="T"/>
<letter_ref letter_id="T"/>
<letter_ref letter_id="T"/>
<letter_ref letter_id="G"/>
<letter_ref letter_id="A"/>
<letter_ref letter_id="T"/>
</site>
<right_flank>ATTTTCTATA</right_flank>
</contributing_site>
<contributing_site sequence_id="sequence_554" position="420" strand="plus" pvalue="3.21e-04" >
<left_flank>TTCCATCATG</left_flank>
<site>
<letter_ref letter_id="T"/>
<letter_ref letter_id="T"/>
<letter_ref letter_id="T"/>
<letter_ref letter_id="G"/>
<letter_ref letter_id="A"/>
<letter_ref letter_id="T"/>
</site>
<right_flank>CGCCGCCACA</right_flank>
</contributing_site>
<contributing_site sequence_id="sequence_553" position="96" strand="plus" pvalue="3.21e-04" >
<left_flank>AAAATAGAGT</left_flank>
<site>
<letter_ref letter_id="T"/>
<letter_ref letter_id="T"/>
<letter_ref letter_id="T"/>
<letter_ref letter_id="G"/>
<letter_ref letter_id="A"/>
<letter_ref letter_id="T"/>
</site>
<right_flank>ACACAACGCA</right_flank>
</contributing_site>
<contributing_site sequence_id="sequence_552" position="675" strand="plus" pvalue="3.21e-04" >
<left_flank>TTTCTACTTA</left_flank>
<site>
<letter_ref letter_id="T"/>
<letter_ref letter_id="T"/>
<letter_ref letter_id="T"/>
<letter_ref letter_id="G"/>
<letter_ref letter_id="A"/>
<letter_ref letter_id="T"/>
</site>
<right_flank>GCCCCTCTTA</right_flank>
</contributing_site>
<contributing_site sequence_id="sequence_547" position="729" strand="minus" pvalue="3.21e-04" >
<left_flank>TGCCAGTTGG</left_flank>
<site>
<letter_ref letter_id="T"/>
<letter_ref letter_id="T"/>
<letter_ref letter_id="T"/>
<letter_ref letter_id="G"/>
<letter_ref letter_id="A"/>
<letter_ref letter_id="T"/>
</site>
<right_flank>CCTGCAACCA</right_flank>
</contributing_site>
<contributing_site sequence_id="sequence_547" position="548" strand="minus" pvalue="3.21e-04" >
<left_flank>TCTCCTTAGT</left_flank>
<site>
<letter_ref letter_id="T"/>
<letter_ref letter_id="T"/>
<letter_ref letter_id="T"/>
<letter_ref letter_id="G"/>
<letter_ref letter_id="A"/>
<letter_ref letter_id="T"/>
</site>
<right_flank>AAAATAGATT</right_flank>
</contributing_site>
<contributing_site sequence_id="sequence_547" position="410" strand="plus" pvalue="3.21e-04" >
<left_flank>TTGATCGTTA</left_flank>
<site>
<letter_ref letter_id="T"/>
<letter_ref letter_id="T"/>
<letter_ref letter_id="T"/>
<letter_ref letter_id="G"/>
<letter_ref letter_id="A"/>
<letter_ref letter_id="T"/>
</site>
<right_flank>ATATTTTTAT</right_flank>
</contributing_site>
<contributing_site sequence_id="sequence_547" position="386" strand="minus" pvalue="3.21e-04" >
<left_flank>AACTACCAGG</left_flank>
<site>
<letter_ref letter_id="T"/>
<letter_ref letter_id="T"/>
<letter_ref letter_id="T"/>
<letter_ref letter_id="G"/>
<letter_ref letter_id="A"/>
<letter_ref letter_id="T"/>
</site>
<right_flank>AACCTAGCCG</right_flank>
</contributing_site>
<contributing_site sequence_id="sequence_538" position="382" strand="minus" pvalue="3.21e-04" >
<left_flank>ATTTTAGATT</left_flank>
<site>
<letter_ref letter_id="T"/>
<letter_ref letter_id="T"/>
<letter_ref letter_id="T"/>
<letter_ref letter_id="G"/>
<letter_ref letter_id="A"/>
<letter_ref letter_id="T"/>
</site>
<right_flank>GTCGCATAAG</right_flank>
</contributing_site>
<contributing_site sequence_id="sequence_538" position="205" strand="plus" pvalue="3.21e-04" >
<left_flank>AGGAAAGGCG</left_flank>
<site>
<letter_ref letter_id="T"/>
<letter_ref letter_id="T"/>
<letter_ref letter_id="T"/>
<letter_ref letter_id="G"/>
<letter_ref letter_id="A"/>
<letter_ref letter_id="T"/>
</site>
<right_flank>TTTTCGTTTA</right_flank>
</contributing_site>
<contributing_site sequence_id="sequence_533" position="27" strand="minus" pvalue="3.21e-04" >
<left_flank>CCATTATCAT</left_flank>
<site>
<letter_ref letter_id="T"/>
<letter_ref letter_id="T"/>
<letter_ref letter_id="T"/>
<letter_ref letter_id="G"/>
<letter_ref letter_id="A"/>
<letter_ref letter_id="T"/>
</site>
<right_flank>TATTTTCCTG</right_flank>
</contributing_site>
<contributing_site sequence_id="sequence_529" position="347" strand="minus" pvalue="3.21e-04" >
<left_flank>AGTATCGATC</left_flank>
<site>
<letter_ref letter_id="T"/>
<letter_ref letter_id="T"/>
<letter_ref letter_id="T"/>
<letter_ref letter_id="G"/>
<letter_ref letter_id="A"/>
<letter_ref letter_id="T"/>
</site>
<right_flank>GTTTTTCCTT</right_flank>
</contributing_site>
<contributing_site sequence_id="sequence_521" position="44" strand="plus" pvalue="3.21e-04" >
<left_flank>AGGCTAGTAA</left_flank>
<site>
<letter_ref letter_id="T"/>
<letter_ref letter_id="T"/>
<letter_ref letter_id="T"/>
<letter_ref letter_id="G"/>
<letter_ref letter_id="A"/>
<letter_ref letter_id="T"/>
</site>
<right_flank>TCGATTGGAT</right_flank>
</contributing_site>
<contributing_site sequence_id="sequence_519" position="901" strand="plus" pvalue="3.21e-04" >
<left_flank>AAAAACTGTG</left_flank>
<site>
<letter_ref letter_id="T"/>
<letter_ref letter_id="T"/>
<letter_ref letter_id="T"/>
<letter_ref letter_id="G"/>
<letter_ref letter_id="A"/>
<letter_ref letter_id="T"/>
</site>
<right_flank>TTTGTTTTTT</right_flank>
</contributing_site>
<contributing_site sequence_id="sequence_517" position="489" strand="plus" pvalue="3.21e-04" >
<left_flank>AAAGATTAGG</left_flank>
<site>
<letter_ref letter_id="T"/>
<letter_ref letter_id="T"/>
<letter_ref letter_id="T"/>
<letter_ref letter_id="G"/>
<letter_ref letter_id="A"/>
<letter_ref letter_id="T"/>
</site>
<right_flank>ACGGCCATGG</right_flank>
</contributing_site>
<contributing_site sequence_id="sequence_516" position="141" strand="minus" pvalue="3.21e-04" >
<left_flank>TGGTGGTACA</left_flank>
<site>
<letter_ref letter_id="T"/>
<letter_ref letter_id="T"/>
<letter_ref letter_id="T"/>
<letter_ref letter_id="G"/>
<letter_ref letter_id="A"/>
<letter_ref letter_id="T"/>
</site>
<right_flank>GATAATTGGT</right_flank>
</contributing_site>
<contributing_site sequence_id="sequence_516" position="9" strand="minus" pvalue="3.21e-04" >
<left_flank>CATTCCAGCG</left_flank>
<site>
<letter_ref letter_id="T"/>
<letter_ref letter_id="T"/>
<letter_ref letter_id="T"/>
<letter_ref letter_id="G"/>
<letter_ref letter_id="A"/>
<letter_ref letter_id="T"/>
</site>
<right_flank>GGGACAGAG</right_flank>
</contributing_site>
<contributing_site sequence_id="sequence_514" position="465" strand="minus" pvalue="3.21e-04" >
<left_flank>TTCAACTTCA</left_flank>
<site>
<letter_ref letter_id="T"/>
<letter_ref letter_id="T"/>
<letter_ref letter_id="T"/>
<letter_ref letter_id="G"/>
<letter_ref letter_id="A"/>
<letter_ref letter_id="T"/>
</site>
<right_flank>TGTAGTTCTT</right_flank>
</contributing_site>
<contributing_site sequence_id="sequence_513" position="48" strand="plus" pvalue="3.21e-04" >
<left_flank>TTCTTAATAA</left_flank>
<site>
<letter_ref letter_id="T"/>
<letter_ref letter_id="T"/>
<letter_ref letter_id="T"/>
<letter_ref letter_id="G"/>
<letter_ref letter_id="A"/>
<letter_ref letter_id="T"/>
</site>
<right_flank>TGTAGCAGGA</right_flank>
</contributing_site>
<contributing_site sequence_id="sequence_509" position="16" strand="minus" pvalue="3.21e-04" >
<left_flank>ATAATTTTGT</left_flank>
<site>
<letter_ref letter_id="T"/>
<letter_ref letter_id="T"/>
<letter_ref letter_id="T"/>
<letter_ref letter_id="G"/>
<letter_ref letter_id="A"/>
<letter_ref letter_id="T"/>
</site>
<right_flank>GTACCATCCA</right_flank>
</contributing_site>
<contributing_site sequence_id="sequence_506" position="85" strand="minus" pvalue="3.21e-04" >
<left_flank>GAAATAACAA</left_flank>
<site>
<letter_ref letter_id="T"/>
<letter_ref letter_id="T"/>
<letter_ref letter_id="T"/>
<letter_ref letter_id="G"/>
<letter_ref letter_id="A"/>
<letter_ref letter_id="T"/>
</site>
<right_flank>GCGCTTCAAG</right_flank>
</contributing_site>
<contributing_site sequence_id="sequence_505" position="374" strand="plus" pvalue="3.21e-04" >
<left_flank>TAGTTCTCTT</left_flank>
<site>
<letter_ref letter_id="T"/>
<letter_ref letter_id="T"/>
<letter_ref letter_id="T"/>
<letter_ref letter_id="G"/>
<letter_ref letter_id="A"/>
<letter_ref letter_id="T"/>
</site>
<right_flank>GGAGCAGATA</right_flank>
</contributing_site>
<contributing_site sequence_id="sequence_504" position="307" strand="minus" pvalue="3.21e-04" >
<left_flank>GTTGCGCATA</left_flank>
<site>
<letter_ref letter_id="T"/>
<letter_ref letter_id="T"/>
<letter_ref letter_id="T"/>
<letter_ref letter_id="G"/>
<letter_ref letter_id="A"/>
<letter_ref letter_id="T"/>
</site>
<right_flank>CTGTTCATGT</right_flank>
</contributing_site>
<contributing_site sequence_id="sequence_500" position="450" strand="minus" pvalue="3.21e-04" >
<left_flank>AAAATTATAA</left_flank>
<site>
<letter_ref letter_id="T"/>
<letter_ref letter_id="T"/>
<letter_ref letter_id="T"/>
<letter_ref letter_id="G"/>
<letter_ref letter_id="A"/>
<letter_ref letter_id="T"/>
</site>
<right_flank>ATCAAACTCA</right_flank>
</contributing_site>
<contributing_site sequence_id="sequence_500" position="444" strand="plus" pvalue="3.21e-04" >
<left_flank>TTTGAATGAG</left_flank>
<site>
<letter_ref letter_id="T"/>
<letter_ref letter_id="T"/>
<letter_ref letter_id="T"/>
<letter_ref letter_id="G"/>
<letter_ref letter_id="A"/>
<letter_ref letter_id="T"/>
</site>
<right_flank>ATCAAATTAT</right_flank>
</contributing_site>
<contributing_site sequence_id="sequence_496" position="351" strand="minus" pvalue="3.21e-04" >
<left_flank>GTTGTCTCTT</left_flank>
<site>
<letter_ref letter_id="T"/>
<letter_ref letter_id="T"/>
<letter_ref letter_id="T"/>
<letter_ref letter_id="G"/>
<letter_ref letter_id="A"/>
<letter_ref letter_id="T"/>
</site>
<right_flank>TGAACGACCA</right_flank>
</contributing_site>
<contributing_site sequence_id="sequence_494" position="395" strand="plus" pvalue="3.21e-04" >
<left_flank>TCTATATATG</left_flank>
<site>
<letter_ref letter_id="T"/>
<letter_ref letter_id="T"/>
<letter_ref letter_id="T"/>
<letter_ref letter_id="G"/>
<letter_ref letter_id="A"/>
<letter_ref letter_id="T"/>
</site>
<right_flank>TCTCTCTTCT</right_flank>
</contributing_site>
<contributing_site sequence_id="sequence_491" position="946" strand="minus" pvalue="3.21e-04" >
<left_flank>ACA</left_flank>
<site>
<letter_ref letter_id="T"/>
<letter_ref letter_id="T"/>
<letter_ref letter_id="T"/>
<letter_ref letter_id="G"/>
<letter_ref letter_id="A"/>
<letter_ref letter_id="T"/>
</site>
<right_flank>GCATTAAACT</right_flank>
</contributing_site>
<contributing_site sequence_id="sequence_491" position="544" strand="minus" pvalue="3.21e-04" >
<left_flank>TAGTTGGTAG</left_flank>
<site>
<letter_ref letter_id="T"/>
<letter_ref letter_id="T"/>
<letter_ref letter_id="T"/>
<letter_ref letter_id="G"/>
<letter_ref letter_id="A"/>
<letter_ref letter_id="T"/>
</site>
<right_flank>CTCGAAAGGA</right_flank>
</contributing_site>
<contributing_site sequence_id="sequence_486" position="117" strand="minus" pvalue="3.21e-04" >
<left_flank>GGTGGAAGAG</left_flank>
<site>
<letter_ref letter_id="T"/>
<letter_ref letter_id="T"/>
<letter_ref letter_id="T"/>
<letter_ref letter_id="G"/>
<letter_ref letter_id="A"/>
<letter_ref letter_id="T"/>
</site>
<right_flank>GCACAATGTT</right_flank>
</contributing_site>
<contributing_site sequence_id="sequence_485" position="257" strand="plus" pvalue="3.21e-04" >
<left_flank>GCAGTTTGAC</left_flank>
<site>
<letter_ref letter_id="T"/>
<letter_ref letter_id="T"/>
<letter_ref letter_id="T"/>
<letter_ref letter_id="G"/>
<letter_ref letter_id="A"/>
<letter_ref letter_id="T"/>
</site>
<right_flank>CTTGATCGAT</right_flank>
</contributing_site>
<contributing_site sequence_id="sequence_485" position="209" strand="minus" pvalue="3.21e-04" >
<left_flank>CTTCTGCGGT</left_flank>
<site>
<letter_ref letter_id="T"/>
<letter_ref letter_id="T"/>
<letter_ref letter_id="T"/>
<letter_ref letter_id="G"/>
<letter_ref letter_id="A"/>
<letter_ref letter_id="T"/>
</site>
<right_flank>TGCGTGTTGT</right_flank>
</contributing_site>
<contributing_site sequence_id="sequence_484" position="451" strand="minus" pvalue="3.21e-04" >
<left_flank>GTAAGAACCA</left_flank>
<site>
<letter_ref letter_id="T"/>
<letter_ref letter_id="T"/>
<letter_ref letter_id="T"/>
<letter_ref letter_id="G"/>
<letter_ref letter_id="A"/>
<letter_ref letter_id="T"/>
</site>
<right_flank>ACCCATCACG</right_flank>
</contributing_site>
<contributing_site sequence_id="sequence_481" position="261" strand="plus" pvalue="3.21e-04" >
<left_flank>GTACCTGTCT</left_flank>
<site>
<letter_ref letter_id="T"/>
<letter_ref letter_id="T"/>
<letter_ref letter_id="T"/>
<letter_ref letter_id="G"/>
<letter_ref letter_id="A"/>
<letter_ref letter_id="T"/>
</site>
<right_flank>GAGGAGCTTG</right_flank>
</contributing_site>
<contributing_site sequence_id="sequence_476" position="659" strand="plus" pvalue="3.21e-04" >
<left_flank>CTGTTTGCTC</left_flank>
<site>
<letter_ref letter_id="T"/>
<letter_ref letter_id="T"/>
<letter_ref letter_id="T"/>
<letter_ref letter_id="G"/>
<letter_ref letter_id="A"/>
<letter_ref letter_id="T"/>
</site>
<right_flank>T</right_flank>
</contributing_site>
<contributing_site sequence_id="sequence_475" position="700" strand="minus" pvalue="3.21e-04" >
<left_flank>GTCTGTGCTT</left_flank>
<site>
<letter_ref letter_id="T"/>
<letter_ref letter_id="T"/>
<letter_ref letter_id="T"/>
<letter_ref letter_id="G"/>
<letter_ref letter_id="A"/>
<letter_ref letter_id="T"/>
</site>
<right_flank>TGTTTGCTTT</right_flank>
</contributing_site>
<contributing_site sequence_id="sequence_475" position="630" strand="minus" pvalue="3.21e-04" >
<left_flank>CTCCGCTGGA</left_flank>
<site>
<letter_ref letter_id="T"/>
<letter_ref letter_id="T"/>
<letter_ref letter_id="T"/>
<letter_ref letter_id="G"/>
<letter_ref letter_id="A"/>
<letter_ref letter_id="T"/>
</site>
<right_flank>GTGATCATGC</right_flank>
</contributing_site>
<contributing_site sequence_id="sequence_472" position="40" strand="plus" pvalue="3.21e-04" >
<left_flank>GCTCGCCCTT</left_flank>
<site>
<letter_ref letter_id="T"/>
<letter_ref letter_id="T"/>
<letter_ref letter_id="T"/>
<letter_ref letter_id="G"/>
<letter_ref letter_id="A"/>
<letter_ref letter_id="T"/>
</site>
<right_flank>CGGTTTTTTT</right_flank>
</contributing_site>
<contributing_site sequence_id="sequence_459" position="396" strand="plus" pvalue="3.21e-04" >
<left_flank>GGATAAATTA</left_flank>
<site>
<letter_ref letter_id="T"/>
<letter_ref letter_id="T"/>
<letter_ref letter_id="T"/>
<letter_ref letter_id="G"/>
<letter_ref letter_id="A"/>
<letter_ref letter_id="T"/>
</site>
<right_flank>CACGTGGGCT</right_flank>
</contributing_site>
<contributing_site sequence_id="sequence_459" position="248" strand="plus" pvalue="3.21e-04" >
<left_flank>GTACTCCCAC</left_flank>
<site>
<letter_ref letter_id="T"/>
<letter_ref letter_id="T"/>
<letter_ref letter_id="T"/>
<letter_ref letter_id="G"/>
<letter_ref letter_id="A"/>
<letter_ref letter_id="T"/>
</site>
<right_flank>GTTTGCTTCA</right_flank>
</contributing_site>
<contributing_site sequence_id="sequence_459" position="231" strand="plus" pvalue="3.21e-04" >
<left_flank>TTATTTTTAG</left_flank>
<site>
<letter_ref letter_id="T"/>
<letter_ref letter_id="T"/>
<letter_ref letter_id="T"/>
<letter_ref letter_id="G"/>
<letter_ref letter_id="A"/>
<letter_ref letter_id="T"/>
</site>
<right_flank>TGTACTCCCA</right_flank>
</contributing_site>
<contributing_site sequence_id="sequence_459" position="128" strand="plus" pvalue="3.21e-04" >
<left_flank>GAAAGTTTCA</left_flank>
<site>
<letter_ref letter_id="T"/>
<letter_ref letter_id="T"/>
<letter_ref letter_id="T"/>
<letter_ref letter_id="G"/>
<letter_ref letter_id="A"/>
<letter_ref letter_id="T"/>
</site>
<right_flank>CCATAGTATC</right_flank>
</contributing_site>
<contributing_site sequence_id="sequence_457" position="318" strand="minus" pvalue="3.21e-04" >
<left_flank>CTGATTCTCA</left_flank>
<site>
<letter_ref letter_id="T"/>
<letter_ref letter_id="T"/>
<letter_ref letter_id="T"/>
<letter_ref letter_id="G"/>
<letter_ref letter_id="A"/>
<letter_ref letter_id="T"/>
</site>
<right_flank>TGATGATTTG</right_flank>
</contributing_site>
<contributing_site sequence_id="sequence_456" position="28" strand="plus" pvalue="3.21e-04" >
<left_flank>TCCCAATCCT</left_flank>
<site>
<letter_ref letter_id="T"/>
<letter_ref letter_id="T"/>
<letter_ref letter_id="T"/>
<letter_ref letter_id="G"/>
<letter_ref letter_id="A"/>
<letter_ref letter_id="T"/>
</site>
<right_flank>TTTTCTCAGT</right_flank>
</contributing_site>
<contributing_site sequence_id="sequence_449" position="32" strand="plus" pvalue="3.21e-04" >
<left_flank>ATAGCAGAAG</left_flank>
<site>
<letter_ref letter_id="T"/>
<letter_ref letter_id="T"/>
<letter_ref letter_id="T"/>
<letter_ref letter_id="G"/>
<letter_ref letter_id="A"/>
<letter_ref letter_id="T"/>
</site>
<right_flank>TTTATTAATA</right_flank>
</contributing_site>
<contributing_site sequence_id="sequence_446" position="298" strand="minus" pvalue="3.21e-04" >
<left_flank>GTTTTTAGCT</left_flank>
<site>
<letter_ref letter_id="T"/>
<letter_ref letter_id="T"/>
<letter_ref letter_id="T"/>
<letter_ref letter_id="G"/>
<letter_ref letter_id="A"/>
<letter_ref letter_id="T"/>
</site>
<right_flank>TCTTGATTAG</right_flank>
</contributing_site>
<contributing_site sequence_id="sequence_442" position="539" strand="minus" pvalue="3.21e-04" >
<left_flank>GTATTTACAT</left_flank>
<site>
<letter_ref letter_id="T"/>
<letter_ref letter_id="T"/>
<letter_ref letter_id="T"/>
<letter_ref letter_id="G"/>
<letter_ref letter_id="A"/>
<letter_ref letter_id="T"/>
</site>
<right_flank>TCACCATAAG</right_flank>
</contributing_site>
<contributing_site sequence_id="sequence_441" position="1153" strand="minus" pvalue="3.21e-04" >
<left_flank>TGCGAAGGCG</left_flank>
<site>
<letter_ref letter_id="T"/>
<letter_ref letter_id="T"/>
<letter_ref letter_id="T"/>
<letter_ref letter_id="G"/>
<letter_ref letter_id="A"/>
<letter_ref letter_id="T"/>
</site>
<right_flank>ACTGTTTCCT</right_flank>
</contributing_site>
<contributing_site sequence_id="sequence_441" position="526" strand="plus" pvalue="3.21e-04" >
<left_flank>TTAGGACATG</left_flank>
<site>
<letter_ref letter_id="T"/>
<letter_ref letter_id="T"/>
<letter_ref letter_id="T"/>
<letter_ref letter_id="G"/>
<letter_ref letter_id="A"/>
<letter_ref letter_id="T"/>
</site>
<right_flank>CAGCGTTAGG</right_flank>
</contributing_site>
<contributing_site sequence_id="sequence_441" position="337" strand="plus" pvalue="3.21e-04" >
<left_flank>GACAAAGATT</left_flank>
<site>
<letter_ref letter_id="T"/>
<letter_ref letter_id="T"/>
<letter_ref letter_id="T"/>
<letter_ref letter_id="G"/>
<letter_ref letter_id="A"/>
<letter_ref letter_id="T"/>
</site>
<right_flank>CCCTAGTCCA</right_flank>
</contributing_site>
<contributing_site sequence_id="sequence_439" position="633" strand="plus" pvalue="3.21e-04" >
<left_flank>CTGTAAAAAG</left_flank>
<site>
<letter_ref letter_id="T"/>
<letter_ref letter_id="T"/>
<letter_ref letter_id="T"/>
<letter_ref letter_id="G"/>
<letter_ref letter_id="A"/>
<letter_ref letter_id="T"/>
</site>
<right_flank>GTTCGTAGTG</right_flank>
</contributing_site>
<contributing_site sequence_id="sequence_438" position="77" strand="plus" pvalue="3.21e-04" >
<left_flank>GCAAGAGGCA</left_flank>
<site>
<letter_ref letter_id="T"/>
<letter_ref letter_id="T"/>
<letter_ref letter_id="T"/>
<letter_ref letter_id="G"/>
<letter_ref letter_id="A"/>
<letter_ref letter_id="T"/>
</site>
<right_flank>ACTCAATTGA</right_flank>
</contributing_site>
<contributing_site sequence_id="sequence_437" position="81" strand="plus" pvalue="3.21e-04" >
<left_flank>AAATATTGAT</left_flank>
<site>
<letter_ref letter_id="T"/>
<letter_ref letter_id="T"/>
<letter_ref letter_id="T"/>
<letter_ref letter_id="G"/>
<letter_ref letter_id="A"/>
<letter_ref letter_id="T"/>
</site>
<right_flank>ATGGAGGATA</right_flank>
</contributing_site>
<contributing_site sequence_id="sequence_436" position="347" strand="plus" pvalue="3.21e-04" >
<left_flank>GCAAAATGCT</left_flank>
<site>
<letter_ref letter_id="T"/>
<letter_ref letter_id="T"/>
<letter_ref letter_id="T"/>
<letter_ref letter_id="G"/>
<letter_ref letter_id="A"/>
<letter_ref letter_id="T"/>
</site>
<right_flank>CGCCGTGGTT</right_flank>
</contributing_site>
<contributing_site sequence_id="sequence_436" position="329" strand="minus" pvalue="3.21e-04" >
<left_flank>CATTTTGCCA</left_flank>
<site>
<letter_ref letter_id="T"/>
<letter_ref letter_id="T"/>
<letter_ref letter_id="T"/>
<letter_ref letter_id="G"/>
<letter_ref letter_id="A"/>
<letter_ref letter_id="T"/>
</site>
<right_flank>TAACCGGGCA</right_flank>
</contributing_site>
<contributing_site sequence_id="sequence_432" position="650" strand="minus" pvalue="3.21e-04" >
<left_flank>ATTGCAAGCT</left_flank>
<site>
<letter_ref letter_id="T"/>
<letter_ref letter_id="T"/>
<letter_ref letter_id="T"/>
<letter_ref letter_id="G"/>
<letter_ref letter_id="A"/>
<letter_ref letter_id="T"/>
</site>
<right_flank>TCATGCAATC</right_flank>
</contributing_site>
<contributing_site sequence_id="sequence_432" position="378" strand="minus" pvalue="3.21e-04" >
<left_flank>AGACATGATA</left_flank>
<site>
<letter_ref letter_id="T"/>
<letter_ref letter_id="T"/>
<letter_ref letter_id="T"/>
<letter_ref letter_id="G"/>
<letter_ref letter_id="A"/>
<letter_ref letter_id="T"/>
</site>
<right_flank>AATAGTGTTT</right_flank>
</contributing_site>
<contributing_site sequence_id="sequence_429" position="58" strand="minus" pvalue="3.21e-04" >
<left_flank>ATCTAATCAT</left_flank>
<site>
<letter_ref letter_id="T"/>
<letter_ref letter_id="T"/>
<letter_ref letter_id="T"/>
<letter_ref letter_id="G"/>
<letter_ref letter_id="A"/>
<letter_ref letter_id="T"/>
</site>
<right_flank>ACCCAAGTTA</right_flank>
</contributing_site>
<contributing_site sequence_id="sequence_426" position="935" strand="plus" pvalue="3.21e-04" >
<left_flank>AAATATCTGC</left_flank>
<site>
<letter_ref letter_id="T"/>
<letter_ref letter_id="T"/>
<letter_ref letter_id="T"/>
<letter_ref letter_id="G"/>
<letter_ref letter_id="A"/>
<letter_ref letter_id="T"/>
</site>
<right_flank>GAAATGAAAA</right_flank>
</contributing_site>
<contributing_site sequence_id="sequence_426" position="251" strand="minus" pvalue="3.21e-04" >
<left_flank>GCGTCGCGTG</left_flank>
<site>
<letter_ref letter_id="T"/>
<letter_ref letter_id="T"/>
<letter_ref letter_id="T"/>
<letter_ref letter_id="G"/>
<letter_ref letter_id="A"/>
<letter_ref letter_id="T"/>
</site>
<right_flank>TGGTGGGATT</right_flank>
</contributing_site>
<contributing_site sequence_id="sequence_425" position="24" strand="plus" pvalue="3.21e-04" >
<left_flank>CAGGCATATC</left_flank>
<site>
<letter_ref letter_id="T"/>
<letter_ref letter_id="T"/>
<letter_ref letter_id="T"/>
<letter_ref letter_id="G"/>
<letter_ref letter_id="A"/>
<letter_ref letter_id="T"/>
</site>
<right_flank>GGTGGAATAG</right_flank>
</contributing_site>
<contributing_site sequence_id="sequence_421" position="145" strand="plus" pvalue="3.21e-04" >
<left_flank>ATTTGTTGGA</left_flank>
<site>
<letter_ref letter_id="T"/>
<letter_ref letter_id="T"/>
<letter_ref letter_id="T"/>
<letter_ref letter_id="G"/>
<letter_ref letter_id="A"/>
<letter_ref letter_id="T"/>
</site>
<right_flank>TACCACTATT</right_flank>
</contributing_site>
<contributing_site sequence_id="sequence_418" position="601" strand="plus" pvalue="3.21e-04" >
<left_flank>TTTGGTCAGA</left_flank>
<site>
<letter_ref letter_id="T"/>
<letter_ref letter_id="T"/>
<letter_ref letter_id="T"/>
<letter_ref letter_id="G"/>
<letter_ref letter_id="A"/>
<letter_ref letter_id="T"/>
</site>
<right_flank>GTCACAGTAG</right_flank>
</contributing_site>
<contributing_site sequence_id="sequence_418" position="391" strand="minus" pvalue="3.21e-04" >
<left_flank>GTTTCTGAGT</left_flank>
<site>
<letter_ref letter_id="T"/>
<letter_ref letter_id="T"/>
<letter_ref letter_id="T"/>
<letter_ref letter_id="G"/>
<letter_ref letter_id="A"/>
<letter_ref letter_id="T"/>
</site>
<right_flank>GGATTAACAA</right_flank>
</contributing_site>
<contributing_site sequence_id="sequence_417" position="278" strand="minus" pvalue="3.21e-04" >
<left_flank>GTATATCTTG</left_flank>
<site>
<letter_ref letter_id="T"/>
<letter_ref letter_id="T"/>
<letter_ref letter_id="T"/>
<letter_ref letter_id="G"/>
<letter_ref letter_id="A"/>
<letter_ref letter_id="T"/>
</site>
<right_flank>TCTTTGGGGA</right_flank>
</contributing_site>
<contributing_site sequence_id="sequence_416" position="231" strand="plus" pvalue="3.21e-04" >
<left_flank>GATGTACTAT</left_flank>
<site>
<letter_ref letter_id="T"/>
<letter_ref letter_id="T"/>
<letter_ref letter_id="T"/>
<letter_ref letter_id="G"/>
<letter_ref letter_id="A"/>
<letter_ref letter_id="T"/>
</site>
<right_flank>GAAGAGGACC</right_flank>
</contributing_site>
<contributing_site sequence_id="sequence_416" position="199" strand="minus" pvalue="3.21e-04" >
<left_flank>TTCATGATTG</left_flank>
<site>
<letter_ref letter_id="T"/>
<letter_ref letter_id="T"/>
<letter_ref letter_id="T"/>
<letter_ref letter_id="G"/>
<letter_ref letter_id="A"/>
<letter_ref letter_id="T"/>
</site>
<right_flank>GATGTGGCTC</right_flank>
</contributing_site>
<contributing_site sequence_id="sequence_413" position="455" strand="minus" pvalue="3.21e-04" >
<left_flank>AATGTCATGT</left_flank>
<site>
<letter_ref letter_id="T"/>
<letter_ref letter_id="T"/>
<letter_ref letter_id="T"/>
<letter_ref letter_id="G"/>
<letter_ref letter_id="A"/>
<letter_ref letter_id="T"/>
</site>
<right_flank>CTTACCAAAA</right_flank>
</contributing_site>
<contributing_site sequence_id="sequence_405" position="619" strand="minus" pvalue="3.21e-04" >
<left_flank>AAGTTTTGGT</left_flank>
<site>
<letter_ref letter_id="T"/>
<letter_ref letter_id="T"/>
<letter_ref letter_id="T"/>
<letter_ref letter_id="G"/>
<letter_ref letter_id="A"/>
<letter_ref letter_id="T"/>
</site>
<right_flank>GTTTCCCATC</right_flank>
</contributing_site>
<contributing_site sequence_id="sequence_403" position="207" strand="minus" pvalue="3.21e-04" >
<left_flank>TATGATCGGT</left_flank>
<site>
<letter_ref letter_id="T"/>
<letter_ref letter_id="T"/>
<letter_ref letter_id="T"/>
<letter_ref letter_id="G"/>
<letter_ref letter_id="A"/>
<letter_ref letter_id="T"/>
</site>
<right_flank>TAGTTAAGAG</right_flank>
</contributing_site>
<contributing_site sequence_id="sequence_403" position="176" strand="minus" pvalue="3.21e-04" >
<left_flank>CAGATACGAT</left_flank>
<site>
<letter_ref letter_id="T"/>
<letter_ref letter_id="T"/>
<letter_ref letter_id="T"/>
<letter_ref letter_id="G"/>
<letter_ref letter_id="A"/>
<letter_ref letter_id="T"/>
</site>
<right_flank>AAATTGAGGG</right_flank>
</contributing_site>
<contributing_site sequence_id="sequence_402" position="319" strand="plus" pvalue="3.21e-04" >
<left_flank>TTTGGCACTA</left_flank>
<site>
<letter_ref letter_id="T"/>
<letter_ref letter_id="T"/>
<letter_ref letter_id="T"/>
<letter_ref letter_id="G"/>
<letter_ref letter_id="A"/>
<letter_ref letter_id="T"/>
</site>
<right_flank>TGTTCTAAAG</right_flank>
</contributing_site>
<contributing_site sequence_id="sequence_401" position="185" strand="minus" pvalue="3.21e-04" >
<left_flank>TCCGATTAGA</left_flank>
<site>
<letter_ref letter_id="T"/>
<letter_ref letter_id="T"/>
<letter_ref letter_id="T"/>
<letter_ref letter_id="G"/>
<letter_ref letter_id="A"/>
<letter_ref letter_id="T"/>
</site>
<right_flank>AATGATGATA</right_flank>
</contributing_site>
<contributing_site sequence_id="sequence_400" position="279" strand="plus" pvalue="3.21e-04" >
<left_flank>ATAGCTATAA</left_flank>
<site>
<letter_ref letter_id="T"/>
<letter_ref letter_id="T"/>
<letter_ref letter_id="T"/>
<letter_ref letter_id="G"/>
<letter_ref letter_id="A"/>
<letter_ref letter_id="T"/>
</site>
<right_flank>ATAGAATCCA</right_flank>
</contributing_site>
<contributing_site sequence_id="sequence_400" position="219" strand="minus" pvalue="3.21e-04" >
<left_flank>TCGCTATTGG</left_flank>
<site>
<letter_ref letter_id="T"/>
<letter_ref letter_id="T"/>
<letter_ref letter_id="T"/>
<letter_ref letter_id="G"/>
<letter_ref letter_id="A"/>
<letter_ref letter_id="T"/>
</site>
<right_flank>ATGAATAATG</right_flank>
</contributing_site>
<contributing_site sequence_id="sequence_391" position="129" strand="plus" pvalue="3.21e-04" >
<left_flank>TGATATTGTA</left_flank>
<site>
<letter_ref letter_id="T"/>
<letter_ref letter_id="T"/>
<letter_ref letter_id="T"/>
<letter_ref letter_id="G"/>
<letter_ref letter_id="A"/>
<letter_ref letter_id="T"/>
</site>
<right_flank>TTACTAATGA</right_flank>
</contributing_site>
<contributing_site sequence_id="sequence_388" position="351" strand="minus" pvalue="3.21e-04" >
<left_flank>TACAATGGGA</left_flank>
<site>
<letter_ref letter_id="T"/>
<letter_ref letter_id="T"/>
<letter_ref letter_id="T"/>
<letter_ref letter_id="G"/>
<letter_ref letter_id="A"/>
<letter_ref letter_id="T"/>
</site>
<right_flank>CCAGTGATAG</right_flank>
</contributing_site>
<contributing_site sequence_id="sequence_385" position="262" strand="plus" pvalue="3.21e-04" >
<left_flank>AGGCCACCTG</left_flank>
<site>
<letter_ref letter_id="T"/>
<letter_ref letter_id="T"/>
<letter_ref letter_id="T"/>
<letter_ref letter_id="G"/>
<letter_ref letter_id="A"/>
<letter_ref letter_id="T"/>
</site>
<right_flank>TACGCTGCAT</right_flank>
</contributing_site>
<contributing_site sequence_id="sequence_383" position="340" strand="minus" pvalue="3.21e-04" >
<left_flank>TTACGTTCTA</left_flank>
<site>
<letter_ref letter_id="T"/>
<letter_ref letter_id="T"/>
<letter_ref letter_id="T"/>
<letter_ref letter_id="G"/>
<letter_ref letter_id="A"/>
<letter_ref letter_id="T"/>
</site>
<right_flank>TGGTGATCAA</right_flank>
</contributing_site>
<contributing_site sequence_id="sequence_383" position="329" strand="plus" pvalue="3.21e-04" >
<left_flank>GGAACACTTA</left_flank>
<site>
<letter_ref letter_id="T"/>
<letter_ref letter_id="T"/>
<letter_ref letter_id="T"/>
<letter_ref letter_id="G"/>
<letter_ref letter_id="A"/>
<letter_ref letter_id="T"/>
</site>
<right_flank>CACCAATCAA</right_flank>
</contributing_site>
<contributing_site sequence_id="sequence_382" position="109" strand="plus" pvalue="3.21e-04" >
<left_flank>GGCATGACCG</left_flank>
<site>
<letter_ref letter_id="T"/>
<letter_ref letter_id="T"/>
<letter_ref letter_id="T"/>
<letter_ref letter_id="G"/>
<letter_ref letter_id="A"/>
<letter_ref letter_id="T"/>
</site>
<right_flank>GAACAAATTA</right_flank>
</contributing_site>
<contributing_site sequence_id="sequence_380" position="345" strand="minus" pvalue="3.21e-04" >
<left_flank>TTGTATGTAC</left_flank>
<site>
<letter_ref letter_id="T"/>
<letter_ref letter_id="T"/>
<letter_ref letter_id="T"/>
<letter_ref letter_id="G"/>
<letter_ref letter_id="A"/>
<letter_ref letter_id="T"/>
</site>
<right_flank>ACAATTTGTT</right_flank>
</contributing_site>
<contributing_site sequence_id="sequence_380" position="107" strand="plus" pvalue="3.21e-04" >
<left_flank>ATATTATTAT</left_flank>
<site>
<letter_ref letter_id="T"/>
<letter_ref letter_id="T"/>
<letter_ref letter_id="T"/>
<letter_ref letter_id="G"/>
<letter_ref letter_id="A"/>
<letter_ref letter_id="T"/>
</site>
<right_flank>TTGATATACA</right_flank>
</contributing_site>
<contributing_site sequence_id="sequence_377" position="509" strand="plus" pvalue="3.21e-04" >
<left_flank>ACATTCAACA</left_flank>
<site>
<letter_ref letter_id="T"/>
<letter_ref letter_id="T"/>
<letter_ref letter_id="T"/>
<letter_ref letter_id="G"/>
<letter_ref letter_id="A"/>
<letter_ref letter_id="T"/>
</site>
<right_flank>AATTAAAACA</right_flank>
</contributing_site>
<contributing_site sequence_id="sequence_375" position="966" strand="plus" pvalue="3.21e-04" >
<left_flank>AACTTAACAA</left_flank>
<site>
<letter_ref letter_id="T"/>
<letter_ref letter_id="T"/>
<letter_ref letter_id="T"/>
<letter_ref letter_id="G"/>
<letter_ref letter_id="A"/>
<letter_ref letter_id="T"/>
</site>
<right_flank>TA</right_flank>
</contributing_site>
<contributing_site sequence_id="sequence_372" position="268" strand="minus" pvalue="3.21e-04" >
<left_flank>GCTAGTAATG</left_flank>
<site>
<letter_ref letter_id="T"/>
<letter_ref letter_id="T"/>
<letter_ref letter_id="T"/>
<letter_ref letter_id="G"/>
<letter_ref letter_id="A"/>
<letter_ref letter_id="T"/>
</site>
<right_flank>TTAAGGCAAA</right_flank>
</contributing_site>
<contributing_site sequence_id="sequence_370" position="188" strand="plus" pvalue="3.21e-04" >
<left_flank>AAATTGGGAA</left_flank>
<site>
<letter_ref letter_id="T"/>
<letter_ref letter_id="T"/>
<letter_ref letter_id="T"/>
<letter_ref letter_id="G"/>
<letter_ref letter_id="A"/>
<letter_ref letter_id="T"/>
</site>
<right_flank>GATGAAGGGG</right_flank>
</contributing_site>
<contributing_site sequence_id="sequence_361" position="371" strand="minus" pvalue="3.21e-04" >
<left_flank>ATCTCTAGCC</left_flank>
<site>
<letter_ref letter_id="T"/>
<letter_ref letter_id="T"/>
<letter_ref letter_id="T"/>
<letter_ref letter_id="G"/>
<letter_ref letter_id="A"/>
<letter_ref letter_id="T"/>
</site>
<right_flank>AAAGTGCCCT</right_flank>
</contributing_site>
<contributing_site sequence_id="sequence_360" position="9" strand="minus" pvalue="3.21e-04" >
<left_flank>TATAGTTCAT</left_flank>
<site>
<letter_ref letter_id="T"/>
<letter_ref letter_id="T"/>
<letter_ref letter_id="T"/>
<letter_ref letter_id="G"/>
<letter_ref letter_id="A"/>
<letter_ref letter_id="T"/>
</site>
<right_flank>TTTATAACT</right_flank>
</contributing_site>
<contributing_site sequence_id="sequence_357" position="470" strand="minus" pvalue="3.21e-04" >
<left_flank>ATGATTATAT</left_flank>
<site>
<letter_ref letter_id="T"/>
<letter_ref letter_id="T"/>
<letter_ref letter_id="T"/>
<letter_ref letter_id="G"/>
<letter_ref letter_id="A"/>
<letter_ref letter_id="T"/>
</site>
<right_flank>GAAAAATCAC</right_flank>
</contributing_site>
<contributing_site sequence_id="sequence_348" position="524" strand="plus" pvalue="3.21e-04" >
<left_flank>CTTCAATTAC</left_flank>
<site>
<letter_ref letter_id="T"/>
<letter_ref letter_id="T"/>
<letter_ref letter_id="T"/>
<letter_ref letter_id="G"/>
<letter_ref letter_id="A"/>
<letter_ref letter_id="T"/>
</site>
<right_flank>AGCTCAAACA</right_flank>
</contributing_site>
<contributing_site sequence_id="sequence_345" position="489" strand="minus" pvalue="3.21e-04" >
<left_flank>GGTGCATGGT</left_flank>
<site>
<letter_ref letter_id="T"/>
<letter_ref letter_id="T"/>
<letter_ref letter_id="T"/>
<letter_ref letter_id="G"/>
<letter_ref letter_id="A"/>
<letter_ref letter_id="T"/>
</site>
<right_flank>AGTAGCACCT</right_flank>
</contributing_site>
<contributing_site sequence_id="sequence_338" position="594" strand="plus" pvalue="3.21e-04" >
<left_flank>AAGGTGTTAG</left_flank>
<site>
<letter_ref letter_id="T"/>
<letter_ref letter_id="T"/>
<letter_ref letter_id="T"/>
<letter_ref letter_id="G"/>
<letter_ref letter_id="A"/>
<letter_ref letter_id="T"/>
</site>
<right_flank>AGCGCAGCAA</right_flank>
</contributing_site>
<contributing_site sequence_id="sequence_338" position="163" strand="minus" pvalue="3.21e-04" >
<left_flank>AGAAAGTATT</left_flank>
<site>
<letter_ref letter_id="T"/>
<letter_ref letter_id="T"/>
<letter_ref letter_id="T"/>
<letter_ref letter_id="G"/>
<letter_ref letter_id="A"/>
<letter_ref letter_id="T"/>
</site>
<right_flank>ATAAGTACTG</right_flank>
</contributing_site>
<contributing_site sequence_id="sequence_336" position="746" strand="minus" pvalue="3.21e-04" >
<left_flank>GTATATTGAC</left_flank>
<site>
<letter_ref letter_id="T"/>
<letter_ref letter_id="T"/>
<letter_ref letter_id="T"/>
<letter_ref letter_id="G"/>
<letter_ref letter_id="A"/>
<letter_ref letter_id="T"/>
</site>
<right_flank>TTGGTCACCT</right_flank>
</contributing_site>
<contributing_site sequence_id="sequence_336" position="616" strand="plus" pvalue="3.21e-04" >
<left_flank>AACACTAACA</left_flank>
<site>
<letter_ref letter_id="T"/>
<letter_ref letter_id="T"/>
<letter_ref letter_id="T"/>
<letter_ref letter_id="G"/>
<letter_ref letter_id="A"/>
<letter_ref letter_id="T"/>
</site>
<right_flank>GCCAATGTGC</right_flank>
</contributing_site>
<contributing_site sequence_id="sequence_333" position="732" strand="minus" pvalue="3.21e-04" >
<left_flank>TTACAGCCTG</left_flank>
<site>
<letter_ref letter_id="T"/>
<letter_ref letter_id="T"/>
<letter_ref letter_id="T"/>
<letter_ref letter_id="G"/>
<letter_ref letter_id="A"/>
<letter_ref letter_id="T"/>
</site>
<right_flank>TTGAGAAGTG</right_flank>
</contributing_site>
<contributing_site sequence_id="sequence_333" position="252" strand="plus" pvalue="3.21e-04" >
<left_flank>ATTATCAGTG</left_flank>
<site>
<letter_ref letter_id="T"/>
<letter_ref letter_id="T"/>
<letter_ref letter_id="T"/>
<letter_ref letter_id="G"/>
<letter_ref letter_id="A"/>
<letter_ref letter_id="T"/>
</site>
<right_flank>AATGAATTAA</right_flank>
</contributing_site>
<contributing_site sequence_id="sequence_329" position="442" strand="minus" pvalue="3.21e-04" >
<left_flank>ACGTCATCTG</left_flank>
<site>
<letter_ref letter_id="T"/>
<letter_ref letter_id="T"/>
<letter_ref letter_id="T"/>
<letter_ref letter_id="G"/>
<letter_ref letter_id="A"/>
<letter_ref letter_id="T"/>
</site>
<right_flank>TGCTGCAATT</right_flank>
</contributing_site>
<contributing_site sequence_id="sequence_328" position="413" strand="minus" pvalue="3.21e-04" >
<left_flank>GGTGGTCTGC</left_flank>
<site>
<letter_ref letter_id="T"/>
<letter_ref letter_id="T"/>
<letter_ref letter_id="T"/>
<letter_ref letter_id="G"/>
<letter_ref letter_id="A"/>
<letter_ref letter_id="T"/>
</site>
<right_flank>TTCATCTCGG</right_flank>
</contributing_site>
<contributing_site sequence_id="sequence_324" position="143" strand="plus" pvalue="3.21e-04" >
<left_flank>AGCTGTTCAG</left_flank>
<site>
<letter_ref letter_id="T"/>
<letter_ref letter_id="T"/>
<letter_ref letter_id="T"/>
<letter_ref letter_id="G"/>
<letter_ref letter_id="A"/>
<letter_ref letter_id="T"/>
</site>
<right_flank>TCTAGGGGAA</right_flank>
</contributing_site>
<contributing_site sequence_id="sequence_323" position="339" strand="minus" pvalue="3.21e-04" >
<left_flank>GATGAATCAG</left_flank>
<site>
<letter_ref letter_id="T"/>
<letter_ref letter_id="T"/>
<letter_ref letter_id="T"/>
<letter_ref letter_id="G"/>
<letter_ref letter_id="A"/>
<letter_ref letter_id="T"/>
</site>
<right_flank>TCGGCAGCCA</right_flank>
</contributing_site>
<contributing_site sequence_id="sequence_321" position="373" strand="plus" pvalue="3.21e-04" >
<left_flank>GCACTAGGGA</left_flank>
<site>
<letter_ref letter_id="T"/>
<letter_ref letter_id="T"/>
<letter_ref letter_id="T"/>
<letter_ref letter_id="G"/>
<letter_ref letter_id="A"/>
<letter_ref letter_id="T"/>
</site>
<right_flank>GTTGAGGATG</right_flank>
</contributing_site>
<contributing_site sequence_id="sequence_318" position="623" strand="minus" pvalue="3.21e-04" >
<left_flank>AAAGATTGGA</left_flank>
<site>
<letter_ref letter_id="T"/>
<letter_ref letter_id="T"/>
<letter_ref letter_id="T"/>
<letter_ref letter_id="G"/>
<letter_ref letter_id="A"/>
<letter_ref letter_id="T"/>
</site>
<right_flank>GCGACTCATT</right_flank>
</contributing_site>
<contributing_site sequence_id="sequence_317" position="415" strand="plus" pvalue="3.21e-04" >
<left_flank>AGCTACTGAA</left_flank>
<site>
<letter_ref letter_id="T"/>
<letter_ref letter_id="T"/>
<letter_ref letter_id="T"/>
<letter_ref letter_id="G"/>
<letter_ref letter_id="A"/>
<letter_ref letter_id="T"/>
</site>
<right_flank>TCAGCAGTGA</right_flank>
</contributing_site>
<contributing_site sequence_id="sequence_316" position="376" strand="minus" pvalue="3.21e-04" >
<left_flank>CTTCATCACC</left_flank>
<site>
<letter_ref letter_id="T"/>
<letter_ref letter_id="T"/>
<letter_ref letter_id="T"/>
<letter_ref letter_id="G"/>
<letter_ref letter_id="A"/>
<letter_ref letter_id="T"/>
</site>
<right_flank>TGGTGTCACT</right_flank>
</contributing_site>
<contributing_site sequence_id="sequence_305" position="92" strand="plus" pvalue="3.21e-04" >
<left_flank>GTTATAACAC</left_flank>
<site>
<letter_ref letter_id="T"/>
<letter_ref letter_id="T"/>
<letter_ref letter_id="T"/>
<letter_ref letter_id="G"/>
<letter_ref letter_id="A"/>
<letter_ref letter_id="T"/>
</site>
<right_flank>CTAAATATAA</right_flank>
</contributing_site>
<contributing_site sequence_id="sequence_303" position="539" strand="plus" pvalue="3.21e-04" >
<left_flank>GTTTTAAACA</left_flank>
<site>
<letter_ref letter_id="T"/>
<letter_ref letter_id="T"/>
<letter_ref letter_id="T"/>
<letter_ref letter_id="G"/>
<letter_ref letter_id="A"/>
<letter_ref letter_id="T"/>
</site>
<right_flank>AATATTTGCT</right_flank>
</contributing_site>
<contributing_site sequence_id="sequence_302" position="679" strand="minus" pvalue="3.21e-04" >
<left_flank>GTTTCGTTTA</left_flank>
<site>
<letter_ref letter_id="T"/>
<letter_ref letter_id="T"/>
<letter_ref letter_id="T"/>
<letter_ref letter_id="G"/>
<letter_ref letter_id="A"/>
<letter_ref letter_id="T"/>
</site>
<right_flank>CTATTCATTA</right_flank>
</contributing_site>
<contributing_site sequence_id="sequence_297" position="690" strand="minus" pvalue="3.21e-04" >
<left_flank>GGAATGACCG</left_flank>
<site>
<letter_ref letter_id="T"/>
<letter_ref letter_id="T"/>
<letter_ref letter_id="T"/>
<letter_ref letter_id="G"/>
<letter_ref letter_id="A"/>
<letter_ref letter_id="T"/>
</site>
<right_flank>TGGACCACAG</right_flank>
</contributing_site>
<contributing_site sequence_id="sequence_297" position="458" strand="plus" pvalue="3.21e-04" >
<left_flank>TAAGGGCCCC</left_flank>
<site>
<letter_ref letter_id="T"/>
<letter_ref letter_id="T"/>
<letter_ref letter_id="T"/>
<letter_ref letter_id="G"/>
<letter_ref letter_id="A"/>
<letter_ref letter_id="T"/>
</site>
<right_flank>TTGTAGGAAA</right_flank>
</contributing_site>
<contributing_site sequence_id="sequence_296" position="80" strand="minus" pvalue="3.21e-04" >
<left_flank>TTTCTCCCAT</left_flank>
<site>
<letter_ref letter_id="T"/>
<letter_ref letter_id="T"/>
<letter_ref letter_id="T"/>
<letter_ref letter_id="G"/>
<letter_ref letter_id="A"/>
<letter_ref letter_id="T"/>
</site>
<right_flank>TGTGCCAACG</right_flank>
</contributing_site>
<contributing_site sequence_id="sequence_295" position="247" strand="minus" pvalue="3.21e-04" >
<left_flank>TCCTCATGGT</left_flank>
<site>
<letter_ref letter_id="T"/>
<letter_ref letter_id="T"/>
<letter_ref letter_id="T"/>
<letter_ref letter_id="G"/>
<letter_ref letter_id="A"/>
<letter_ref letter_id="T"/>
</site>
<right_flank>GGAGTAGGGC</right_flank>
</contributing_site>
<contributing_site sequence_id="sequence_295" position="180" strand="minus" pvalue="3.21e-04" >
<left_flank>CAACATTATC</left_flank>
<site>
<letter_ref letter_id="T"/>
<letter_ref letter_id="T"/>
<letter_ref letter_id="T"/>
<letter_ref letter_id="G"/>
<letter_ref letter_id="A"/>
<letter_ref letter_id="T"/>
</site>
<right_flank>GGTTTGCAAG</right_flank>
</contributing_site>
<contributing_site sequence_id="sequence_295" position="135" strand="minus" pvalue="3.21e-04" >
<left_flank>GTTCTTTACC</left_flank>
<site>
<letter_ref letter_id="T"/>
<letter_ref letter_id="T"/>
<letter_ref letter_id="T"/>
<letter_ref letter_id="G"/>
<letter_ref letter_id="A"/>
<letter_ref letter_id="T"/>
</site>
<right_flank>TTCTCTCGTT</right_flank>
</contributing_site>
<contributing_site sequence_id="sequence_295" position="99" strand="plus" pvalue="3.21e-04" >
<left_flank>CAATCAATCA</left_flank>
<site>
<letter_ref letter_id="T"/>
<letter_ref letter_id="T"/>
<letter_ref letter_id="T"/>
<letter_ref letter_id="G"/>
<letter_ref letter_id="A"/>
<letter_ref letter_id="T"/>
</site>
<right_flank>AAGTGCAAAA</right_flank>
</contributing_site>
<contributing_site sequence_id="sequence_291" position="239" strand="minus" pvalue="3.21e-04" >
<left_flank>TGATGAGGAG</left_flank>
<site>
<letter_ref letter_id="T"/>
<letter_ref letter_id="T"/>
<letter_ref letter_id="T"/>
<letter_ref letter_id="G"/>
<letter_ref letter_id="A"/>
<letter_ref letter_id="T"/>
</site>
<right_flank>TCATTCCCTA</right_flank>
</contributing_site>
<contributing_site sequence_id="sequence_290" position="55" strand="plus" pvalue="3.21e-04" >
<left_flank>CTCTGCGCAG</left_flank>
<site>
<letter_ref letter_id="T"/>
<letter_ref letter_id="T"/>
<letter_ref letter_id="T"/>
<letter_ref letter_id="G"/>
<letter_ref letter_id="A"/>
<letter_ref letter_id="T"/>
</site>
<right_flank>GTTTTAGGTC</right_flank>
</contributing_site>
<contributing_site sequence_id="sequence_284" position="237" strand="minus" pvalue="3.21e-04" >
<left_flank>CGAAAAGTTA</left_flank>
<site>
<letter_ref letter_id="T"/>
<letter_ref letter_id="T"/>
<letter_ref letter_id="T"/>
<letter_ref letter_id="G"/>
<letter_ref letter_id="A"/>
<letter_ref letter_id="T"/>
</site>
<right_flank>TTGAGAGGAG</right_flank>
</contributing_site>
<contributing_site sequence_id="sequence_280" position="1173" strand="minus" pvalue="3.21e-04" >
<left_flank>GTTATTATTG</left_flank>
<site>
<letter_ref letter_id="T"/>
<letter_ref letter_id="T"/>
<letter_ref letter_id="T"/>
<letter_ref letter_id="G"/>
<letter_ref letter_id="A"/>
<letter_ref letter_id="T"/>
</site>
<right_flank>TAGAAAAGTG</right_flank>
</contributing_site>
<contributing_site sequence_id="sequence_280" position="600" strand="plus" pvalue="3.21e-04" >
<left_flank>GTGGTGAGGA</left_flank>
<site>
<letter_ref letter_id="T"/>
<letter_ref letter_id="T"/>
<letter_ref letter_id="T"/>
<letter_ref letter_id="G"/>
<letter_ref letter_id="A"/>
<letter_ref letter_id="T"/>
</site>
<right_flank>CCTACTGATT</right_flank>
</contributing_site>
<contributing_site sequence_id="sequence_279" position="18" strand="plus" pvalue="3.21e-04" >
<left_flank>TGCTTTACAT</left_flank>
<site>
<letter_ref letter_id="T"/>
<letter_ref letter_id="T"/>
<letter_ref letter_id="T"/>
<letter_ref letter_id="G"/>
<letter_ref letter_id="A"/>
<letter_ref letter_id="T"/>
</site>
<right_flank>ATGGTTTCCT</right_flank>
</contributing_site>
<contributing_site sequence_id="sequence_277" position="355" strand="minus" pvalue="3.21e-04" >
<left_flank>TTTGACTGAA</left_flank>
<site>
<letter_ref letter_id="T"/>
<letter_ref letter_id="T"/>
<letter_ref letter_id="T"/>
<letter_ref letter_id="G"/>
<letter_ref letter_id="A"/>
<letter_ref letter_id="T"/>
</site>
<right_flank>CAAGCATTAG</right_flank>
</contributing_site>
<contributing_site sequence_id="sequence_276" position="245" strand="minus" pvalue="3.21e-04" >
<left_flank>TGTGCCATGA</left_flank>
<site>
<letter_ref letter_id="T"/>
<letter_ref letter_id="T"/>
<letter_ref letter_id="T"/>
<letter_ref letter_id="G"/>
<letter_ref letter_id="A"/>
<letter_ref letter_id="T"/>
</site>
<right_flank>AATATGATGC</right_flank>
</contributing_site>
<contributing_site sequence_id="sequence_269" position="123" strand="minus" pvalue="3.21e-04" >
<left_flank>GTTGACGCTG</left_flank>
<site>
<letter_ref letter_id="T"/>
<letter_ref letter_id="T"/>
<letter_ref letter_id="T"/>
<letter_ref letter_id="G"/>
<letter_ref letter_id="A"/>
<letter_ref letter_id="T"/>
</site>
<right_flank>AACGGCTATT</right_flank>
</contributing_site>
<contributing_site sequence_id="sequence_268" position="580" strand="plus" pvalue="3.21e-04" >
<left_flank>ACACCCTCCC</left_flank>
<site>
<letter_ref letter_id="T"/>
<letter_ref letter_id="T"/>
<letter_ref letter_id="T"/>
<letter_ref letter_id="G"/>
<letter_ref letter_id="A"/>
<letter_ref letter_id="T"/>
</site>
<right_flank>GCGGAATATA</right_flank>
</contributing_site>
<contributing_site sequence_id="sequence_268" position="259" strand="plus" pvalue="3.21e-04" >
<left_flank>ATGCCAATGT</left_flank>
<site>
<letter_ref letter_id="T"/>
<letter_ref letter_id="T"/>
<letter_ref letter_id="T"/>
<letter_ref letter_id="G"/>
<letter_ref letter_id="A"/>
<letter_ref letter_id="T"/>
</site>
<right_flank>TCATAGTTAG</right_flank>
</contributing_site>
<contributing_site sequence_id="sequence_265" position="73" strand="minus" pvalue="3.21e-04" >
<left_flank>TATGTCGACG</left_flank>
<site>
<letter_ref letter_id="T"/>
<letter_ref letter_id="T"/>
<letter_ref letter_id="T"/>
<letter_ref letter_id="G"/>
<letter_ref letter_id="A"/>
<letter_ref letter_id="T"/>
</site>
<right_flank>GTCGCGATTT</right_flank>
</contributing_site>
<contributing_site sequence_id="sequence_264" position="487" strand="plus" pvalue="3.21e-04" >
<left_flank>CCTTATCTCC</left_flank>
<site>
<letter_ref letter_id="T"/>
<letter_ref letter_id="T"/>
<letter_ref letter_id="T"/>
<letter_ref letter_id="G"/>
<letter_ref letter_id="A"/>
<letter_ref letter_id="T"/>
</site>
<right_flank>CAGATTGCGT</right_flank>
</contributing_site>
<contributing_site sequence_id="sequence_261" position="11" strand="minus" pvalue="3.21e-04" >
<left_flank>GTTCCACCTG</left_flank>
<site>
<letter_ref letter_id="T"/>
<letter_ref letter_id="T"/>
<letter_ref letter_id="T"/>
<letter_ref letter_id="G"/>
<letter_ref letter_id="A"/>
<letter_ref letter_id="T"/>
</site>
<right_flank>TTAACGAGTC</right_flank>
</contributing_site>
<contributing_site sequence_id="sequence_258" position="530" strand="plus" pvalue="3.21e-04" >
<left_flank>ATAGCAGACA</left_flank>
<site>
<letter_ref letter_id="T"/>
<letter_ref letter_id="T"/>
<letter_ref letter_id="T"/>
<letter_ref letter_id="G"/>
<letter_ref letter_id="A"/>
<letter_ref letter_id="T"/>
</site>
<right_flank>GTACCTAGTG</right_flank>
</contributing_site>
<contributing_site sequence_id="sequence_251" position="29" strand="plus" pvalue="3.21e-04" >
<left_flank>AAAAAGAATC</left_flank>
<site>
<letter_ref letter_id="T"/>
<letter_ref letter_id="T"/>
<letter_ref letter_id="T"/>
<letter_ref letter_id="G"/>
<letter_ref letter_id="A"/>
<letter_ref letter_id="T"/>
</site>
<right_flank>TCTACTTTAA</right_flank>
</contributing_site>
<contributing_site sequence_id="sequence_247" position="836" strand="minus" pvalue="3.21e-04" >
<left_flank>CAGCATACAT</left_flank>
<site>
<letter_ref letter_id="T"/>
<letter_ref letter_id="T"/>
<letter_ref letter_id="T"/>
<letter_ref letter_id="G"/>
<letter_ref letter_id="A"/>
<letter_ref letter_id="T"/>
</site>
<right_flank>TTGCTAATTA</right_flank>
</contributing_site>
<contributing_site sequence_id="sequence_242" position="381" strand="minus" pvalue="3.21e-04" >
<left_flank>TTTTGTGTGT</left_flank>
<site>
<letter_ref letter_id="T"/>
<letter_ref letter_id="T"/>
<letter_ref letter_id="T"/>
<letter_ref letter_id="G"/>
<letter_ref letter_id="A"/>
<letter_ref letter_id="T"/>
</site>
<right_flank>TAACGCCCCG</right_flank>
</contributing_site>
<contributing_site sequence_id="sequence_238" position="672" strand="minus" pvalue="3.21e-04" >
<left_flank>TCCGGTTGGG</left_flank>
<site>
<letter_ref letter_id="T"/>
<letter_ref letter_id="T"/>
<letter_ref letter_id="T"/>
<letter_ref letter_id="G"/>
<letter_ref letter_id="A"/>
<letter_ref letter_id="T"/>
</site>
<right_flank>AGATTTTGGC</right_flank>
</contributing_site>
<contributing_site sequence_id="sequence_238" position="380" strand="minus" pvalue="3.21e-04" >
<left_flank>GGAATTTGGT</left_flank>
<site>
<letter_ref letter_id="T"/>
<letter_ref letter_id="T"/>
<letter_ref letter_id="T"/>
<letter_ref letter_id="G"/>
<letter_ref letter_id="A"/>
<letter_ref letter_id="T"/>
</site>
<right_flank>TGGTAGTTAT</right_flank>
</contributing_site>
<contributing_site sequence_id="sequence_238" position="214" strand="minus" pvalue="3.21e-04" >
<left_flank>ATCATCTGGA</left_flank>
<site>
<letter_ref letter_id="T"/>
<letter_ref letter_id="T"/>
<letter_ref letter_id="T"/>
<letter_ref letter_id="G"/>
<letter_ref letter_id="A"/>
<letter_ref letter_id="T"/>
</site>
<right_flank>GCTCTTTAAT</right_flank>
</contributing_site>
<contributing_site sequence_id="sequence_238" position="37" strand="minus" pvalue="3.21e-04" >
<left_flank>TCCATTTACT</left_flank>
<site>
<letter_ref letter_id="T"/>
<letter_ref letter_id="T"/>
<letter_ref letter_id="T"/>
<letter_ref letter_id="G"/>
<letter_ref letter_id="A"/>
<letter_ref letter_id="T"/>
</site>
<right_flank>AGTCATATTT</right_flank>
</contributing_site>
<contributing_site sequence_id="sequence_237" position="530" strand="plus" pvalue="3.21e-04" >
<left_flank>CATTGCCTGG</left_flank>
<site>
<letter_ref letter_id="T"/>
<letter_ref letter_id="T"/>
<letter_ref letter_id="T"/>
<letter_ref letter_id="G"/>
<letter_ref letter_id="A"/>
<letter_ref letter_id="T"/>
</site>
<right_flank>GTCTCTATGC</right_flank>
</contributing_site>
<contributing_site sequence_id="sequence_236" position="357" strand="minus" pvalue="3.21e-04" >
<left_flank>AGACAACTTA</left_flank>
<site>
<letter_ref letter_id="T"/>
<letter_ref letter_id="T"/>
<letter_ref letter_id="T"/>
<letter_ref letter_id="G"/>
<letter_ref letter_id="A"/>
<letter_ref letter_id="T"/>
</site>
<right_flank>TCTATGGTAA</right_flank>
</contributing_site>
<contributing_site sequence_id="sequence_230" position="448" strand="minus" pvalue="3.21e-04" >
<left_flank>TTGTCTAGTG</left_flank>
<site>
<letter_ref letter_id="T"/>
<letter_ref letter_id="T"/>
<letter_ref letter_id="T"/>
<letter_ref letter_id="G"/>
<letter_ref letter_id="A"/>
<letter_ref letter_id="T"/>
</site>
<right_flank>TTATATCTGA</right_flank>
</contributing_site>
<contributing_site sequence_id="sequence_227" position="422" strand="minus" pvalue="3.21e-04" >
<left_flank>GGCAAGCTAA</left_flank>
<site>
<letter_ref letter_id="T"/>
<letter_ref letter_id="T"/>
<letter_ref letter_id="T"/>
<letter_ref letter_id="G"/>
<letter_ref letter_id="A"/>
<letter_ref letter_id="T"/>
</site>
<right_flank>TTTCCAACAA</right_flank>
</contributing_site>
<contributing_site sequence_id="sequence_224" position="172" strand="plus" pvalue="3.21e-04" >
<left_flank>CTATATTAGC</left_flank>
<site>
<letter_ref letter_id="T"/>
<letter_ref letter_id="T"/>
<letter_ref letter_id="T"/>
<letter_ref letter_id="G"/>
<letter_ref letter_id="A"/>
<letter_ref letter_id="T"/>
</site>
<right_flank>CTTATGTGAC</right_flank>
</contributing_site>
<contributing_site sequence_id="sequence_219" position="16" strand="plus" pvalue="3.21e-04" >
<left_flank>TGTAGGTAGT</left_flank>
<site>
<letter_ref letter_id="T"/>
<letter_ref letter_id="T"/>
<letter_ref letter_id="T"/>
<letter_ref letter_id="G"/>
<letter_ref letter_id="A"/>
<letter_ref letter_id="T"/>
</site>
<right_flank>TGACATGTGA</right_flank>
</contributing_site>
<contributing_site sequence_id="sequence_218" position="688" strand="plus" pvalue="3.21e-04" >
<left_flank>ATCAGTTAAG</left_flank>
<site>
<letter_ref letter_id="T"/>
<letter_ref letter_id="T"/>
<letter_ref letter_id="T"/>
<letter_ref letter_id="G"/>
<letter_ref letter_id="A"/>
<letter_ref letter_id="T"/>
</site>
<right_flank>CTATT</right_flank>
</contributing_site>
<contributing_site sequence_id="sequence_209" position="754" strand="minus" pvalue="3.21e-04" >
<left_flank>CACGAAAGCA</left_flank>
<site>
<letter_ref letter_id="T"/>
<letter_ref letter_id="T"/>
<letter_ref letter_id="T"/>
<letter_ref letter_id="G"/>
<letter_ref letter_id="A"/>
<letter_ref letter_id="T"/>
</site>
<right_flank>TCTATTCGTT</right_flank>
</contributing_site>
<contributing_site sequence_id="sequence_209" position="199" strand="minus" pvalue="3.21e-04" >
<left_flank>GCAGCACATC</left_flank>
<site>
<letter_ref letter_id="T"/>
<letter_ref letter_id="T"/>
<letter_ref letter_id="T"/>
<letter_ref letter_id="G"/>
<letter_ref letter_id="A"/>
<letter_ref letter_id="T"/>
</site>
<right_flank>AAGATCACAG</right_flank>
</contributing_site>
<contributing_site sequence_id="sequence_206" position="615" strand="minus" pvalue="3.21e-04" >
<left_flank>TCTTTTGTTC</left_flank>
<site>
<letter_ref letter_id="T"/>
<letter_ref letter_id="T"/>
<letter_ref letter_id="T"/>
<letter_ref letter_id="G"/>
<letter_ref letter_id="A"/>
<letter_ref letter_id="T"/>
</site>
<right_flank>TTATTTATGT</right_flank>
</contributing_site>
<contributing_site sequence_id="sequence_206" position="305" strand="minus" pvalue="3.21e-04" >
<left_flank>CTCAATTAGC</left_flank>
<site>
<letter_ref letter_id="T"/>
<letter_ref letter_id="T"/>
<letter_ref letter_id="T"/>
<letter_ref letter_id="G"/>
<letter_ref letter_id="A"/>
<letter_ref letter_id="T"/>
</site>
<right_flank>TTAACTTCAC</right_flank>
</contributing_site>
<contributing_site sequence_id="sequence_206" position="274" strand="plus" pvalue="3.21e-04" >
<left_flank>TCCTTATGAG</left_flank>
<site>
<letter_ref letter_id="T"/>
<letter_ref letter_id="T"/>
<letter_ref letter_id="T"/>
<letter_ref letter_id="G"/>
<letter_ref letter_id="A"/>
<letter_ref letter_id="T"/>
</site>
<right_flank>CTGTATAAAG</right_flank>
</contributing_site>
<contributing_site sequence_id="sequence_204" position="584" strand="minus" pvalue="3.21e-04" >
<left_flank>ATCGTGCATA</left_flank>
<site>
<letter_ref letter_id="T"/>
<letter_ref letter_id="T"/>
<letter_ref letter_id="T"/>
<letter_ref letter_id="G"/>
<letter_ref letter_id="A"/>
<letter_ref letter_id="T"/>
</site>
<right_flank>ACAGTACCGG</right_flank>
</contributing_site>
<contributing_site sequence_id="sequence_204" position="484" strand="minus" pvalue="3.21e-04" >
<left_flank>ATTTCAGATT</left_flank>
<site>
<letter_ref letter_id="T"/>
<letter_ref letter_id="T"/>
<letter_ref letter_id="T"/>
<letter_ref letter_id="G"/>
<letter_ref letter_id="A"/>
<letter_ref letter_id="T"/>
</site>
<right_flank>TCGATGCTAT</right_flank>
</contributing_site>
<contributing_site sequence_id="sequence_201" position="198" strand="minus" pvalue="3.21e-04" >
<left_flank>GCTGCGATGG</left_flank>
<site>
<letter_ref letter_id="T"/>
<letter_ref letter_id="T"/>
<letter_ref letter_id="T"/>
<letter_ref letter_id="G"/>
<letter_ref letter_id="A"/>
<letter_ref letter_id="T"/>
</site>
<right_flank>CAAGTTTGTG</right_flank>
</contributing_site>
<contributing_site sequence_id="sequence_200" position="258" strand="minus" pvalue="3.21e-04" >
<left_flank>TTTAATATAG</left_flank>
<site>
<letter_ref letter_id="T"/>
<letter_ref letter_id="T"/>
<letter_ref letter_id="T"/>
<letter_ref letter_id="G"/>
<letter_ref letter_id="A"/>
<letter_ref letter_id="T"/>
</site>
<right_flank>AATATGTTTG</right_flank>
</contributing_site>
<contributing_site sequence_id="sequence_198" position="513" strand="minus" pvalue="3.21e-04" >
<left_flank>ACTAGACAGC</left_flank>
<site>
<letter_ref letter_id="T"/>
<letter_ref letter_id="T"/>
<letter_ref letter_id="T"/>
<letter_ref letter_id="G"/>
<letter_ref letter_id="A"/>
<letter_ref letter_id="T"/>
</site>
<right_flank>ACTGCATTGA</right_flank>
</contributing_site>
<contributing_site sequence_id="sequence_197" position="367" strand="plus" pvalue="3.21e-04" >
<left_flank>ACGAACACAG</left_flank>
<site>
<letter_ref letter_id="T"/>
<letter_ref letter_id="T"/>
<letter_ref letter_id="T"/>
<letter_ref letter_id="G"/>
<letter_ref letter_id="A"/>
<letter_ref letter_id="T"/>
</site>
<right_flank>TTTTTTAAAA</right_flank>
</contributing_site>
<contributing_site sequence_id="sequence_196" position="311" strand="minus" pvalue="3.21e-04" >
<left_flank>GACTGAGATG</left_flank>
<site>
<letter_ref letter_id="T"/>
<letter_ref letter_id="T"/>
<letter_ref letter_id="T"/>
<letter_ref letter_id="G"/>
<letter_ref letter_id="A"/>
<letter_ref letter_id="T"/>
</site>
<right_flank>CGCTGCAAAG</right_flank>
</contributing_site>
<contributing_site sequence_id="sequence_194" position="268" strand="plus" pvalue="3.21e-04" >
<left_flank>GCCACTTCCT</left_flank>
<site>
<letter_ref letter_id="T"/>
<letter_ref letter_id="T"/>
<letter_ref letter_id="T"/>
<letter_ref letter_id="G"/>
<letter_ref letter_id="A"/>
<letter_ref letter_id="T"/>
</site>
<right_flank>AGGATCAATC</right_flank>
</contributing_site>
<contributing_site sequence_id="sequence_193" position="75" strand="minus" pvalue="3.21e-04" >
<left_flank>TGCCAATTGA</left_flank>
<site>
<letter_ref letter_id="T"/>
<letter_ref letter_id="T"/>
<letter_ref letter_id="T"/>
<letter_ref letter_id="G"/>
<letter_ref letter_id="A"/>
<letter_ref letter_id="T"/>
</site>
<right_flank>CCTGCAATCA</right_flank>
</contributing_site>
<contributing_site sequence_id="sequence_179" position="402" strand="plus" pvalue="3.21e-04" >
<left_flank>TTGCATGTCA</left_flank>
<site>
<letter_ref letter_id="T"/>
<letter_ref letter_id="T"/>
<letter_ref letter_id="T"/>
<letter_ref letter_id="G"/>
<letter_ref letter_id="A"/>
<letter_ref letter_id="T"/>
</site>
<right_flank>ATGCATGTGA</right_flank>
</contributing_site>
<contributing_site sequence_id="sequence_178" position="442" strand="minus" pvalue="3.21e-04" >
<left_flank>GACTGGACTC</left_flank>
<site>
<letter_ref letter_id="T"/>
<letter_ref letter_id="T"/>
<letter_ref letter_id="T"/>
<letter_ref letter_id="G"/>
<letter_ref letter_id="A"/>
<letter_ref letter_id="T"/>
</site>
<right_flank>TCCTGTGTGT</right_flank>
</contributing_site>
<contributing_site sequence_id="sequence_176" position="800" strand="minus" pvalue="3.21e-04" >
<left_flank>TTTTCCCCCC</left_flank>
<site>
<letter_ref letter_id="T"/>
<letter_ref letter_id="T"/>
<letter_ref letter_id="T"/>
<letter_ref letter_id="G"/>
<letter_ref letter_id="A"/>
<letter_ref letter_id="T"/>
</site>
<right_flank>TTTTGTCTTT</right_flank>
</contributing_site>
<contributing_site sequence_id="sequence_173" position="103" strand="plus" pvalue="3.21e-04" >
<left_flank>TACTTGTGCT</left_flank>
<site>
<letter_ref letter_id="T"/>
<letter_ref letter_id="T"/>
<letter_ref letter_id="T"/>
<letter_ref letter_id="G"/>
<letter_ref letter_id="A"/>
<letter_ref letter_id="T"/>
</site>
<right_flank>TAGGCAGATC</right_flank>
</contributing_site>
<contributing_site sequence_id="sequence_172" position="559" strand="minus" pvalue="3.21e-04" >
<left_flank>TATAACGCAC</left_flank>
<site>
<letter_ref letter_id="T"/>
<letter_ref letter_id="T"/>
<letter_ref letter_id="T"/>
<letter_ref letter_id="G"/>
<letter_ref letter_id="A"/>
<letter_ref letter_id="T"/>
</site>
<right_flank>AATATGGTAT</right_flank>
</contributing_site>
<contributing_site sequence_id="sequence_171" position="1052" strand="minus" pvalue="3.21e-04" >
<left_flank>TATTTCACTA</left_flank>
<site>
<letter_ref letter_id="T"/>
<letter_ref letter_id="T"/>
<letter_ref letter_id="T"/>
<letter_ref letter_id="G"/>
<letter_ref letter_id="A"/>
<letter_ref letter_id="T"/>
</site>
<right_flank>GCATGGCTAG</right_flank>
</contributing_site>
<contributing_site sequence_id="sequence_166" position="384" strand="plus" pvalue="3.21e-04" >
<left_flank>ACGTGTGTTG</left_flank>
<site>
<letter_ref letter_id="T"/>
<letter_ref letter_id="T"/>
<letter_ref letter_id="T"/>
<letter_ref letter_id="G"/>
<letter_ref letter_id="A"/>
<letter_ref letter_id="T"/>
</site>
<right_flank>TACATAGCTT</right_flank>
</contributing_site>
<contributing_site sequence_id="sequence_165" position="391" strand="plus" pvalue="3.21e-04" >
<left_flank>GAAGAGTGAA</left_flank>
<site>
<letter_ref letter_id="T"/>
<letter_ref letter_id="T"/>
<letter_ref letter_id="T"/>
<letter_ref letter_id="G"/>
<letter_ref letter_id="A"/>
<letter_ref letter_id="T"/>
</site>
<right_flank>CATTCAAACT</right_flank>
</contributing_site>
<contributing_site sequence_id="sequence_163" position="289" strand="plus" pvalue="3.21e-04" >
<left_flank>AAAGATTCAA</left_flank>
<site>
<letter_ref letter_id="T"/>
<letter_ref letter_id="T"/>
<letter_ref letter_id="T"/>
<letter_ref letter_id="G"/>
<letter_ref letter_id="A"/>
<letter_ref letter_id="T"/>
</site>
<right_flank>GTTTTGGGAA</right_flank>
</contributing_site>
<contributing_site sequence_id="sequence_159" position="504" strand="plus" pvalue="3.21e-04" >
<left_flank>TTATGTCACT</left_flank>
<site>
<letter_ref letter_id="T"/>
<letter_ref letter_id="T"/>
<letter_ref letter_id="T"/>
<letter_ref letter_id="G"/>
<letter_ref letter_id="A"/>
<letter_ref letter_id="T"/>
</site>
<right_flank>CATGCACGTA</right_flank>
</contributing_site>
<contributing_site sequence_id="sequence_158" position="1046" strand="plus" pvalue="3.21e-04" >
<left_flank>GTTCTGTTAG</left_flank>
<site>
<letter_ref letter_id="T"/>
<letter_ref letter_id="T"/>
<letter_ref letter_id="T"/>
<letter_ref letter_id="G"/>
<letter_ref letter_id="A"/>
<letter_ref letter_id="T"/>
</site>
<right_flank>TGAGTCGTGA</right_flank>
</contributing_site>
<contributing_site sequence_id="sequence_157" position="447" strand="plus" pvalue="3.21e-04" >
<left_flank>TATAAACAAC</left_flank>
<site>
<letter_ref letter_id="T"/>
<letter_ref letter_id="T"/>
<letter_ref letter_id="T"/>
<letter_ref letter_id="G"/>
<letter_ref letter_id="A"/>
<letter_ref letter_id="T"/>
</site>
<right_flank>ATAGAAGTCA</right_flank>
</contributing_site>
<contributing_site sequence_id="sequence_152" position="586" strand="minus" pvalue="3.21e-04" >
<left_flank>CTCAAAATTA</left_flank>
<site>
<letter_ref letter_id="T"/>
<letter_ref letter_id="T"/>
<letter_ref letter_id="T"/>
<letter_ref letter_id="G"/>
<letter_ref letter_id="A"/>
<letter_ref letter_id="T"/>
</site>
<right_flank>CCATCCCTGT</right_flank>
</contributing_site>
<contributing_site sequence_id="sequence_152" position="77" strand="plus" pvalue="3.21e-04" >
<left_flank>ATTCAACCCT</left_flank>
<site>
<letter_ref letter_id="T"/>
<letter_ref letter_id="T"/>
<letter_ref letter_id="T"/>
<letter_ref letter_id="G"/>
<letter_ref letter_id="A"/>
<letter_ref letter_id="T"/>
</site>
<right_flank>GATTCTCTCT</right_flank>
</contributing_site>
<contributing_site sequence_id="sequence_151" position="647" strand="plus" pvalue="3.21e-04" >
<left_flank>TTAAGGGTAT</left_flank>
<site>
<letter_ref letter_id="T"/>
<letter_ref letter_id="T"/>
<letter_ref letter_id="T"/>
<letter_ref letter_id="G"/>
<letter_ref letter_id="A"/>
<letter_ref letter_id="T"/>
</site>
<right_flank>CTTAAAACTC</right_flank>
</contributing_site>
<contributing_site sequence_id="sequence_150" position="468" strand="minus" pvalue="3.21e-04" >
<left_flank>GCATAATTAT</left_flank>
<site>
<letter_ref letter_id="T"/>
<letter_ref letter_id="T"/>
<letter_ref letter_id="T"/>
<letter_ref letter_id="G"/>
<letter_ref letter_id="A"/>
<letter_ref letter_id="T"/>
</site>
<right_flank>GCTATACTAA</right_flank>
</contributing_site>
<contributing_site sequence_id="sequence_150" position="239" strand="minus" pvalue="3.21e-04" >
<left_flank>TGCATTGGGA</left_flank>
<site>
<letter_ref letter_id="T"/>
<letter_ref letter_id="T"/>
<letter_ref letter_id="T"/>
<letter_ref letter_id="G"/>
<letter_ref letter_id="A"/>
<letter_ref letter_id="T"/>
</site>
<right_flank>ATAGTAAGGG</right_flank>
</contributing_site>
<contributing_site sequence_id="sequence_150" position="67" strand="plus" pvalue="3.21e-04" >
<left_flank>TTAAATAATA</left_flank>
<site>
<letter_ref letter_id="T"/>
<letter_ref letter_id="T"/>
<letter_ref letter_id="T"/>
<letter_ref letter_id="G"/>
<letter_ref letter_id="A"/>
<letter_ref letter_id="T"/>
</site>
<right_flank>AGGACAACAC</right_flank>
</contributing_site>
<contributing_site sequence_id="sequence_147" position="992" strand="plus" pvalue="3.21e-04" >
<left_flank>TGGAGTCGTC</left_flank>
<site>
<letter_ref letter_id="T"/>
<letter_ref letter_id="T"/>
<letter_ref letter_id="T"/>
<letter_ref letter_id="G"/>
<letter_ref letter_id="A"/>
<letter_ref letter_id="T"/>
</site>
<right_flank>CAGGCTAAAA</right_flank>
</contributing_site>
<contributing_site sequence_id="sequence_147" position="465" strand="minus" pvalue="3.21e-04" >
<left_flank>CAAAAAAAGG</left_flank>
<site>
<letter_ref letter_id="T"/>
<letter_ref letter_id="T"/>
<letter_ref letter_id="T"/>
<letter_ref letter_id="G"/>
<letter_ref letter_id="A"/>
<letter_ref letter_id="T"/>
</site>
<right_flank>TAAATCTTAC</right_flank>
</contributing_site>
<contributing_site sequence_id="sequence_147" position="442" strand="plus" pvalue="3.21e-04" >
<left_flank>GTAATAAATA</left_flank>
<site>
<letter_ref letter_id="T"/>
<letter_ref letter_id="T"/>
<letter_ref letter_id="T"/>
<letter_ref letter_id="G"/>
<letter_ref letter_id="A"/>
<letter_ref letter_id="T"/>
</site>
<right_flank>GTTTGGAGTA</right_flank>
</contributing_site>
<contributing_site sequence_id="sequence_147" position="356" strand="minus" pvalue="3.21e-04" >
<left_flank>TTATAAATCG</left_flank>
<site>
<letter_ref letter_id="T"/>
<letter_ref letter_id="T"/>
<letter_ref letter_id="T"/>
<letter_ref letter_id="G"/>
<letter_ref letter_id="A"/>
<letter_ref letter_id="T"/>
</site>
<right_flank>TTTTCCTTAA</right_flank>
</contributing_site>
<contributing_site sequence_id="sequence_146" position="173" strand="plus" pvalue="3.21e-04" >
<left_flank>TTTTACTAGG</left_flank>
<site>
<letter_ref letter_id="T"/>
<letter_ref letter_id="T"/>
<letter_ref letter_id="T"/>
<letter_ref letter_id="G"/>
<letter_ref letter_id="A"/>
<letter_ref letter_id="T"/>
</site>
<right_flank>CCATCGAAAT</right_flank>
</contributing_site>
<contributing_site sequence_id="sequence_145" position="1115" strand="plus" pvalue="3.21e-04" >
<left_flank>TCGCACAATC</left_flank>
<site>
<letter_ref letter_id="T"/>
<letter_ref letter_id="T"/>
<letter_ref letter_id="T"/>
<letter_ref letter_id="G"/>
<letter_ref letter_id="A"/>
<letter_ref letter_id="T"/>
</site>
<right_flank>CTGGTAAAGA</right_flank>
</contributing_site>
<contributing_site sequence_id="sequence_145" position="236" strand="plus" pvalue="3.21e-04" >
<left_flank>AAGATCGTGC</left_flank>
<site>
<letter_ref letter_id="T"/>
<letter_ref letter_id="T"/>
<letter_ref letter_id="T"/>
<letter_ref letter_id="G"/>
<letter_ref letter_id="A"/>
<letter_ref letter_id="T"/>
</site>
<right_flank>AATGCAATTA</right_flank>
</contributing_site>
<contributing_site sequence_id="sequence_145" position="61" strand="plus" pvalue="3.21e-04" >
<left_flank>AGATTTTGTT</left_flank>
<site>
<letter_ref letter_id="T"/>
<letter_ref letter_id="T"/>
<letter_ref letter_id="T"/>
<letter_ref letter_id="G"/>
<letter_ref letter_id="A"/>
<letter_ref letter_id="T"/>
</site>
<right_flank>CTTGGGAGCT</right_flank>
</contributing_site>
<contributing_site sequence_id="sequence_143" position="790" strand="minus" pvalue="3.21e-04" >
<left_flank>GGAAGGACAG</left_flank>
<site>
<letter_ref letter_id="T"/>
<letter_ref letter_id="T"/>
<letter_ref letter_id="T"/>
<letter_ref letter_id="G"/>
<letter_ref letter_id="A"/>
<letter_ref letter_id="T"/>
</site>
<right_flank>TGGAGGATGA</right_flank>
</contributing_site>
<contributing_site sequence_id="sequence_141" position="489" strand="plus" pvalue="3.21e-04" >
<left_flank>TCAAGGAAAG</left_flank>
<site>
<letter_ref letter_id="T"/>
<letter_ref letter_id="T"/>
<letter_ref letter_id="T"/>
<letter_ref letter_id="G"/>
<letter_ref letter_id="A"/>
<letter_ref letter_id="T"/>
</site>
<right_flank>ATGACTAACT</right_flank>
</contributing_site>
<contributing_site sequence_id="sequence_140" position="198" strand="plus" pvalue="3.21e-04" >
<left_flank>GGCTAGCAGA</left_flank>
<site>
<letter_ref letter_id="T"/>
<letter_ref letter_id="T"/>
<letter_ref letter_id="T"/>
<letter_ref letter_id="G"/>
<letter_ref letter_id="A"/>
<letter_ref letter_id="T"/>
</site>
<right_flank>TAGTGTGGAG</right_flank>
</contributing_site>
<contributing_site sequence_id="sequence_138" position="325" strand="minus" pvalue="3.21e-04" >
<left_flank>AGTAATTCGT</left_flank>
<site>
<letter_ref letter_id="T"/>
<letter_ref letter_id="T"/>
<letter_ref letter_id="T"/>
<letter_ref letter_id="G"/>
<letter_ref letter_id="A"/>
<letter_ref letter_id="T"/>
</site>
<right_flank>TCAAGGGTTA</right_flank>
</contributing_site>
<contributing_site sequence_id="sequence_133" position="489" strand="minus" pvalue="3.21e-04" >
<left_flank>GCCTGTTCAC</left_flank>
<site>
<letter_ref letter_id="T"/>
<letter_ref letter_id="T"/>
<letter_ref letter_id="T"/>
<letter_ref letter_id="G"/>
<letter_ref letter_id="A"/>
<letter_ref letter_id="T"/>
</site>
<right_flank>GCCATTTTCA</right_flank>
</contributing_site>
<contributing_site sequence_id="sequence_133" position="114" strand="plus" pvalue="3.21e-04" >
<left_flank>GTTTCACCCA</left_flank>
<site>
<letter_ref letter_id="T"/>
<letter_ref letter_id="T"/>
<letter_ref letter_id="T"/>
<letter_ref letter_id="G"/>
<letter_ref letter_id="A"/>
<letter_ref letter_id="T"/>
</site>
<right_flank>TTCTACTCCG</right_flank>
</contributing_site>
<contributing_site sequence_id="sequence_131" position="564" strand="plus" pvalue="3.21e-04" >
<left_flank>CCCCTGTGGT</left_flank>
<site>
<letter_ref letter_id="T"/>
<letter_ref letter_id="T"/>
<letter_ref letter_id="T"/>
<letter_ref letter_id="G"/>
<letter_ref letter_id="A"/>
<letter_ref letter_id="T"/>
</site>
<right_flank>GCCACGTGTA</right_flank>
</contributing_site>
<contributing_site sequence_id="sequence_130" position="307" strand="plus" pvalue="3.21e-04" >
<left_flank>TAATGCTATT</left_flank>
<site>
<letter_ref letter_id="T"/>
<letter_ref letter_id="T"/>
<letter_ref letter_id="T"/>
<letter_ref letter_id="G"/>
<letter_ref letter_id="A"/>
<letter_ref letter_id="T"/>
</site>
<right_flank>AGGTGGCTGG</right_flank>
</contributing_site>
<contributing_site sequence_id="sequence_124" position="278" strand="plus" pvalue="3.21e-04" >
<left_flank>AGGTGAGTAG</left_flank>
<site>
<letter_ref letter_id="T"/>
<letter_ref letter_id="T"/>
<letter_ref letter_id="T"/>
<letter_ref letter_id="G"/>
<letter_ref letter_id="A"/>
<letter_ref letter_id="T"/>
</site>
<right_flank>TTACTCGTGG</right_flank>
</contributing_site>
<contributing_site sequence_id="sequence_121" position="164" strand="plus" pvalue="3.21e-04" >
<left_flank>AAAGCGTTTA</left_flank>
<site>
<letter_ref letter_id="T"/>
<letter_ref letter_id="T"/>
<letter_ref letter_id="T"/>
<letter_ref letter_id="G"/>
<letter_ref letter_id="A"/>
<letter_ref letter_id="T"/>
</site>
<right_flank>TAGAAGATAC</right_flank>
</contributing_site>
<contributing_site sequence_id="sequence_120" position="297" strand="minus" pvalue="3.21e-04" >
<left_flank>AAAACTACTC</left_flank>
<site>
<letter_ref letter_id="T"/>
<letter_ref letter_id="T"/>
<letter_ref letter_id="T"/>
<letter_ref letter_id="G"/>
<letter_ref letter_id="A"/>
<letter_ref letter_id="T"/>
</site>
<right_flank>TTTCTCCCTA</right_flank>
</contributing_site>
<contributing_site sequence_id="sequence_118" position="501" strand="plus" pvalue="3.21e-04" >
<left_flank>GAGCTTAGGA</left_flank>
<site>
<letter_ref letter_id="T"/>
<letter_ref letter_id="T"/>
<letter_ref letter_id="T"/>
<letter_ref letter_id="G"/>
<letter_ref letter_id="A"/>
<letter_ref letter_id="T"/>
</site>
<right_flank>CCAAATCCTT</right_flank>
</contributing_site>
<contributing_site sequence_id="sequence_118" position="132" strand="minus" pvalue="3.21e-04" >
<left_flank>TCGGACTGGA</left_flank>
<site>
<letter_ref letter_id="T"/>
<letter_ref letter_id="T"/>
<letter_ref letter_id="T"/>
<letter_ref letter_id="G"/>
<letter_ref letter_id="A"/>
<letter_ref letter_id="T"/>
</site>
<right_flank>CCATCAAGAG</right_flank>
</contributing_site>
<contributing_site sequence_id="sequence_113" position="203" strand="minus" pvalue="3.21e-04" >
<left_flank>ACTCCAAAAG</left_flank>
<site>
<letter_ref letter_id="T"/>
<letter_ref letter_id="T"/>
<letter_ref letter_id="T"/>
<letter_ref letter_id="G"/>
<letter_ref letter_id="A"/>
<letter_ref letter_id="T"/>
</site>
<right_flank>CAGCGAAACA</right_flank>
</contributing_site>
<contributing_site sequence_id="sequence_101" position="583" strand="plus" pvalue="3.21e-04" >
<left_flank>TGTTACTACC</left_flank>
<site>
<letter_ref letter_id="T"/>
<letter_ref letter_id="T"/>
<letter_ref letter_id="T"/>
<letter_ref letter_id="G"/>
<letter_ref letter_id="A"/>
<letter_ref letter_id="T"/>
</site>
<right_flank>ATCTTCTTGG</right_flank>
</contributing_site>
<contributing_site sequence_id="sequence_100" position="266" strand="plus" pvalue="3.21e-04" >
<left_flank>CTCAGCTCGC</left_flank>
<site>
<letter_ref letter_id="T"/>
<letter_ref letter_id="T"/>
<letter_ref letter_id="T"/>
<letter_ref letter_id="G"/>
<letter_ref letter_id="A"/>
<letter_ref letter_id="T"/>
</site>
<right_flank>GCGATGCGAT</right_flank>
</contributing_site>
<contributing_site sequence_id="sequence_97" position="514" strand="minus" pvalue="3.21e-04" >
<left_flank>GTTTTACTTA</left_flank>
<site>
<letter_ref letter_id="T"/>
<letter_ref letter_id="T"/>
<letter_ref letter_id="T"/>
<letter_ref letter_id="G"/>
<letter_ref letter_id="A"/>
<letter_ref letter_id="T"/>
</site>
<right_flank>AGTTTTGACC</right_flank>
</contributing_site>
<contributing_site sequence_id="sequence_95" position="229" strand="minus" pvalue="3.21e-04" >
<left_flank>CTTCTCAGCA</left_flank>
<site>
<letter_ref letter_id="T"/>
<letter_ref letter_id="T"/>
<letter_ref letter_id="T"/>
<letter_ref letter_id="G"/>
<letter_ref letter_id="A"/>
<letter_ref letter_id="T"/>
</site>
<right_flank>GGCAAAGAAG</right_flank>
</contributing_site>
<contributing_site sequence_id="sequence_94" position="177" strand="plus" pvalue="3.21e-04" >
<left_flank>TGGTCAATGA</left_flank>
<site>
<letter_ref letter_id="T"/>
<letter_ref letter_id="T"/>
<letter_ref letter_id="T"/>
<letter_ref letter_id="G"/>
<letter_ref letter_id="A"/>
<letter_ref letter_id="T"/>
</site>
<right_flank>GCTATAGTAT</right_flank>
</contributing_site>
<contributing_site sequence_id="sequence_93" position="448" strand="minus" pvalue="3.21e-04" >
<left_flank>GTACTTTAAG</left_flank>
<site>
<letter_ref letter_id="T"/>
<letter_ref letter_id="T"/>
<letter_ref letter_id="T"/>
<letter_ref letter_id="G"/>
<letter_ref letter_id="A"/>
<letter_ref letter_id="T"/>
</site>
<right_flank>TTCTACAATT</right_flank>
</contributing_site>
<contributing_site sequence_id="sequence_90" position="469" strand="minus" pvalue="3.21e-04" >
<left_flank>TGAGAAAGAG</left_flank>
<site>
<letter_ref letter_id="T"/>
<letter_ref letter_id="T"/>
<letter_ref letter_id="T"/>
<letter_ref letter_id="G"/>
<letter_ref letter_id="A"/>
<letter_ref letter_id="T"/>
</site>
<right_flank>CTGATTTCAT</right_flank>
</contributing_site>
<contributing_site sequence_id="sequence_84" position="471" strand="minus" pvalue="3.21e-04" >
<left_flank>GATATTCCGA</left_flank>
<site>
<letter_ref letter_id="T"/>
<letter_ref letter_id="T"/>
<letter_ref letter_id="T"/>
<letter_ref letter_id="G"/>
<letter_ref letter_id="A"/>
<letter_ref letter_id="T"/>
</site>
<right_flank>CAGCGTATTA</right_flank>
</contributing_site>
<contributing_site sequence_id="sequence_81" position="366" strand="plus" pvalue="3.21e-04" >
<left_flank>CGGTCAAACG</left_flank>
<site>
<letter_ref letter_id="T"/>
<letter_ref letter_id="T"/>
<letter_ref letter_id="T"/>
<letter_ref letter_id="G"/>
<letter_ref letter_id="A"/>
<letter_ref letter_id="T"/>
</site>
<right_flank>GTGACACCCA</right_flank>
</contributing_site>
<contributing_site sequence_id="sequence_77" position="681" strand="minus" pvalue="3.21e-04" >
<left_flank>ATGGCAAGTG</left_flank>
<site>
<letter_ref letter_id="T"/>
<letter_ref letter_id="T"/>
<letter_ref letter_id="T"/>
<letter_ref letter_id="G"/>
<letter_ref letter_id="A"/>
<letter_ref letter_id="T"/>
</site>
<right_flank>ATCCAGACTT</right_flank>
</contributing_site>
<contributing_site sequence_id="sequence_77" position="650" strand="minus" pvalue="3.21e-04" >
<left_flank>AATTTGGCTA</left_flank>
<site>
<letter_ref letter_id="T"/>
<letter_ref letter_id="T"/>
<letter_ref letter_id="T"/>
<letter_ref letter_id="G"/>
<letter_ref letter_id="A"/>
<letter_ref letter_id="T"/>
</site>
<right_flank>AGTTATACAA</right_flank>
</contributing_site>
<contributing_site sequence_id="sequence_67" position="383" strand="minus" pvalue="3.21e-04" >
<left_flank>ATATAAAAGG</left_flank>
<site>
<letter_ref letter_id="T"/>
<letter_ref letter_id="T"/>
<letter_ref letter_id="T"/>
<letter_ref letter_id="G"/>
<letter_ref letter_id="A"/>
<letter_ref letter_id="T"/>
</site>
<right_flank>CTTGCAATCC</right_flank>
</contributing_site>
<contributing_site sequence_id="sequence_55" position="346" strand="plus" pvalue="3.21e-04" >
<left_flank>AATCATAGGT</left_flank>
<site>
<letter_ref letter_id="T"/>
<letter_ref letter_id="T"/>
<letter_ref letter_id="T"/>
<letter_ref letter_id="G"/>
<letter_ref letter_id="A"/>
<letter_ref letter_id="T"/>
</site>
<right_flank>GTGCCTGATT</right_flank>
</contributing_site>
<contributing_site sequence_id="sequence_55" position="273" strand="plus" pvalue="3.21e-04" >
<left_flank>GTTGTGTTGC</left_flank>
<site>
<letter_ref letter_id="T"/>
<letter_ref letter_id="T"/>
<letter_ref letter_id="T"/>
<letter_ref letter_id="G"/>
<letter_ref letter_id="A"/>
<letter_ref letter_id="T"/>
</site>
<right_flank>TAAGTGCCTG</right_flank>
</contributing_site>
<contributing_site sequence_id="sequence_54" position="386" strand="plus" pvalue="3.21e-04" >
<left_flank>AGAATAACCA</left_flank>
<site>
<letter_ref letter_id="T"/>
<letter_ref letter_id="T"/>
<letter_ref letter_id="T"/>
<letter_ref letter_id="G"/>
<letter_ref letter_id="A"/>
<letter_ref letter_id="T"/>
</site>
<right_flank>GCCATCGCCG</right_flank>
</contributing_site>
<contributing_site sequence_id="sequence_54" position="303" strand="minus" pvalue="3.21e-04" >
<left_flank>TCTAGAGTAT</left_flank>
<site>
<letter_ref letter_id="T"/>
<letter_ref letter_id="T"/>
<letter_ref letter_id="T"/>
<letter_ref letter_id="G"/>
<letter_ref letter_id="A"/>
<letter_ref letter_id="T"/>
</site>
<right_flank>GCTTCAATGC</right_flank>
</contributing_site>
<contributing_site sequence_id="sequence_54" position="228" strand="plus" pvalue="3.21e-04" >
<left_flank>TAGGACTCAA</left_flank>
<site>
<letter_ref letter_id="T"/>
<letter_ref letter_id="T"/>
<letter_ref letter_id="T"/>
<letter_ref letter_id="G"/>
<letter_ref letter_id="A"/>
<letter_ref letter_id="T"/>
</site>
<right_flank>GCAGTAGCGA</right_flank>
</contributing_site>
<contributing_site sequence_id="sequence_54" position="212" strand="minus" pvalue="3.21e-04" >
<left_flank>TTGAGTCCTA</left_flank>
<site>
<letter_ref letter_id="T"/>
<letter_ref letter_id="T"/>
<letter_ref letter_id="T"/>
<letter_ref letter_id="G"/>
<letter_ref letter_id="A"/>
<letter_ref letter_id="T"/>
</site>
<right_flank>GTGATTTAGA</right_flank>
</contributing_site>
<contributing_site sequence_id="sequence_53" position="309" strand="minus" pvalue="3.21e-04" >
<left_flank>TAATTACATA</left_flank>
<site>
<letter_ref letter_id="T"/>
<letter_ref letter_id="T"/>
<letter_ref letter_id="T"/>
<letter_ref letter_id="G"/>
<letter_ref letter_id="A"/>
<letter_ref letter_id="T"/>
</site>
<right_flank>CTCATACAAG</right_flank>
</contributing_site>
<contributing_site sequence_id="sequence_52" position="310" strand="minus" pvalue="3.21e-04" >
<left_flank>GCTAGTACAT</left_flank>
<site>
<letter_ref letter_id="T"/>
<letter_ref letter_id="T"/>
<letter_ref letter_id="T"/>
<letter_ref letter_id="G"/>
<letter_ref letter_id="A"/>
<letter_ref letter_id="T"/>
</site>
<right_flank>TATACGCATA</right_flank>
</contributing_site>
<contributing_site sequence_id="sequence_51" position="684" strand="plus" pvalue="3.21e-04" >
<left_flank>ACACTATCTC</left_flank>
<site>
<letter_ref letter_id="T"/>
<letter_ref letter_id="T"/>
<letter_ref letter_id="T"/>
<letter_ref letter_id="G"/>
<letter_ref letter_id="A"/>
<letter_ref letter_id="T"/>
</site>
<right_flank>CATTGTATTA</right_flank>
</contributing_site>
<contributing_site sequence_id="sequence_51" position="259" strand="plus" pvalue="3.21e-04" >
<left_flank>TGATGGTGAC</left_flank>
<site>
<letter_ref letter_id="T"/>
<letter_ref letter_id="T"/>
<letter_ref letter_id="T"/>
<letter_ref letter_id="G"/>
<letter_ref letter_id="A"/>
<letter_ref letter_id="T"/>
</site>
<right_flank>TATAAGGAAA</right_flank>
</contributing_site>
<contributing_site sequence_id="sequence_47" position="86" strand="minus" pvalue="3.21e-04" >
<left_flank>AAGATAGGAT</left_flank>
<site>
<letter_ref letter_id="T"/>
<letter_ref letter_id="T"/>
<letter_ref letter_id="T"/>
<letter_ref letter_id="G"/>
<letter_ref letter_id="A"/>
<letter_ref letter_id="T"/>
</site>
<right_flank>AGGAATGTAA</right_flank>
</contributing_site>
<contributing_site sequence_id="sequence_47" position="23" strand="minus" pvalue="3.21e-04" >
<left_flank>TGAATGGCCG</left_flank>
<site>
<letter_ref letter_id="T"/>
<letter_ref letter_id="T"/>
<letter_ref letter_id="T"/>
<letter_ref letter_id="G"/>
<letter_ref letter_id="A"/>
<letter_ref letter_id="T"/>
</site>
<right_flank>TGGACCGCAG</right_flank>
</contributing_site>
<contributing_site sequence_id="sequence_37" position="1096" strand="plus" pvalue="3.21e-04" >
<left_flank>GGAGTCCGAA</left_flank>
<site>
<letter_ref letter_id="T"/>
<letter_ref letter_id="T"/>
<letter_ref letter_id="T"/>
<letter_ref letter_id="G"/>
<letter_ref letter_id="A"/>
<letter_ref letter_id="T"/>
</site>
<right_flank>ATGATTGGTT</right_flank>
</contributing_site>
<contributing_site sequence_id="sequence_32" position="253" strand="plus" pvalue="3.21e-04" >
<left_flank>CTATTTTCTA</left_flank>
<site>
<letter_ref letter_id="T"/>
<letter_ref letter_id="T"/>
<letter_ref letter_id="T"/>
<letter_ref letter_id="G"/>
<letter_ref letter_id="A"/>
<letter_ref letter_id="T"/>
</site>
<right_flank>TGTATGGGGT</right_flank>
</contributing_site>
<contributing_site sequence_id="sequence_29" position="528" strand="minus" pvalue="3.21e-04" >
<left_flank>AATAATTGA</left_flank>
<site>
<letter_ref letter_id="T"/>
<letter_ref letter_id="T"/>
<letter_ref letter_id="T"/>
<letter_ref letter_id="G"/>
<letter_ref letter_id="A"/>
<letter_ref letter_id="T"/>
</site>
<right_flank>TTTATGTGTA</right_flank>
</contributing_site>
<contributing_site sequence_id="sequence_29" position="425" strand="minus" pvalue="3.21e-04" >
<left_flank>AAATATATAT</left_flank>
<site>
<letter_ref letter_id="T"/>
<letter_ref letter_id="T"/>
<letter_ref letter_id="T"/>
<letter_ref letter_id="G"/>
<letter_ref letter_id="A"/>
<letter_ref letter_id="T"/>
</site>
<right_flank>TTAATAATTC</right_flank>
</contributing_site>
<contributing_site sequence_id="sequence_28" position="569" strand="plus" pvalue="3.21e-04" >
<left_flank>GCAATTTGAG</left_flank>
<site>
<letter_ref letter_id="T"/>
<letter_ref letter_id="T"/>
<letter_ref letter_id="T"/>
<letter_ref letter_id="G"/>
<letter_ref letter_id="A"/>
<letter_ref letter_id="T"/>
</site>
<right_flank>CATAAACTTT</right_flank>
</contributing_site>
<contributing_site sequence_id="sequence_28" position="526" strand="minus" pvalue="3.21e-04" >
<left_flank>ATATAAAATA</left_flank>
<site>
<letter_ref letter_id="T"/>
<letter_ref letter_id="T"/>
<letter_ref letter_id="T"/>
<letter_ref letter_id="G"/>
<letter_ref letter_id="A"/>
<letter_ref letter_id="T"/>
</site>
<right_flank>GGACAATTCT</right_flank>
</contributing_site>
<contributing_site sequence_id="sequence_28" position="447" strand="minus" pvalue="3.21e-04" >
<left_flank>TTCTGCAGAG</left_flank>
<site>
<letter_ref letter_id="T"/>
<letter_ref letter_id="T"/>
<letter_ref letter_id="T"/>
<letter_ref letter_id="G"/>
<letter_ref letter_id="A"/>
<letter_ref letter_id="T"/>
</site>
<right_flank>CATAAAATTT</right_flank>
</contributing_site>
<contributing_site sequence_id="sequence_26" position="348" strand="minus" pvalue="3.21e-04" >
<left_flank>CACGCCTATC</left_flank>
<site>
<letter_ref letter_id="T"/>
<letter_ref letter_id="T"/>
<letter_ref letter_id="T"/>
<letter_ref letter_id="G"/>
<letter_ref letter_id="A"/>
<letter_ref letter_id="T"/>
</site>
<right_flank>CATCTATCTT</right_flank>
</contributing_site>
<contributing_site sequence_id="sequence_25" position="44" strand="plus" pvalue="3.21e-04" >
<left_flank>ACACTTAGCT</left_flank>
<site>
<letter_ref letter_id="T"/>
<letter_ref letter_id="T"/>
<letter_ref letter_id="T"/>
<letter_ref letter_id="G"/>
<letter_ref letter_id="A"/>
<letter_ref letter_id="T"/>
</site>
<right_flank>AAAAAGTGCA</right_flank>
</contributing_site>
<contributing_site sequence_id="sequence_19" position="670" strand="plus" pvalue="3.21e-04" >
<left_flank>ACTAGATAAG</left_flank>
<site>
<letter_ref letter_id="T"/>
<letter_ref letter_id="T"/>
<letter_ref letter_id="T"/>
<letter_ref letter_id="G"/>
<letter_ref letter_id="A"/>
<letter_ref letter_id="T"/>
</site>
<right_flank>TTAGGAGACA</right_flank>
</contributing_site>
<contributing_site sequence_id="sequence_19" position="400" strand="minus" pvalue="3.21e-04" >
<left_flank>ACATTATGTC</left_flank>
<site>
<letter_ref letter_id="T"/>
<letter_ref letter_id="T"/>
<letter_ref letter_id="T"/>
<letter_ref letter_id="G"/>
<letter_ref letter_id="A"/>
<letter_ref letter_id="T"/>
</site>
<right_flank>GGGTGATGAG</right_flank>
</contributing_site>
<contributing_site sequence_id="sequence_19" position="310" strand="plus" pvalue="3.21e-04" >
<left_flank>GAATGTGATG</left_flank>
<site>
<letter_ref letter_id="T"/>
<letter_ref letter_id="T"/>
<letter_ref letter_id="T"/>
<letter_ref letter_id="G"/>
<letter_ref letter_id="A"/>
<letter_ref letter_id="T"/>
</site>
<right_flank>CTGCCAAGAA</right_flank>
</contributing_site>
<contributing_site sequence_id="sequence_18" position="109" strand="plus" pvalue="3.21e-04" >
<left_flank>ATGATTTGAA</left_flank>
<site>
<letter_ref letter_id="T"/>
<letter_ref letter_id="T"/>
<letter_ref letter_id="T"/>
<letter_ref letter_id="G"/>
<letter_ref letter_id="A"/>
<letter_ref letter_id="T"/>
</site>
<right_flank>GAACCCCTAA</right_flank>
</contributing_site>
<contributing_site sequence_id="sequence_9" position="131" strand="plus" pvalue="3.21e-04" >
<left_flank>TATCAAGGTG</left_flank>
<site>
<letter_ref letter_id="T"/>
<letter_ref letter_id="T"/>
<letter_ref letter_id="T"/>
<letter_ref letter_id="G"/>
<letter_ref letter_id="A"/>
<letter_ref letter_id="T"/>
</site>
<right_flank>GGTCAAGCCC</right_flank>
</contributing_site>
<contributing_site sequence_id="sequence_8" position="345" strand="minus" pvalue="3.21e-04" >
<left_flank>CAAGCAGGTG</left_flank>
<site>
<letter_ref letter_id="T"/>
<letter_ref letter_id="T"/>
<letter_ref letter_id="T"/>
<letter_ref letter_id="G"/>
<letter_ref letter_id="A"/>
<letter_ref letter_id="T"/>
</site>
<right_flank>GAGATAGTCT</right_flank>
</contributing_site>
<contributing_site sequence_id="sequence_8" position="68" strand="plus" pvalue="3.21e-04" >
<left_flank>TGCATTTGAT</left_flank>
<site>
<letter_ref letter_id="T"/>
<letter_ref letter_id="T"/>
<letter_ref letter_id="T"/>
<letter_ref letter_id="G"/>
<letter_ref letter_id="A"/>
<letter_ref letter_id="T"/>
</site>
<right_flank>GGATGCCTCG</right_flank>
</contributing_site>
<contributing_site sequence_id="sequence_8" position="62" strand="plus" pvalue="3.21e-04" >
<left_flank>GATTGCTGCA</left_flank>
<site>
<letter_ref letter_id="T"/>
<letter_ref letter_id="T"/>
<letter_ref letter_id="T"/>
<letter_ref letter_id="G"/>
<letter_ref letter_id="A"/>
<letter_ref letter_id="T"/>
</site>
<right_flank>TTTGATGGAT</right_flank>
</contributing_site>
<contributing_site sequence_id="sequence_4" position="39" strand="plus" pvalue="3.21e-04" >
<left_flank>CAACAAAAAG</left_flank>
<site>
<letter_ref letter_id="T"/>
<letter_ref letter_id="T"/>
<letter_ref letter_id="T"/>
<letter_ref letter_id="G"/>
<letter_ref letter_id="A"/>
<letter_ref letter_id="T"/>
</site>
<right_flank>GAAAATTTTG</right_flank>
</contributing_site>
<contributing_site sequence_id="sequence_3" position="98" strand="plus" pvalue="3.21e-04" >
<left_flank>TGTGCGAAGA</left_flank>
<site>
<letter_ref letter_id="T"/>
<letter_ref letter_id="T"/>
<letter_ref letter_id="T"/>
<letter_ref letter_id="G"/>
<letter_ref letter_id="A"/>
<letter_ref letter_id="T"/>
</site>
<right_flank>CACCTAGCCG</right_flank>
</contributing_site>
<contributing_site sequence_id="sequence_586" position="362" strand="minus" pvalue="6.41e-04" >
<left_flank>GAAACCTCTC</left_flank>
<site>
<letter_ref letter_id="A"/>
<letter_ref letter_id="T"/>
<letter_ref letter_id="T"/>
<letter_ref letter_id="G"/>
<letter_ref letter_id="A"/>
<letter_ref letter_id="T"/>
</site>
<right_flank>AAAGTAAAAT</right_flank>
</contributing_site>
<contributing_site sequence_id="sequence_585" position="854" strand="plus" pvalue="6.41e-04" >
<left_flank>CTTCGATATA</left_flank>
<site>
<letter_ref letter_id="A"/>
<letter_ref letter_id="T"/>
<letter_ref letter_id="T"/>
<letter_ref letter_id="G"/>
<letter_ref letter_id="A"/>
<letter_ref letter_id="T"/>
</site>
<right_flank>GGATGATATC</right_flank>
</contributing_site>
<contributing_site sequence_id="sequence_583" position="549" strand="plus" pvalue="6.41e-04" >
<left_flank>AATTCTGTAC</left_flank>
<site>
<letter_ref letter_id="A"/>
<letter_ref letter_id="T"/>
<letter_ref letter_id="T"/>
<letter_ref letter_id="G"/>
<letter_ref letter_id="A"/>
<letter_ref letter_id="T"/>
</site>
<right_flank>CGATATATTG</right_flank>
</contributing_site>
<contributing_site sequence_id="sequence_579" position="256" strand="plus" pvalue="6.41e-04" >
<left_flank>CAATGAACGA</left_flank>
<site>
<letter_ref letter_id="A"/>
<letter_ref letter_id="T"/>
<letter_ref letter_id="T"/>
<letter_ref letter_id="G"/>
<letter_ref letter_id="A"/>
<letter_ref letter_id="T"/>
</site>
<right_flank>GGTGGTCTCC</right_flank>
</contributing_site>
<contributing_site sequence_id="sequence_577" position="296" strand="plus" pvalue="6.41e-04" >
<left_flank>CAGAATTCGA</left_flank>
<site>
<letter_ref letter_id="A"/>
<letter_ref letter_id="T"/>
<letter_ref letter_id="T"/>
<letter_ref letter_id="G"/>
<letter_ref letter_id="A"/>
<letter_ref letter_id="T"/>
</site>
<right_flank>AGTTATAGCT</right_flank>
</contributing_site>
<contributing_site sequence_id="sequence_577" position="12" strand="plus" pvalue="6.41e-04" >
<left_flank>GCGGAGATCG</left_flank>
<site>
<letter_ref letter_id="A"/>
<letter_ref letter_id="T"/>
<letter_ref letter_id="T"/>
<letter_ref letter_id="G"/>
<letter_ref letter_id="A"/>
<letter_ref letter_id="T"/>
</site>
<right_flank>CAATATGCAT</right_flank>
</contributing_site>
<contributing_site sequence_id="sequence_575" position="196" strand="minus" pvalue="6.41e-04" >
<left_flank>TAGATAATGC</left_flank>
<site>
<letter_ref letter_id="A"/>
<letter_ref letter_id="T"/>
<letter_ref letter_id="T"/>
<letter_ref letter_id="G"/>
<letter_ref letter_id="A"/>
<letter_ref letter_id="T"/>
</site>
<right_flank>CTGCTCGTCC</right_flank>
</contributing_site>
<contributing_site sequence_id="sequence_571" position="0" strand="plus" pvalue="6.41e-04" >
<left_flank></left_flank>
<site>
<letter_ref letter_id="A"/>
<letter_ref letter_id="T"/>
<letter_ref letter_id="T"/>
<letter_ref letter_id="G"/>
<letter_ref letter_id="A"/>
<letter_ref letter_id="T"/>
</site>
<right_flank>TCCTTAACAG</right_flank>
</contributing_site>
<contributing_site sequence_id="sequence_570" position="209" strand="minus" pvalue="6.41e-04" >
<left_flank>TGCACGTTAC</left_flank>
<site>
<letter_ref letter_id="A"/>
<letter_ref letter_id="T"/>
<letter_ref letter_id="T"/>
<letter_ref letter_id="G"/>
<letter_ref letter_id="A"/>
<letter_ref letter_id="T"/>
</site>
<right_flank>TGTTGGACAG</right_flank>
</contributing_site>
<contributing_site sequence_id="sequence_564" position="584" strand="plus" pvalue="6.41e-04" >
<left_flank>CGCATATGAA</left_flank>
<site>
<letter_ref letter_id="A"/>
<letter_ref letter_id="T"/>
<letter_ref letter_id="T"/>
<letter_ref letter_id="G"/>
<letter_ref letter_id="A"/>
<letter_ref letter_id="T"/>
</site>
<right_flank>AGACTAGGAA</right_flank>
</contributing_site>
<contributing_site sequence_id="sequence_564" position="477" strand="plus" pvalue="6.41e-04" >
<left_flank>AGGTGTCTTA</left_flank>
<site>
<letter_ref letter_id="A"/>
<letter_ref letter_id="T"/>
<letter_ref letter_id="T"/>
<letter_ref letter_id="G"/>
<letter_ref letter_id="A"/>
<letter_ref letter_id="T"/>
</site>
<right_flank>CTCATTCGAA</right_flank>
</contributing_site>
<contributing_site sequence_id="sequence_564" position="277" strand="plus" pvalue="6.41e-04" >
<left_flank>TATGTTTGAA</left_flank>
<site>
<letter_ref letter_id="A"/>
<letter_ref letter_id="T"/>
<letter_ref letter_id="T"/>
<letter_ref letter_id="G"/>
<letter_ref letter_id="A"/>
<letter_ref letter_id="T"/>
</site>
<right_flank>CTAATAAAAC</right_flank>
</contributing_site>
<contributing_site sequence_id="sequence_563" position="181" strand="plus" pvalue="6.41e-04" >
<left_flank>TCTAAATATT</left_flank>
<site>
<letter_ref letter_id="A"/>
<letter_ref letter_id="T"/>
<letter_ref letter_id="T"/>
<letter_ref letter_id="G"/>
<letter_ref letter_id="A"/>
<letter_ref letter_id="T"/>
</site>
<right_flank>GGTAGTATAT</right_flank>
</contributing_site>
<contributing_site sequence_id="sequence_563" position="151" strand="minus" pvalue="6.41e-04" >
<left_flank>CCCCGTCACT</left_flank>
<site>
<letter_ref letter_id="A"/>
<letter_ref letter_id="T"/>
<letter_ref letter_id="T"/>
<letter_ref letter_id="G"/>
<letter_ref letter_id="A"/>
<letter_ref letter_id="T"/>
</site>
<right_flank>GTAGCCAACT</right_flank>
</contributing_site>
<contributing_site sequence_id="sequence_559" position="160" strand="minus" pvalue="6.41e-04" >
<left_flank>GTCTTCTGTG</left_flank>
<site>
<letter_ref letter_id="A"/>
<letter_ref letter_id="T"/>
<letter_ref letter_id="T"/>
<letter_ref letter_id="G"/>
<letter_ref letter_id="A"/>
<letter_ref letter_id="T"/>
</site>
<right_flank>CTATTGTTCT</right_flank>
</contributing_site>
<contributing_site sequence_id="sequence_557" position="696" strand="minus" pvalue="6.41e-04" >
<left_flank>AATTATTCCC</left_flank>
<site>
<letter_ref letter_id="A"/>
<letter_ref letter_id="T"/>
<letter_ref letter_id="T"/>
<letter_ref letter_id="G"/>
<letter_ref letter_id="A"/>
<letter_ref letter_id="T"/>
</site>
<right_flank>CCTATCCTAC</right_flank>
</contributing_site>
<contributing_site sequence_id="sequence_556" position="659" strand="minus" pvalue="6.41e-04" >
<left_flank>CGATGA</left_flank>
<site>
<letter_ref letter_id="A"/>
<letter_ref letter_id="T"/>
<letter_ref letter_id="T"/>
<letter_ref letter_id="G"/>
<letter_ref letter_id="A"/>
<letter_ref letter_id="T"/>
</site>
<right_flank>TTCTACGATA</right_flank>
</contributing_site>
<contributing_site sequence_id="sequence_554" position="405" strand="minus" pvalue="6.41e-04" >
<left_flank>ACATGATGGA</left_flank>
<site>
<letter_ref letter_id="A"/>
<letter_ref letter_id="T"/>
<letter_ref letter_id="T"/>
<letter_ref letter_id="G"/>
<letter_ref letter_id="A"/>
<letter_ref letter_id="T"/>
</site>
<right_flank>AAACAGAGGG</right_flank>
</contributing_site>
<contributing_site sequence_id="sequence_551" position="111" strand="plus" pvalue="6.41e-04" >
<left_flank>ACGTGTGATC</left_flank>
<site>
<letter_ref letter_id="A"/>
<letter_ref letter_id="T"/>
<letter_ref letter_id="T"/>
<letter_ref letter_id="G"/>
<letter_ref letter_id="A"/>
<letter_ref letter_id="T"/>
</site>
<right_flank>GGAGGTAGCT</right_flank>
</contributing_site>
<contributing_site sequence_id="sequence_550" position="416" strand="plus" pvalue="6.41e-04" >
<left_flank>TGTGCGCTCC</left_flank>
<site>
<letter_ref letter_id="A"/>
<letter_ref letter_id="T"/>
<letter_ref letter_id="T"/>
<letter_ref letter_id="G"/>
<letter_ref letter_id="A"/>
<letter_ref letter_id="T"/>
</site>
<right_flank>TGGTTTGCAC</right_flank>
</contributing_site>
<contributing_site sequence_id="sequence_549" position="489" strand="minus" pvalue="6.41e-04" >
<left_flank>CGCAACCTCC</left_flank>
<site>
<letter_ref letter_id="A"/>
<letter_ref letter_id="T"/>
<letter_ref letter_id="T"/>
<letter_ref letter_id="G"/>
<letter_ref letter_id="A"/>
<letter_ref letter_id="T"/>
</site>
<right_flank>GTTCGAGAGA</right_flank>
</contributing_site>
<contributing_site sequence_id="sequence_547" position="613" strand="minus" pvalue="6.41e-04" >
<left_flank>TCAGCTATGG</left_flank>
<site>
<letter_ref letter_id="A"/>
<letter_ref letter_id="T"/>
<letter_ref letter_id="T"/>
<letter_ref letter_id="G"/>
<letter_ref letter_id="A"/>
<letter_ref letter_id="T"/>
</site>
<right_flank>GTGTAAATTA</right_flank>
</contributing_site>
<contributing_site sequence_id="sequence_544" position="456" strand="minus" pvalue="6.41e-04" >
<left_flank>AATGTATGAA</left_flank>
<site>
<letter_ref letter_id="A"/>
<letter_ref letter_id="T"/>
<letter_ref letter_id="T"/>
<letter_ref letter_id="G"/>
<letter_ref letter_id="A"/>
<letter_ref letter_id="T"/>
</site>
<right_flank>TAGTAATTAA</right_flank>
</contributing_site>
<contributing_site sequence_id="sequence_542" position="246" strand="minus" pvalue="6.41e-04" >
<left_flank>CGCGATCTTC</left_flank>
<site>
<letter_ref letter_id="A"/>
<letter_ref letter_id="T"/>
<letter_ref letter_id="T"/>
<letter_ref letter_id="G"/>
<letter_ref letter_id="A"/>
<letter_ref letter_id="T"/>
</site>
<right_flank>CCGCACAGGG</right_flank>
</contributing_site>
<contributing_site sequence_id="sequence_540" position="252" strand="plus" pvalue="6.41e-04" >
<left_flank>ATTGCTACTA</left_flank>
<site>
<letter_ref letter_id="A"/>
<letter_ref letter_id="T"/>
<letter_ref letter_id="T"/>
<letter_ref letter_id="G"/>
<letter_ref letter_id="A"/>
<letter_ref letter_id="T"/>
</site>
<right_flank>TTGGCAACAA</right_flank>
</contributing_site>
<contributing_site sequence_id="sequence_540" position="221" strand="minus" pvalue="6.41e-04" >
<left_flank>ATCATTTGTG</left_flank>
<site>
<letter_ref letter_id="A"/>
<letter_ref letter_id="T"/>
<letter_ref letter_id="T"/>
<letter_ref letter_id="G"/>
<letter_ref letter_id="A"/>
<letter_ref letter_id="T"/>
</site>
<right_flank>GCATTCTTTT</right_flank>
</contributing_site>
<contributing_site sequence_id="sequence_539" position="253" strand="plus" pvalue="6.41e-04" >
<left_flank>AGATACCGAT</left_flank>
<site>
<letter_ref letter_id="A"/>
<letter_ref letter_id="T"/>
<letter_ref letter_id="T"/>
<letter_ref letter_id="G"/>
<letter_ref letter_id="A"/>
<letter_ref letter_id="T"/>
</site>
<right_flank>CCCATGAATG</right_flank>
</contributing_site>
<contributing_site sequence_id="sequence_531" position="651" strand="minus" pvalue="6.41e-04" >
<left_flank>TTATACTCAA</left_flank>
<site>
<letter_ref letter_id="A"/>
<letter_ref letter_id="T"/>
<letter_ref letter_id="T"/>
<letter_ref letter_id="G"/>
<letter_ref letter_id="A"/>
<letter_ref letter_id="T"/>
</site>
<right_flank>CCATGTTTAT</right_flank>
</contributing_site>
<contributing_site sequence_id="sequence_528" position="506" strand="plus" pvalue="6.41e-04" >
<left_flank>AACTGGATGA</left_flank>
<site>
<letter_ref letter_id="A"/>
<letter_ref letter_id="T"/>
<letter_ref letter_id="T"/>
<letter_ref letter_id="G"/>
<letter_ref letter_id="A"/>
<letter_ref letter_id="T"/>
</site>
<right_flank>AAGGCATTCA</right_flank>
</contributing_site>
<contributing_site sequence_id="sequence_521" position="433" strand="minus" pvalue="6.41e-04" >
<left_flank>ACGAATTTCT</left_flank>
<site>
<letter_ref letter_id="A"/>
<letter_ref letter_id="T"/>
<letter_ref letter_id="T"/>
<letter_ref letter_id="G"/>
<letter_ref letter_id="A"/>
<letter_ref letter_id="T"/>
</site>
<right_flank>AGAGCAAAAG</right_flank>
</contributing_site>
<contributing_site sequence_id="sequence_518" position="522" strand="plus" pvalue="6.41e-04" >
<left_flank>GGGAAGATTT</left_flank>
<site>
<letter_ref letter_id="A"/>
<letter_ref letter_id="T"/>
<letter_ref letter_id="T"/>
<letter_ref letter_id="G"/>
<letter_ref letter_id="A"/>
<letter_ref letter_id="T"/>
</site>
<right_flank>TCTCTAATCT</right_flank>
</contributing_site>
<contributing_site sequence_id="sequence_517" position="21" strand="minus" pvalue="6.41e-04" >
<left_flank>GTAAGTTCTG</left_flank>
<site>
<letter_ref letter_id="A"/>
<letter_ref letter_id="T"/>
<letter_ref letter_id="T"/>
<letter_ref letter_id="G"/>
<letter_ref letter_id="A"/>
<letter_ref letter_id="T"/>
</site>
<right_flank>TCTAGGGAAC</right_flank>
</contributing_site>
<contributing_site sequence_id="sequence_514" position="347" strand="plus" pvalue="6.41e-04" >
<left_flank>TTCTTCGGGT</left_flank>
<site>
<letter_ref letter_id="A"/>
<letter_ref letter_id="T"/>
<letter_ref letter_id="T"/>
<letter_ref letter_id="G"/>
<letter_ref letter_id="A"/>
<letter_ref letter_id="T"/>
</site>
<right_flank>ATAGGGTGCA</right_flank>
</contributing_site>
<contributing_site sequence_id="sequence_513" position="302" strand="minus" pvalue="6.41e-04" >
<left_flank>CATCCATTTC</left_flank>
<site>
<letter_ref letter_id="A"/>
<letter_ref letter_id="T"/>
<letter_ref letter_id="T"/>
<letter_ref letter_id="G"/>
<letter_ref letter_id="A"/>
<letter_ref letter_id="T"/>
</site>
<right_flank>TGACTCCACA</right_flank>
</contributing_site>
<contributing_site sequence_id="sequence_512" position="535" strand="plus" pvalue="6.41e-04" >
<left_flank>GTTTCCTTAA</left_flank>
<site>
<letter_ref letter_id="A"/>
<letter_ref letter_id="T"/>
<letter_ref letter_id="T"/>
<letter_ref letter_id="G"/>
<letter_ref letter_id="A"/>
<letter_ref letter_id="T"/>
</site>
<right_flank>CATAACAAAG</right_flank>
</contributing_site>
<contributing_site sequence_id="sequence_508" position="215" strand="plus" pvalue="6.41e-04" >
<left_flank>CAAACCCTAA</left_flank>
<site>
<letter_ref letter_id="A"/>
<letter_ref letter_id="T"/>
<letter_ref letter_id="T"/>
<letter_ref letter_id="G"/>
<letter_ref letter_id="A"/>
<letter_ref letter_id="T"/>
</site>
<right_flank>TTCACACATG</right_flank>
</contributing_site>
<contributing_site sequence_id="sequence_506" position="354" strand="plus" pvalue="6.41e-04" >
<left_flank>AGTTTTGGCT</left_flank>
<site>
<letter_ref letter_id="A"/>
<letter_ref letter_id="T"/>
<letter_ref letter_id="T"/>
<letter_ref letter_id="G"/>
<letter_ref letter_id="A"/>
<letter_ref letter_id="T"/>
</site>
<right_flank>TTAAGTATCC</right_flank>
</contributing_site>
<contributing_site sequence_id="sequence_505" position="332" strand="plus" pvalue="6.41e-04" >
<left_flank>TATTGTCTCA</left_flank>
<site>
<letter_ref letter_id="A"/>
<letter_ref letter_id="T"/>
<letter_ref letter_id="T"/>
<letter_ref letter_id="G"/>
<letter_ref letter_id="A"/>
<letter_ref letter_id="T"/>
</site>
<right_flank>CGCTTTGGAT</right_flank>
</contributing_site>
<contributing_site sequence_id="sequence_502" position="423" strand="plus" pvalue="6.41e-04" >
<left_flank>GTGAGGCCTG</left_flank>
<site>
<letter_ref letter_id="A"/>
<letter_ref letter_id="T"/>
<letter_ref letter_id="T"/>
<letter_ref letter_id="G"/>
<letter_ref letter_id="A"/>
<letter_ref letter_id="T"/>
</site>
<right_flank>ATAGGATGTT</right_flank>
</contributing_site>
<contributing_site sequence_id="sequence_502" position="41" strand="minus" pvalue="6.41e-04" >
<left_flank>AGATATTAGA</left_flank>
<site>
<letter_ref letter_id="A"/>
<letter_ref letter_id="T"/>
<letter_ref letter_id="T"/>
<letter_ref letter_id="G"/>
<letter_ref letter_id="A"/>
<letter_ref letter_id="T"/>
</site>
<right_flank>AATAATATTA</right_flank>
</contributing_site>
<contributing_site sequence_id="sequence_494" position="326" strand="minus" pvalue="6.41e-04" >
<left_flank>CAAAACAAAT</left_flank>
<site>
<letter_ref letter_id="A"/>
<letter_ref letter_id="T"/>
<letter_ref letter_id="T"/>
<letter_ref letter_id="G"/>
<letter_ref letter_id="A"/>
<letter_ref letter_id="T"/>
</site>
<right_flank>ATAACTTATG</right_flank>
</contributing_site>
<contributing_site sequence_id="sequence_493" position="405" strand="plus" pvalue="6.41e-04" >
<left_flank>GTTGCACTGA</left_flank>
<site>
<letter_ref letter_id="A"/>
<letter_ref letter_id="T"/>
<letter_ref letter_id="T"/>
<letter_ref letter_id="G"/>
<letter_ref letter_id="A"/>
<letter_ref letter_id="T"/>
</site>
<right_flank>GCAGCTAGGA</right_flank>
</contributing_site>
<contributing_site sequence_id="sequence_493" position="79" strand="plus" pvalue="6.41e-04" >
<left_flank>GAATGATTGA</left_flank>
<site>
<letter_ref letter_id="A"/>
<letter_ref letter_id="T"/>
<letter_ref letter_id="T"/>
<letter_ref letter_id="G"/>
<letter_ref letter_id="A"/>
<letter_ref letter_id="T"/>
</site>
<right_flank>ATTTATTGAA</right_flank>
</contributing_site>
<contributing_site sequence_id="sequence_492" position="535" strand="plus" pvalue="6.41e-04" >
<left_flank>TAATGTTCAT</left_flank>
<site>
<letter_ref letter_id="A"/>
<letter_ref letter_id="T"/>
<letter_ref letter_id="T"/>
<letter_ref letter_id="G"/>
<letter_ref letter_id="A"/>
<letter_ref letter_id="T"/>
</site>
<right_flank>TCCCCAGAAT</right_flank>
</contributing_site>
<contributing_site sequence_id="sequence_490" position="254" strand="minus" pvalue="6.41e-04" >
<left_flank>GTGCTCAATA</left_flank>
<site>
<letter_ref letter_id="A"/>
<letter_ref letter_id="T"/>
<letter_ref letter_id="T"/>
<letter_ref letter_id="G"/>
<letter_ref letter_id="A"/>
<letter_ref letter_id="T"/>
</site>
<right_flank>TCATGTCAAT</right_flank>
</contributing_site>
<contributing_site sequence_id="sequence_481" position="622" strand="plus" pvalue="6.41e-04" >
<left_flank>AAGACCTGCC</left_flank>
<site>
<letter_ref letter_id="A"/>
<letter_ref letter_id="T"/>
<letter_ref letter_id="T"/>
<letter_ref letter_id="G"/>
<letter_ref letter_id="A"/>
<letter_ref letter_id="T"/>
</site>
<right_flank>CCACCATATG</right_flank>
</contributing_site>
<contributing_site sequence_id="sequence_480" position="443" strand="plus" pvalue="6.41e-04" >
<left_flank>AGAGATTTCT</left_flank>
<site>
<letter_ref letter_id="A"/>
<letter_ref letter_id="T"/>
<letter_ref letter_id="T"/>
<letter_ref letter_id="G"/>
<letter_ref letter_id="A"/>
<letter_ref letter_id="T"/>
</site>
<right_flank>CGGATAAGTT</right_flank>
</contributing_site>
<contributing_site sequence_id="sequence_477" position="481" strand="minus" pvalue="6.41e-04" >
<left_flank>GAAGGCCGGA</left_flank>
<site>
<letter_ref letter_id="A"/>
<letter_ref letter_id="T"/>
<letter_ref letter_id="T"/>
<letter_ref letter_id="G"/>
<letter_ref letter_id="A"/>
<letter_ref letter_id="T"/>
</site>
<right_flank>GGGGTTGTAA</right_flank>
</contributing_site>
<contributing_site sequence_id="sequence_476" position="402" strand="plus" pvalue="6.41e-04" >
<left_flank>CATACTAGAT</left_flank>
<site>
<letter_ref letter_id="A"/>
<letter_ref letter_id="T"/>
<letter_ref letter_id="T"/>
<letter_ref letter_id="G"/>
<letter_ref letter_id="A"/>
<letter_ref letter_id="T"/>
</site>
<right_flank>CATATGAAGT</right_flank>
</contributing_site>
<contributing_site sequence_id="sequence_474" position="636" strand="minus" pvalue="6.41e-04" >
<left_flank>ATTTCGAGGT</left_flank>
<site>
<letter_ref letter_id="A"/>
<letter_ref letter_id="T"/>
<letter_ref letter_id="T"/>
<letter_ref letter_id="G"/>
<letter_ref letter_id="A"/>
<letter_ref letter_id="T"/>
</site>
<right_flank>CCATTTTCCA</right_flank>
</contributing_site>
<contributing_site sequence_id="sequence_472" position="336" strand="plus" pvalue="6.41e-04" >
<left_flank>GGAGTAAAGT</left_flank>
<site>
<letter_ref letter_id="A"/>
<letter_ref letter_id="T"/>
<letter_ref letter_id="T"/>
<letter_ref letter_id="G"/>
<letter_ref letter_id="A"/>
<letter_ref letter_id="T"/>
</site>
<right_flank>ATAATTGGAA</right_flank>
</contributing_site>
<contributing_site sequence_id="sequence_471" position="110" strand="minus" pvalue="6.41e-04" >
<left_flank>GAAAAACGTA</left_flank>
<site>
<letter_ref letter_id="A"/>
<letter_ref letter_id="T"/>
<letter_ref letter_id="T"/>
<letter_ref letter_id="G"/>
<letter_ref letter_id="A"/>
<letter_ref letter_id="T"/>
</site>
<right_flank>AATAATAAAA</right_flank>
</contributing_site>
<contributing_site sequence_id="sequence_470" position="558" strand="plus" pvalue="6.41e-04" >
<left_flank>TCCCTAATAA</left_flank>
<site>
<letter_ref letter_id="A"/>
<letter_ref letter_id="T"/>
<letter_ref letter_id="T"/>
<letter_ref letter_id="G"/>
<letter_ref letter_id="A"/>
<letter_ref letter_id="T"/>
</site>
<right_flank>TTTTGCTACT</right_flank>
</contributing_site>
<contributing_site sequence_id="sequence_468" position="236" strand="plus" pvalue="6.41e-04" >
<left_flank>TCCATGGCAA</left_flank>
<site>
<letter_ref letter_id="A"/>
<letter_ref letter_id="T"/>
<letter_ref letter_id="T"/>
<letter_ref letter_id="G"/>
<letter_ref letter_id="A"/>
<letter_ref letter_id="T"/>
</site>
<right_flank>TAGAAGAAAC</right_flank>
</contributing_site>
<contributing_site sequence_id="sequence_462" position="75" strand="minus" pvalue="6.41e-04" >
<left_flank>GTATATTACG</left_flank>
<site>
<letter_ref letter_id="A"/>
<letter_ref letter_id="T"/>
<letter_ref letter_id="T"/>
<letter_ref letter_id="G"/>
<letter_ref letter_id="A"/>
<letter_ref letter_id="T"/>
</site>
<right_flank>CCCTTTCAGT</right_flank>
</contributing_site>
<contributing_site sequence_id="sequence_461" position="528" strand="plus" pvalue="6.41e-04" >
<left_flank>CATGCTGCCT</left_flank>
<site>
<letter_ref letter_id="A"/>
<letter_ref letter_id="T"/>
<letter_ref letter_id="T"/>
<letter_ref letter_id="G"/>
<letter_ref letter_id="A"/>
<letter_ref letter_id="T"/>
</site>
<right_flank>TTTTATCCTA</right_flank>
</contributing_site>
<contributing_site sequence_id="sequence_459" position="141" strand="minus" pvalue="6.41e-04" >
<left_flank>TAAAAGGCCT</left_flank>
<site>
<letter_ref letter_id="A"/>
<letter_ref letter_id="T"/>
<letter_ref letter_id="T"/>
<letter_ref letter_id="G"/>
<letter_ref letter_id="A"/>
<letter_ref letter_id="T"/>
</site>
<right_flank>ACTATGGATC</right_flank>
</contributing_site>
<contributing_site sequence_id="sequence_455" position="462" strand="minus" pvalue="6.41e-04" >
<left_flank>ATACTATACA</left_flank>
<site>
<letter_ref letter_id="A"/>
<letter_ref letter_id="T"/>
<letter_ref letter_id="T"/>
<letter_ref letter_id="G"/>
<letter_ref letter_id="A"/>
<letter_ref letter_id="T"/>
</site>
<right_flank>CCCCACTTAG</right_flank>
</contributing_site>
<contributing_site sequence_id="sequence_455" position="327" strand="minus" pvalue="6.41e-04" >
<left_flank>GCCCTTGTGC</left_flank>
<site>
<letter_ref letter_id="A"/>
<letter_ref letter_id="T"/>
<letter_ref letter_id="T"/>
<letter_ref letter_id="G"/>
<letter_ref letter_id="A"/>
<letter_ref letter_id="T"/>
</site>
<right_flank>GTTGTTATTC</right_flank>
</contributing_site>
<contributing_site sequence_id="sequence_453" position="356" strand="minus" pvalue="6.41e-04" >
<left_flank>ACCTGGTGAA</left_flank>
<site>
<letter_ref letter_id="A"/>
<letter_ref letter_id="T"/>
<letter_ref letter_id="T"/>
<letter_ref letter_id="G"/>
<letter_ref letter_id="A"/>
<letter_ref letter_id="T"/>
</site>
<right_flank>TGGTTACTGC</right_flank>
</contributing_site>
<contributing_site sequence_id="sequence_451" position="376" strand="plus" pvalue="6.41e-04" >
<left_flank>CACCCCTGGA</left_flank>
<site>
<letter_ref letter_id="A"/>
<letter_ref letter_id="T"/>
<letter_ref letter_id="T"/>
<letter_ref letter_id="G"/>
<letter_ref letter_id="A"/>
<letter_ref letter_id="T"/>
</site>
<right_flank>GCTCAGGGCA</right_flank>
</contributing_site>
<contributing_site sequence_id="sequence_441" position="1171" strand="minus" pvalue="6.41e-04" >
<left_flank>GCTCTTGAAG</left_flank>
<site>
<letter_ref letter_id="A"/>
<letter_ref letter_id="T"/>
<letter_ref letter_id="T"/>
<letter_ref letter_id="G"/>
<letter_ref letter_id="A"/>
<letter_ref letter_id="T"/>
</site>
<right_flank>ATTGCGAAGG</right_flank>
</contributing_site>
<contributing_site sequence_id="sequence_441" position="460" strand="plus" pvalue="6.41e-04" >
<left_flank>TCTCTATTTC</left_flank>
<site>
<letter_ref letter_id="A"/>
<letter_ref letter_id="T"/>
<letter_ref letter_id="T"/>
<letter_ref letter_id="G"/>
<letter_ref letter_id="A"/>
<letter_ref letter_id="T"/>
</site>
<right_flank>CGCCCAGACA</right_flank>
</contributing_site>
<contributing_site sequence_id="sequence_439" position="501" strand="plus" pvalue="6.41e-04" >
<left_flank>AACTCCCCTA</left_flank>
<site>
<letter_ref letter_id="A"/>
<letter_ref letter_id="T"/>
<letter_ref letter_id="T"/>
<letter_ref letter_id="G"/>
<letter_ref letter_id="A"/>
<letter_ref letter_id="T"/>
</site>
<right_flank>TAGATGCCAT</right_flank>
</contributing_site>
<contributing_site sequence_id="sequence_437" position="75" strand="plus" pvalue="6.41e-04" >
<left_flank>TGATGCAAAT</left_flank>
<site>
<letter_ref letter_id="A"/>
<letter_ref letter_id="T"/>
<letter_ref letter_id="T"/>
<letter_ref letter_id="G"/>
<letter_ref letter_id="A"/>
<letter_ref letter_id="T"/>
</site>
<right_flank>TTTGATATGG</right_flank>
</contributing_site>
<contributing_site sequence_id="sequence_434" position="455" strand="minus" pvalue="6.41e-04" >
<left_flank>GAGACCACAC</left_flank>
<site>
<letter_ref letter_id="A"/>
<letter_ref letter_id="T"/>
<letter_ref letter_id="T"/>
<letter_ref letter_id="G"/>
<letter_ref letter_id="A"/>
<letter_ref letter_id="T"/>
</site>
<right_flank>ATATCGCAGC</right_flank>
</contributing_site>
<contributing_site sequence_id="sequence_433" position="852" strand="minus" pvalue="6.41e-04" >
<left_flank>TGTTTCACAA</left_flank>
<site>
<letter_ref letter_id="A"/>
<letter_ref letter_id="T"/>
<letter_ref letter_id="T"/>
<letter_ref letter_id="G"/>
<letter_ref letter_id="A"/>
<letter_ref letter_id="T"/>
</site>
<right_flank>GGAAAGGAAC</right_flank>
</contributing_site>
<contributing_site sequence_id="sequence_433" position="283" strand="minus" pvalue="6.41e-04" >
<left_flank>AATTTGCTGC</left_flank>
<site>
<letter_ref letter_id="A"/>
<letter_ref letter_id="T"/>
<letter_ref letter_id="T"/>
<letter_ref letter_id="G"/>
<letter_ref letter_id="A"/>
<letter_ref letter_id="T"/>
</site>
<right_flank>TATTTAGTTG</right_flank>
</contributing_site>
<contributing_site sequence_id="sequence_431" position="121" strand="minus" pvalue="6.41e-04" >
<left_flank>AGATTGGTTT</left_flank>
<site>
<letter_ref letter_id="A"/>
<letter_ref letter_id="T"/>
<letter_ref letter_id="T"/>
<letter_ref letter_id="G"/>
<letter_ref letter_id="A"/>
<letter_ref letter_id="T"/>
</site>
<right_flank>TCGGCCATGC</right_flank>
</contributing_site>
<contributing_site sequence_id="sequence_430" position="359" strand="plus" pvalue="6.41e-04" >
<left_flank>AATTGCCTCA</left_flank>
<site>
<letter_ref letter_id="A"/>
<letter_ref letter_id="T"/>
<letter_ref letter_id="T"/>
<letter_ref letter_id="G"/>
<letter_ref letter_id="A"/>
<letter_ref letter_id="T"/>
</site>
<right_flank>ACTGTACGAA</right_flank>
</contributing_site>
<contributing_site sequence_id="sequence_430" position="339" strand="plus" pvalue="6.41e-04" >
<left_flank>CCTAAGCACC</left_flank>
<site>
<letter_ref letter_id="A"/>
<letter_ref letter_id="T"/>
<letter_ref letter_id="T"/>
<letter_ref letter_id="G"/>
<letter_ref letter_id="A"/>
<letter_ref letter_id="T"/>
</site>
<right_flank>GTGCAATTGC</right_flank>
</contributing_site>
<contributing_site sequence_id="sequence_429" position="43" strand="plus" pvalue="6.41e-04" >
<left_flank>ACCTTATGCC</left_flank>
<site>
<letter_ref letter_id="A"/>
<letter_ref letter_id="T"/>
<letter_ref letter_id="T"/>
<letter_ref letter_id="G"/>
<letter_ref letter_id="A"/>
<letter_ref letter_id="T"/>
</site>
<right_flank>AACTTGGGTA</right_flank>
</contributing_site>
<contributing_site sequence_id="sequence_428" position="305" strand="minus" pvalue="6.41e-04" >
<left_flank>CTTGGACAAT</left_flank>
<site>
<letter_ref letter_id="A"/>
<letter_ref letter_id="T"/>
<letter_ref letter_id="T"/>
<letter_ref letter_id="G"/>
<letter_ref letter_id="A"/>
<letter_ref letter_id="T"/>
</site>
<right_flank>CTCGATACCA</right_flank>
</contributing_site>
<contributing_site sequence_id="sequence_428" position="89" strand="plus" pvalue="6.41e-04" >
<left_flank>GAAAATAAAT</left_flank>
<site>
<letter_ref letter_id="A"/>
<letter_ref letter_id="T"/>
<letter_ref letter_id="T"/>
<letter_ref letter_id="G"/>
<letter_ref letter_id="A"/>
<letter_ref letter_id="T"/>
</site>
<right_flank>AATATCCTCT</right_flank>
</contributing_site>
<contributing_site sequence_id="sequence_426" position="787" strand="plus" pvalue="6.41e-04" >
<left_flank>TCGTGGACCT</left_flank>
<site>
<letter_ref letter_id="A"/>
<letter_ref letter_id="T"/>
<letter_ref letter_id="T"/>
<letter_ref letter_id="G"/>
<letter_ref letter_id="A"/>
<letter_ref letter_id="T"/>
</site>
<right_flank>CTCTTGTGTA</right_flank>
</contributing_site>
<contributing_site sequence_id="sequence_424" position="890" strand="plus" pvalue="6.41e-04" >
<left_flank>GTACACTTAC</left_flank>
<site>
<letter_ref letter_id="A"/>
<letter_ref letter_id="T"/>
<letter_ref letter_id="T"/>
<letter_ref letter_id="G"/>
<letter_ref letter_id="A"/>
<letter_ref letter_id="T"/>
</site>
<right_flank>GGCAGTTTCG</right_flank>
</contributing_site>
<contributing_site sequence_id="sequence_420" position="21" strand="plus" pvalue="6.41e-04" >
<left_flank>TAGTACTAGA</left_flank>
<site>
<letter_ref letter_id="A"/>
<letter_ref letter_id="T"/>
<letter_ref letter_id="T"/>
<letter_ref letter_id="G"/>
<letter_ref letter_id="A"/>
<letter_ref letter_id="T"/>
</site>
<right_flank>GAGAGATGTT</right_flank>
</contributing_site>
<contributing_site sequence_id="sequence_418" position="649" strand="minus" pvalue="6.41e-04" >
<left_flank>CTTTTACCAA</left_flank>
<site>
<letter_ref letter_id="A"/>
<letter_ref letter_id="T"/>
<letter_ref letter_id="T"/>
<letter_ref letter_id="G"/>
<letter_ref letter_id="A"/>
<letter_ref letter_id="T"/>
</site>
<right_flank>TAACAAAGTA</right_flank>
</contributing_site>
<contributing_site sequence_id="sequence_413" position="83" strand="minus" pvalue="6.41e-04" >
<left_flank>TGGCACAAAT</left_flank>
<site>
<letter_ref letter_id="A"/>
<letter_ref letter_id="T"/>
<letter_ref letter_id="T"/>
<letter_ref letter_id="G"/>
<letter_ref letter_id="A"/>
<letter_ref letter_id="T"/>
</site>
<right_flank>ATATGGCACG</right_flank>
</contributing_site>
<contributing_site sequence_id="sequence_408" position="531" strand="minus" pvalue="6.41e-04" >
<left_flank>ATGAAGTTGT</left_flank>
<site>
<letter_ref letter_id="A"/>
<letter_ref letter_id="T"/>
<letter_ref letter_id="T"/>
<letter_ref letter_id="G"/>
<letter_ref letter_id="A"/>
<letter_ref letter_id="T"/>
</site>
<right_flank>ATATGGTAAA</right_flank>
</contributing_site>
<contributing_site sequence_id="sequence_407" position="190" strand="plus" pvalue="6.41e-04" >
<left_flank>TAAATTGGAT</left_flank>
<site>
<letter_ref letter_id="A"/>
<letter_ref letter_id="T"/>
<letter_ref letter_id="T"/>
<letter_ref letter_id="G"/>
<letter_ref letter_id="A"/>
<letter_ref letter_id="T"/>
</site>
<right_flank>GATATAAGGT</right_flank>
</contributing_site>
<contributing_site sequence_id="sequence_400" position="54" strand="plus" pvalue="6.41e-04" >
<left_flank>ACACCGTTTA</left_flank>
<site>
<letter_ref letter_id="A"/>
<letter_ref letter_id="T"/>
<letter_ref letter_id="T"/>
<letter_ref letter_id="G"/>
<letter_ref letter_id="A"/>
<letter_ref letter_id="T"/>
</site>
<right_flank>ATCATTTAGC</right_flank>
</contributing_site>
<contributing_site sequence_id="sequence_400" position="38" strand="plus" pvalue="6.41e-04" >
<left_flank>AATTTATGGA</left_flank>
<site>
<letter_ref letter_id="A"/>
<letter_ref letter_id="T"/>
<letter_ref letter_id="T"/>
<letter_ref letter_id="G"/>
<letter_ref letter_id="A"/>
<letter_ref letter_id="T"/>
</site>
<right_flank>ACACCGTTTA</right_flank>
</contributing_site>
<contributing_site sequence_id="sequence_399" position="199" strand="minus" pvalue="6.41e-04" >
<left_flank>GATGTGAGAA</left_flank>
<site>
<letter_ref letter_id="A"/>
<letter_ref letter_id="T"/>
<letter_ref letter_id="T"/>
<letter_ref letter_id="G"/>
<letter_ref letter_id="A"/>
<letter_ref letter_id="T"/>
</site>
<right_flank>ACCTTTCTTG</right_flank>
</contributing_site>
<contributing_site sequence_id="sequence_397" position="28" strand="minus" pvalue="6.41e-04" >
<left_flank>TCCGTGGAGC</left_flank>
<site>
<letter_ref letter_id="A"/>
<letter_ref letter_id="T"/>
<letter_ref letter_id="T"/>
<letter_ref letter_id="G"/>
<letter_ref letter_id="A"/>
<letter_ref letter_id="T"/>
</site>
<right_flank>CAGTGTACTC</right_flank>
</contributing_site>
<contributing_site sequence_id="sequence_393" position="52" strand="plus" pvalue="6.41e-04" >
<left_flank>TACCATGCAA</left_flank>
<site>
<letter_ref letter_id="A"/>
<letter_ref letter_id="T"/>
<letter_ref letter_id="T"/>
<letter_ref letter_id="G"/>
<letter_ref letter_id="A"/>
<letter_ref letter_id="T"/>
</site>
<right_flank>AGCTAACTCA</right_flank>
</contributing_site>
<contributing_site sequence_id="sequence_383" position="83" strand="minus" pvalue="6.41e-04" >
<left_flank>TGCTCTTTTT</left_flank>
<site>
<letter_ref letter_id="A"/>
<letter_ref letter_id="T"/>
<letter_ref letter_id="T"/>
<letter_ref letter_id="G"/>
<letter_ref letter_id="A"/>
<letter_ref letter_id="T"/>
</site>
<right_flank>GGTATGTACG</right_flank>
</contributing_site>
<contributing_site sequence_id="sequence_380" position="142" strand="plus" pvalue="6.41e-04" >
<left_flank>TGACTGAATG</left_flank>
<site>
<letter_ref letter_id="A"/>
<letter_ref letter_id="T"/>
<letter_ref letter_id="T"/>
<letter_ref letter_id="G"/>
<letter_ref letter_id="A"/>
<letter_ref letter_id="T"/>
</site>
<right_flank>TTTGAAATAA</right_flank>
</contributing_site>
<contributing_site sequence_id="sequence_380" position="127" strand="minus" pvalue="6.41e-04" >
<left_flank>TCATTCAGTC</left_flank>
<site>
<letter_ref letter_id="A"/>
<letter_ref letter_id="T"/>
<letter_ref letter_id="T"/>
<letter_ref letter_id="G"/>
<letter_ref letter_id="A"/>
<letter_ref letter_id="T"/>
</site>
<right_flank>TTCCTGTATA</right_flank>
</contributing_site>
<contributing_site sequence_id="sequence_380" position="37" strand="minus" pvalue="6.41e-04" >
<left_flank>AAAAAATCAA</left_flank>
<site>
<letter_ref letter_id="A"/>
<letter_ref letter_id="T"/>
<letter_ref letter_id="T"/>
<letter_ref letter_id="G"/>
<letter_ref letter_id="A"/>
<letter_ref letter_id="T"/>
</site>
<right_flank>TCATTCATGT</right_flank>
</contributing_site>
<contributing_site sequence_id="sequence_375" position="2" strand="minus" pvalue="6.41e-04" >
<left_flank>TAACAAAATA</left_flank>
<site>
<letter_ref letter_id="A"/>
<letter_ref letter_id="T"/>
<letter_ref letter_id="T"/>
<letter_ref letter_id="G"/>
<letter_ref letter_id="A"/>
<letter_ref letter_id="T"/>
</site>
<right_flank>TT</right_flank>
</contributing_site>
<contributing_site sequence_id="sequence_373" position="642" strand="minus" pvalue="6.41e-04" >
<left_flank>TATATCATAT</left_flank>
<site>
<letter_ref letter_id="A"/>
<letter_ref letter_id="T"/>
<letter_ref letter_id="T"/>
<letter_ref letter_id="G"/>
<letter_ref letter_id="A"/>
<letter_ref letter_id="T"/>
</site>
<right_flank>CTATCTTGAC</right_flank>
</contributing_site>
<contributing_site sequence_id="sequence_373" position="485" strand="plus" pvalue="6.41e-04" >
<left_flank>TGCACGTGGC</left_flank>
<site>
<letter_ref letter_id="A"/>
<letter_ref letter_id="T"/>
<letter_ref letter_id="T"/>
<letter_ref letter_id="G"/>
<letter_ref letter_id="A"/>
<letter_ref letter_id="T"/>
</site>
<right_flank>CGACACAGAA</right_flank>
</contributing_site>
<contributing_site sequence_id="sequence_372" position="394" strand="plus" pvalue="6.41e-04" >
<left_flank>TTTTAAAAAA</left_flank>
<site>
<letter_ref letter_id="A"/>
<letter_ref letter_id="T"/>
<letter_ref letter_id="T"/>
<letter_ref letter_id="G"/>
<letter_ref letter_id="A"/>
<letter_ref letter_id="T"/>
</site>
<right_flank>ATTCAAAGTT</right_flank>
</contributing_site>
<contributing_site sequence_id="sequence_369" position="526" strand="plus" pvalue="6.41e-04" >
<left_flank>GCCAGCGATA</left_flank>
<site>
<letter_ref letter_id="A"/>
<letter_ref letter_id="T"/>
<letter_ref letter_id="T"/>
<letter_ref letter_id="G"/>
<letter_ref letter_id="A"/>
<letter_ref letter_id="T"/>
</site>
<right_flank>TTTCGCTAGA</right_flank>
</contributing_site>
<contributing_site sequence_id="sequence_369" position="489" strand="minus" pvalue="6.41e-04" >
<left_flank>ACTAGCGAAG</left_flank>
<site>
<letter_ref letter_id="A"/>
<letter_ref letter_id="T"/>
<letter_ref letter_id="T"/>
<letter_ref letter_id="G"/>
<letter_ref letter_id="A"/>
<letter_ref letter_id="T"/>
</site>
<right_flank>ATTTTCTCTG</right_flank>
</contributing_site>
<contributing_site sequence_id="sequence_367" position="28" strand="minus" pvalue="6.41e-04" >
<left_flank>GTTTACTCAC</left_flank>
<site>
<letter_ref letter_id="A"/>
<letter_ref letter_id="T"/>
<letter_ref letter_id="T"/>
<letter_ref letter_id="G"/>
<letter_ref letter_id="A"/>
<letter_ref letter_id="T"/>
</site>
<right_flank>GCACTCCTAC</right_flank>
</contributing_site>
<contributing_site sequence_id="sequence_363" position="594" strand="plus" pvalue="6.41e-04" >
<left_flank>ATTAATTAAT</left_flank>
<site>
<letter_ref letter_id="A"/>
<letter_ref letter_id="T"/>
<letter_ref letter_id="T"/>
<letter_ref letter_id="G"/>
<letter_ref letter_id="A"/>
<letter_ref letter_id="T"/>
</site>
<right_flank>CATCCGCTGT</right_flank>
</contributing_site>
<contributing_site sequence_id="sequence_355" position="382" strand="plus" pvalue="6.41e-04" >
<left_flank>TGGCACCTCC</left_flank>
<site>
<letter_ref letter_id="A"/>
<letter_ref letter_id="T"/>
<letter_ref letter_id="T"/>
<letter_ref letter_id="G"/>
<letter_ref letter_id="A"/>
<letter_ref letter_id="T"/>
</site>
<right_flank>GAAAAAATGG</right_flank>
</contributing_site>
<contributing_site sequence_id="sequence_353" position="260" strand="minus" pvalue="6.41e-04" >
<left_flank>AGGACAATGG</left_flank>
<site>
<letter_ref letter_id="A"/>
<letter_ref letter_id="T"/>
<letter_ref letter_id="T"/>
<letter_ref letter_id="G"/>
<letter_ref letter_id="A"/>
<letter_ref letter_id="T"/>
</site>
<right_flank>AGAATCCGAC</right_flank>
</contributing_site>
<contributing_site sequence_id="sequence_349" position="171" strand="minus" pvalue="6.41e-04" >
<left_flank>ATTTATCAGC</left_flank>
<site>
<letter_ref letter_id="A"/>
<letter_ref letter_id="T"/>
<letter_ref letter_id="T"/>
<letter_ref letter_id="G"/>
<letter_ref letter_id="A"/>
<letter_ref letter_id="T"/>
</site>
<right_flank>TAAATTTTTG</right_flank>
</contributing_site>
<contributing_site sequence_id="sequence_346" position="280" strand="plus" pvalue="6.41e-04" >
<left_flank>CCTACATGGG</left_flank>
<site>
<letter_ref letter_id="A"/>
<letter_ref letter_id="T"/>
<letter_ref letter_id="T"/>
<letter_ref letter_id="G"/>
<letter_ref letter_id="A"/>
<letter_ref letter_id="T"/>
</site>
<right_flank>GCGAGTTGGT</right_flank>
</contributing_site>
<contributing_site sequence_id="sequence_344" position="590" strand="plus" pvalue="6.41e-04" >
<left_flank>AGTAAAATTG</left_flank>
<site>
<letter_ref letter_id="A"/>
<letter_ref letter_id="T"/>
<letter_ref letter_id="T"/>
<letter_ref letter_id="G"/>
<letter_ref letter_id="A"/>
<letter_ref letter_id="T"/>
</site>
<right_flank>ATTAGTAACT</right_flank>
</contributing_site>
<contributing_site sequence_id="sequence_342" position="462" strand="plus" pvalue="6.41e-04" >
<left_flank>CTTTTGAGCA</left_flank>
<site>
<letter_ref letter_id="A"/>
<letter_ref letter_id="T"/>
<letter_ref letter_id="T"/>
<letter_ref letter_id="G"/>
<letter_ref letter_id="A"/>
<letter_ref letter_id="T"/>
</site>
<right_flank>CTTCCACGCC</right_flank>
</contributing_site>
<contributing_site sequence_id="sequence_341" position="57" strand="minus" pvalue="6.41e-04" >
<left_flank>ATGTAATGGC</left_flank>
<site>
<letter_ref letter_id="A"/>
<letter_ref letter_id="T"/>
<letter_ref letter_id="T"/>
<letter_ref letter_id="G"/>
<letter_ref letter_id="A"/>
<letter_ref letter_id="T"/>
</site>
<right_flank>GCCACTCCAA</right_flank>
</contributing_site>
<contributing_site sequence_id="sequence_340" position="299" strand="minus" pvalue="6.41e-04" >
<left_flank>ATTAACTGAC</left_flank>
<site>
<letter_ref letter_id="A"/>
<letter_ref letter_id="T"/>
<letter_ref letter_id="T"/>
<letter_ref letter_id="G"/>
<letter_ref letter_id="A"/>
<letter_ref letter_id="T"/>
</site>
<right_flank>ATTTCCTTAC</right_flank>
</contributing_site>
<contributing_site sequence_id="sequence_336" position="591" strand="plus" pvalue="6.41e-04" >
<left_flank>CCTATATTAG</left_flank>
<site>
<letter_ref letter_id="A"/>
<letter_ref letter_id="T"/>
<letter_ref letter_id="T"/>
<letter_ref letter_id="G"/>
<letter_ref letter_id="A"/>
<letter_ref letter_id="T"/>
</site>
<right_flank>CTTCAATTAA</right_flank>
</contributing_site>
<contributing_site sequence_id="sequence_336" position="546" strand="plus" pvalue="6.41e-04" >
<left_flank>TGTATATTAG</left_flank>
<site>
<letter_ref letter_id="A"/>
<letter_ref letter_id="T"/>
<letter_ref letter_id="T"/>
<letter_ref letter_id="G"/>
<letter_ref letter_id="A"/>
<letter_ref letter_id="T"/>
</site>
<right_flank>CTTCAATTAT</right_flank>
</contributing_site>
<contributing_site sequence_id="sequence_336" position="459" strand="plus" pvalue="6.41e-04" >
<left_flank>TCGTCGTCTG</left_flank>
<site>
<letter_ref letter_id="A"/>
<letter_ref letter_id="T"/>
<letter_ref letter_id="T"/>
<letter_ref letter_id="G"/>
<letter_ref letter_id="A"/>
<letter_ref letter_id="T"/>
</site>
<right_flank>ATTCAGGCTA</right_flank>
</contributing_site>
<contributing_site sequence_id="sequence_333" position="1201" strand="plus" pvalue="6.41e-04" >
<left_flank>AAATACGGGC</left_flank>
<site>
<letter_ref letter_id="A"/>
<letter_ref letter_id="T"/>
<letter_ref letter_id="T"/>
<letter_ref letter_id="G"/>
<letter_ref letter_id="A"/>
<letter_ref letter_id="T"/>
</site>
<right_flank>TGATGTTTCC</right_flank>
</contributing_site>
<contributing_site sequence_id="sequence_332" position="76" strand="plus" pvalue="6.41e-04" >
<left_flank>AACACATCTC</left_flank>
<site>
<letter_ref letter_id="A"/>
<letter_ref letter_id="T"/>
<letter_ref letter_id="T"/>
<letter_ref letter_id="G"/>
<letter_ref letter_id="A"/>
<letter_ref letter_id="T"/>
</site>
<right_flank>GTTCCTTATC</right_flank>
</contributing_site>
<contributing_site sequence_id="sequence_331" position="610" strand="minus" pvalue="6.41e-04" >
<left_flank>CTTGTTACAA</left_flank>
<site>
<letter_ref letter_id="A"/>
<letter_ref letter_id="T"/>
<letter_ref letter_id="T"/>
<letter_ref letter_id="G"/>
<letter_ref letter_id="A"/>
<letter_ref letter_id="T"/>
</site>
<right_flank>TGTATGGAAC</right_flank>
</contributing_site>
<contributing_site sequence_id="sequence_331" position="512" strand="plus" pvalue="6.41e-04" >
<left_flank>TTCTAATTCG</left_flank>
<site>
<letter_ref letter_id="A"/>
<letter_ref letter_id="T"/>
<letter_ref letter_id="T"/>
<letter_ref letter_id="G"/>
<letter_ref letter_id="A"/>
<letter_ref letter_id="T"/>
</site>
<right_flank>TGCAGATCAT</right_flank>
</contributing_site>
<contributing_site sequence_id="sequence_331" position="86" strand="minus" pvalue="6.41e-04" >
<left_flank>ATACTTGTTT</left_flank>
<site>
<letter_ref letter_id="A"/>
<letter_ref letter_id="T"/>
<letter_ref letter_id="T"/>
<letter_ref letter_id="G"/>
<letter_ref letter_id="A"/>
<letter_ref letter_id="T"/>
</site>
<right_flank>GTGGTTAACG</right_flank>
</contributing_site>
<contributing_site sequence_id="sequence_324" position="6" strand="plus" pvalue="6.41e-04" >
<left_flank>TGAGAG</left_flank>
<site>
<letter_ref letter_id="A"/>
<letter_ref letter_id="T"/>
<letter_ref letter_id="T"/>
<letter_ref letter_id="G"/>
<letter_ref letter_id="A"/>
<letter_ref letter_id="T"/>
</site>
<right_flank>GCTACGTTTA</right_flank>
</contributing_site>
<contributing_site sequence_id="sequence_323" position="569" strand="plus" pvalue="6.41e-04" >
<left_flank>AAATTAATAA</left_flank>
<site>
<letter_ref letter_id="A"/>
<letter_ref letter_id="T"/>
<letter_ref letter_id="T"/>
<letter_ref letter_id="G"/>
<letter_ref letter_id="A"/>
<letter_ref letter_id="T"/>
</site>
<right_flank>TTACACTCAG</right_flank>
</contributing_site>
<contributing_site sequence_id="sequence_319" position="592" strand="minus" pvalue="6.41e-04" >
<left_flank>AAATGCATGC</left_flank>
<site>
<letter_ref letter_id="A"/>
<letter_ref letter_id="T"/>
<letter_ref letter_id="T"/>
<letter_ref letter_id="G"/>
<letter_ref letter_id="A"/>
<letter_ref letter_id="T"/>
</site>
<right_flank>CACTGATAAG</right_flank>
</contributing_site>
<contributing_site sequence_id="sequence_318" position="62" strand="minus" pvalue="6.41e-04" >
<left_flank>TATTAAATCG</left_flank>
<site>
<letter_ref letter_id="A"/>
<letter_ref letter_id="T"/>
<letter_ref letter_id="T"/>
<letter_ref letter_id="G"/>
<letter_ref letter_id="A"/>
<letter_ref letter_id="T"/>
</site>
<right_flank>CTGTCTTCCG</right_flank>
</contributing_site>
<contributing_site sequence_id="sequence_318" position="36" strand="minus" pvalue="6.41e-04" >
<left_flank>AATTGCATTG</left_flank>
<site>
<letter_ref letter_id="A"/>
<letter_ref letter_id="T"/>
<letter_ref letter_id="T"/>
<letter_ref letter_id="G"/>
<letter_ref letter_id="A"/>
<letter_ref letter_id="T"/>
</site>
<right_flank>TTCCAGTTGG</right_flank>
</contributing_site>
<contributing_site sequence_id="sequence_316" position="678" strand="minus" pvalue="6.41e-04" >
<left_flank>TTCTACTGCT</left_flank>
<site>
<letter_ref letter_id="A"/>
<letter_ref letter_id="T"/>
<letter_ref letter_id="T"/>
<letter_ref letter_id="G"/>
<letter_ref letter_id="A"/>
<letter_ref letter_id="T"/>
</site>
<right_flank>GGGCAACTTC</right_flank>
</contributing_site>
<contributing_site sequence_id="sequence_315" position="58" strand="plus" pvalue="6.41e-04" >
<left_flank>GAATATATAT</left_flank>
<site>
<letter_ref letter_id="A"/>
<letter_ref letter_id="T"/>
<letter_ref letter_id="T"/>
<letter_ref letter_id="G"/>
<letter_ref letter_id="A"/>
<letter_ref letter_id="T"/>
</site>
<right_flank>AGATGAACAA</right_flank>
</contributing_site>
<contributing_site sequence_id="sequence_313" position="374" strand="plus" pvalue="6.41e-04" >
<left_flank>TCAGTTGATA</left_flank>
<site>
<letter_ref letter_id="A"/>
<letter_ref letter_id="T"/>
<letter_ref letter_id="T"/>
<letter_ref letter_id="G"/>
<letter_ref letter_id="A"/>
<letter_ref letter_id="T"/>
</site>
<right_flank>AAAAAAAATT</right_flank>
</contributing_site>
<contributing_site sequence_id="sequence_306" position="389" strand="plus" pvalue="6.41e-04" >
<left_flank>TGCTTGCAGA</left_flank>
<site>
<letter_ref letter_id="A"/>
<letter_ref letter_id="T"/>
<letter_ref letter_id="T"/>
<letter_ref letter_id="G"/>
<letter_ref letter_id="A"/>
<letter_ref letter_id="T"/>
</site>
<right_flank>TCTTGATCTT</right_flank>
</contributing_site>
<contributing_site sequence_id="sequence_300" position="383" strand="minus" pvalue="6.41e-04" >
<left_flank>ACATCCCAAT</left_flank>
<site>
<letter_ref letter_id="A"/>
<letter_ref letter_id="T"/>
<letter_ref letter_id="T"/>
<letter_ref letter_id="G"/>
<letter_ref letter_id="A"/>
<letter_ref letter_id="T"/>
</site>
<right_flank>AGAATAATGA</right_flank>
</contributing_site>
<contributing_site sequence_id="sequence_298" position="145" strand="plus" pvalue="6.41e-04" >
<left_flank>CATATGATAA</left_flank>
<site>
<letter_ref letter_id="A"/>
<letter_ref letter_id="T"/>
<letter_ref letter_id="T"/>
<letter_ref letter_id="G"/>
<letter_ref letter_id="A"/>
<letter_ref letter_id="T"/>
</site>
<right_flank>CATTTAATAT</right_flank>
</contributing_site>
<contributing_site sequence_id="sequence_297" position="361" strand="plus" pvalue="6.41e-04" >
<left_flank>TCTCCTTAGT</left_flank>
<site>
<letter_ref letter_id="A"/>
<letter_ref letter_id="T"/>
<letter_ref letter_id="T"/>
<letter_ref letter_id="G"/>
<letter_ref letter_id="A"/>
<letter_ref letter_id="T"/>
</site>
<right_flank>GCTAATATTA</right_flank>
</contributing_site>
<contributing_site sequence_id="sequence_296" position="115" strand="minus" pvalue="6.41e-04" >
<left_flank>CTTTCCATGG</left_flank>
<site>
<letter_ref letter_id="A"/>
<letter_ref letter_id="T"/>
<letter_ref letter_id="T"/>
<letter_ref letter_id="G"/>
<letter_ref letter_id="A"/>
<letter_ref letter_id="T"/>
</site>
<right_flank>GGTCTATACT</right_flank>
</contributing_site>
<contributing_site sequence_id="sequence_295" position="91" strand="minus" pvalue="6.41e-04" >
<left_flank>TTATCAAATG</left_flank>
<site>
<letter_ref letter_id="A"/>
<letter_ref letter_id="T"/>
<letter_ref letter_id="T"/>
<letter_ref letter_id="G"/>
<letter_ref letter_id="A"/>
<letter_ref letter_id="T"/>
</site>
<right_flank>TGTTGCCACT</right_flank>
</contributing_site>
<contributing_site sequence_id="sequence_294" position="353" strand="minus" pvalue="6.41e-04" >
<left_flank>ACCCACCATT</left_flank>
<site>
<letter_ref letter_id="A"/>
<letter_ref letter_id="T"/>
<letter_ref letter_id="T"/>
<letter_ref letter_id="G"/>
<letter_ref letter_id="A"/>
<letter_ref letter_id="T"/>
</site>
<right_flank>GAGGAAGATG</right_flank>
</contributing_site>
<contributing_site sequence_id="sequence_284" position="616" strand="minus" pvalue="6.41e-04" >
<left_flank>AGCTATAGAT</left_flank>
<site>
<letter_ref letter_id="A"/>
<letter_ref letter_id="T"/>
<letter_ref letter_id="T"/>
<letter_ref letter_id="G"/>
<letter_ref letter_id="A"/>
<letter_ref letter_id="T"/>
</site>
<right_flank>GAGTTATACG</right_flank>
</contributing_site>
<contributing_site sequence_id="sequence_284" position="467" strand="minus" pvalue="6.41e-04" >
<left_flank>AATAAAAGTT</left_flank>
<site>
<letter_ref letter_id="A"/>
<letter_ref letter_id="T"/>
<letter_ref letter_id="T"/>
<letter_ref letter_id="G"/>
<letter_ref letter_id="A"/>
<letter_ref letter_id="T"/>
</site>
<right_flank>ATTGATGAGT</right_flank>
</contributing_site>
<contributing_site sequence_id="sequence_284" position="461" strand="minus" pvalue="6.41e-04" >
<left_flank>AGTTATTGAT</left_flank>
<site>
<letter_ref letter_id="A"/>
<letter_ref letter_id="T"/>
<letter_ref letter_id="T"/>
<letter_ref letter_id="G"/>
<letter_ref letter_id="A"/>
<letter_ref letter_id="T"/>
</site>
<right_flank>GAGTTATACA</right_flank>
</contributing_site>
<contributing_site sequence_id="sequence_282" position="350" strand="plus" pvalue="6.41e-04" >
<left_flank>AATTGTAGAG</left_flank>
<site>
<letter_ref letter_id="A"/>
<letter_ref letter_id="T"/>
<letter_ref letter_id="T"/>
<letter_ref letter_id="G"/>
<letter_ref letter_id="A"/>
<letter_ref letter_id="T"/>
</site>
<right_flank>ATAATCACTG</right_flank>
</contributing_site>
<contributing_site sequence_id="sequence_281" position="223" strand="minus" pvalue="6.41e-04" >
<left_flank>TGGCTGCTGT</left_flank>
<site>
<letter_ref letter_id="A"/>
<letter_ref letter_id="T"/>
<letter_ref letter_id="T"/>
<letter_ref letter_id="G"/>
<letter_ref letter_id="A"/>
<letter_ref letter_id="T"/>
</site>
<right_flank>TATGTTATTT</right_flank>
</contributing_site>
<contributing_site sequence_id="sequence_280" position="841" strand="minus" pvalue="6.41e-04" >
<left_flank>TTTCACTCTG</left_flank>
<site>
<letter_ref letter_id="A"/>
<letter_ref letter_id="T"/>
<letter_ref letter_id="T"/>
<letter_ref letter_id="G"/>
<letter_ref letter_id="A"/>
<letter_ref letter_id="T"/>
</site>
<right_flank>TGAAGGTTGC</right_flank>
</contributing_site>
<contributing_site sequence_id="sequence_278" position="458" strand="minus" pvalue="6.41e-04" >
<left_flank>TCGGTCCGTA</left_flank>
<site>
<letter_ref letter_id="A"/>
<letter_ref letter_id="T"/>
<letter_ref letter_id="T"/>
<letter_ref letter_id="G"/>
<letter_ref letter_id="A"/>
<letter_ref letter_id="T"/>
</site>
<right_flank>CATATTTATC</right_flank>
</contributing_site>
<contributing_site sequence_id="sequence_271" position="670" strand="plus" pvalue="6.41e-04" >
<left_flank>TTCCCTTGAA</left_flank>
<site>
<letter_ref letter_id="A"/>
<letter_ref letter_id="T"/>
<letter_ref letter_id="T"/>
<letter_ref letter_id="G"/>
<letter_ref letter_id="A"/>
<letter_ref letter_id="T"/>
</site>
<right_flank>CCAGAGAATG</right_flank>
</contributing_site>
<contributing_site sequence_id="sequence_269" position="455" strand="plus" pvalue="6.41e-04" >
<left_flank>TCATTACTGT</left_flank>
<site>
<letter_ref letter_id="A"/>
<letter_ref letter_id="T"/>
<letter_ref letter_id="T"/>
<letter_ref letter_id="G"/>
<letter_ref letter_id="A"/>
<letter_ref letter_id="T"/>
</site>
<right_flank>ACAAAATGAT</right_flank>
</contributing_site>
<contributing_site sequence_id="sequence_268" position="595" strand="plus" pvalue="6.41e-04" >
<left_flank>TGCGGAATAT</left_flank>
<site>
<letter_ref letter_id="A"/>
<letter_ref letter_id="T"/>
<letter_ref letter_id="T"/>
<letter_ref letter_id="G"/>
<letter_ref letter_id="A"/>
<letter_ref letter_id="T"/>
</site>
<right_flank>ATGTATATGG</right_flank>
</contributing_site>
<contributing_site sequence_id="sequence_268" position="350" strand="minus" pvalue="6.41e-04" >
<left_flank>TCCTACCTCG</left_flank>
<site>
<letter_ref letter_id="A"/>
<letter_ref letter_id="T"/>
<letter_ref letter_id="T"/>
<letter_ref letter_id="G"/>
<letter_ref letter_id="A"/>
<letter_ref letter_id="T"/>
</site>
<right_flank>GAAAGAAAAA</right_flank>
</contributing_site>
<contributing_site sequence_id="sequence_267" position="137" strand="minus" pvalue="6.41e-04" >
<left_flank>TTCAGAACTA</left_flank>
<site>
<letter_ref letter_id="A"/>
<letter_ref letter_id="T"/>
<letter_ref letter_id="T"/>
<letter_ref letter_id="G"/>
<letter_ref letter_id="A"/>
<letter_ref letter_id="T"/>
</site>
<right_flank>TGGGTGCATT</right_flank>
</contributing_site>
<contributing_site sequence_id="sequence_265" position="401" strand="plus" pvalue="6.41e-04" >
<left_flank>AATCCTTGAG</left_flank>
<site>
<letter_ref letter_id="A"/>
<letter_ref letter_id="T"/>
<letter_ref letter_id="T"/>
<letter_ref letter_id="G"/>
<letter_ref letter_id="A"/>
<letter_ref letter_id="T"/>
</site>
<right_flank>GAAGTCACCA</right_flank>
</contributing_site>
<contributing_site sequence_id="sequence_264" position="6" strand="plus" pvalue="6.41e-04" >
<left_flank>AGTGGA</left_flank>
<site>
<letter_ref letter_id="A"/>
<letter_ref letter_id="T"/>
<letter_ref letter_id="T"/>
<letter_ref letter_id="G"/>
<letter_ref letter_id="A"/>
<letter_ref letter_id="T"/>
</site>
<right_flank>TGCTGCCAAG</right_flank>
</contributing_site>
<contributing_site sequence_id="sequence_263" position="264" strand="plus" pvalue="6.41e-04" >
<left_flank>TGTCTCTACC</left_flank>
<site>
<letter_ref letter_id="A"/>
<letter_ref letter_id="T"/>
<letter_ref letter_id="T"/>
<letter_ref letter_id="G"/>
<letter_ref letter_id="A"/>
<letter_ref letter_id="T"/>
</site>
<right_flank>GGTGACGGTG</right_flank>
</contributing_site>
<contributing_site sequence_id="sequence_259" position="495" strand="minus" pvalue="6.41e-04" >
<left_flank>TTCATGGTAG</left_flank>
<site>
<letter_ref letter_id="A"/>
<letter_ref letter_id="T"/>
<letter_ref letter_id="T"/>
<letter_ref letter_id="G"/>
<letter_ref letter_id="A"/>
<letter_ref letter_id="T"/>
</site>
<right_flank>GGCAAGGACG</right_flank>
</contributing_site>
<contributing_site sequence_id="sequence_256" position="11" strand="plus" pvalue="6.41e-04" >
<left_flank>GAAAGTGCAG</left_flank>
<site>
<letter_ref letter_id="A"/>
<letter_ref letter_id="T"/>
<letter_ref letter_id="T"/>
<letter_ref letter_id="G"/>
<letter_ref letter_id="A"/>
<letter_ref letter_id="T"/>
</site>
<right_flank>GATGCCGACC</right_flank>
</contributing_site>
<contributing_site sequence_id="sequence_253" position="241" strand="minus" pvalue="6.41e-04" >
<left_flank>ATCGAGCGAT</left_flank>
<site>
<letter_ref letter_id="A"/>
<letter_ref letter_id="T"/>
<letter_ref letter_id="T"/>
<letter_ref letter_id="G"/>
<letter_ref letter_id="A"/>
<letter_ref letter_id="T"/>
</site>
<right_flank>GAATCGATCG</right_flank>
</contributing_site>
<contributing_site sequence_id="sequence_247" position="799" strand="minus" pvalue="6.41e-04" >
<left_flank>ATGAACCTAT</left_flank>
<site>
<letter_ref letter_id="A"/>
<letter_ref letter_id="T"/>
<letter_ref letter_id="T"/>
<letter_ref letter_id="G"/>
<letter_ref letter_id="A"/>
<letter_ref letter_id="T"/>
</site>
<right_flank>GACAAGAACA</right_flank>
</contributing_site>
<contributing_site sequence_id="sequence_245" position="464" strand="minus" pvalue="6.41e-04" >
<left_flank>ATGTACTACT</left_flank>
<site>
<letter_ref letter_id="A"/>
<letter_ref letter_id="T"/>
<letter_ref letter_id="T"/>
<letter_ref letter_id="G"/>
<letter_ref letter_id="A"/>
<letter_ref letter_id="T"/>
</site>
<right_flank>TAGCCATGTG</right_flank>
</contributing_site>
<contributing_site sequence_id="sequence_240" position="470" strand="minus" pvalue="6.41e-04" >
<left_flank>TCGGCCATAG</left_flank>
<site>
<letter_ref letter_id="A"/>
<letter_ref letter_id="T"/>
<letter_ref letter_id="T"/>
<letter_ref letter_id="G"/>
<letter_ref letter_id="A"/>
<letter_ref letter_id="T"/>
</site>
<right_flank>AAGTGAAATC</right_flank>
</contributing_site>
<contributing_site sequence_id="sequence_240" position="298" strand="minus" pvalue="6.41e-04" >
<left_flank>ATATAGACAG</left_flank>
<site>
<letter_ref letter_id="A"/>
<letter_ref letter_id="T"/>
<letter_ref letter_id="T"/>
<letter_ref letter_id="G"/>
<letter_ref letter_id="A"/>
<letter_ref letter_id="T"/>
</site>
<right_flank>CTATAGAAAC</right_flank>
</contributing_site>
<contributing_site sequence_id="sequence_240" position="237" strand="minus" pvalue="6.41e-04" >
<left_flank>TCTAGCCGAT</left_flank>
<site>
<letter_ref letter_id="A"/>
<letter_ref letter_id="T"/>
<letter_ref letter_id="T"/>
<letter_ref letter_id="G"/>
<letter_ref letter_id="A"/>
<letter_ref letter_id="T"/>
</site>
<right_flank>TAAAACTTGA</right_flank>
</contributing_site>
<contributing_site sequence_id="sequence_238" position="187" strand="plus" pvalue="6.41e-04" >
<left_flank>AAAGTGTGTC</left_flank>
<site>
<letter_ref letter_id="A"/>
<letter_ref letter_id="T"/>
<letter_ref letter_id="T"/>
<letter_ref letter_id="G"/>
<letter_ref letter_id="A"/>
<letter_ref letter_id="T"/>
</site>
<right_flank>ATGCACTTTG</right_flank>
</contributing_site>
<contributing_site sequence_id="sequence_235" position="353" strand="minus" pvalue="6.41e-04" >
<left_flank>TGTAGGTTGT</left_flank>
<site>
<letter_ref letter_id="A"/>
<letter_ref letter_id="T"/>
<letter_ref letter_id="T"/>
<letter_ref letter_id="G"/>
<letter_ref letter_id="A"/>
<letter_ref letter_id="T"/>
</site>
<right_flank>ATTGTGTGCA</right_flank>
</contributing_site>
<contributing_site sequence_id="sequence_225" position="400" strand="minus" pvalue="6.41e-04" >
<left_flank>TCCACCATCC</left_flank>
<site>
<letter_ref letter_id="A"/>
<letter_ref letter_id="T"/>
<letter_ref letter_id="T"/>
<letter_ref letter_id="G"/>
<letter_ref letter_id="A"/>
<letter_ref letter_id="T"/>
</site>
<right_flank>GCAAATGAAG</right_flank>
</contributing_site>
<contributing_site sequence_id="sequence_224" position="35" strand="minus" pvalue="6.41e-04" >
<left_flank>TGATTCTATG</left_flank>
<site>
<letter_ref letter_id="A"/>
<letter_ref letter_id="T"/>
<letter_ref letter_id="T"/>
<letter_ref letter_id="G"/>
<letter_ref letter_id="A"/>
<letter_ref letter_id="T"/>
</site>
<right_flank>TGGTCGATAG</right_flank>
</contributing_site>
<contributing_site sequence_id="sequence_219" position="581" strand="minus" pvalue="6.41e-04" >
<left_flank>TTGTGCATGA</left_flank>
<site>
<letter_ref letter_id="A"/>
<letter_ref letter_id="T"/>
<letter_ref letter_id="T"/>
<letter_ref letter_id="G"/>
<letter_ref letter_id="A"/>
<letter_ref letter_id="T"/>
</site>
<right_flank>GGTTGGAATT</right_flank>
</contributing_site>
<contributing_site sequence_id="sequence_219" position="502" strand="minus" pvalue="6.41e-04" >
<left_flank>AGTAAAGATT</left_flank>
<site>
<letter_ref letter_id="A"/>
<letter_ref letter_id="T"/>
<letter_ref letter_id="T"/>
<letter_ref letter_id="G"/>
<letter_ref letter_id="A"/>
<letter_ref letter_id="T"/>
</site>
<right_flank>TACATCAGAG</right_flank>
</contributing_site>
<contributing_site sequence_id="sequence_219" position="290" strand="minus" pvalue="6.41e-04" >
<left_flank>TTAATCCTCA</left_flank>
<site>
<letter_ref letter_id="A"/>
<letter_ref letter_id="T"/>
<letter_ref letter_id="T"/>
<letter_ref letter_id="G"/>
<letter_ref letter_id="A"/>
<letter_ref letter_id="T"/>
</site>
<right_flank>TCTCTTGAAT</right_flank>
</contributing_site>
<contributing_site sequence_id="sequence_218" position="578" strand="minus" pvalue="6.41e-04" >
<left_flank>CTAAGTCAAC</left_flank>
<site>
<letter_ref letter_id="A"/>
<letter_ref letter_id="T"/>
<letter_ref letter_id="T"/>
<letter_ref letter_id="G"/>
<letter_ref letter_id="A"/>
<letter_ref letter_id="T"/>
</site>
<right_flank>ATTTAACCTG</right_flank>
</contributing_site>
<contributing_site sequence_id="sequence_217" position="762" strand="plus" pvalue="6.41e-04" >
<left_flank>ACGTGATCGG</left_flank>
<site>
<letter_ref letter_id="A"/>
<letter_ref letter_id="T"/>
<letter_ref letter_id="T"/>
<letter_ref letter_id="G"/>
<letter_ref letter_id="A"/>
<letter_ref letter_id="T"/>
</site>
<right_flank>TGAGCTCGTT</right_flank>
</contributing_site>
<contributing_site sequence_id="sequence_216" position="139" strand="minus" pvalue="6.41e-04" >
<left_flank>CCGGATAATC</left_flank>
<site>
<letter_ref letter_id="A"/>
<letter_ref letter_id="T"/>
<letter_ref letter_id="T"/>
<letter_ref letter_id="G"/>
<letter_ref letter_id="A"/>
<letter_ref letter_id="T"/>
</site>
<right_flank>GGTACAAAAT</right_flank>
</contributing_site>
<contributing_site sequence_id="sequence_212" position="709" strand="plus" pvalue="6.41e-04" >
<left_flank>CCCGAAGGGC</left_flank>
<site>
<letter_ref letter_id="A"/>
<letter_ref letter_id="T"/>
<letter_ref letter_id="T"/>
<letter_ref letter_id="G"/>
<letter_ref letter_id="A"/>
<letter_ref letter_id="T"/>
</site>
<right_flank>GTATAACAAT</right_flank>
</contributing_site>
<contributing_site sequence_id="sequence_208" position="519" strand="minus" pvalue="6.41e-04" >
<left_flank>GAACACTTAC</left_flank>
<site>
<letter_ref letter_id="A"/>
<letter_ref letter_id="T"/>
<letter_ref letter_id="T"/>
<letter_ref letter_id="G"/>
<letter_ref letter_id="A"/>
<letter_ref letter_id="T"/>
</site>
<right_flank>GGCAGCATCA</right_flank>
</contributing_site>
<contributing_site sequence_id="sequence_198" position="582" strand="minus" pvalue="6.41e-04" >
<left_flank>ATGTGGTTCC</left_flank>
<site>
<letter_ref letter_id="A"/>
<letter_ref letter_id="T"/>
<letter_ref letter_id="T"/>
<letter_ref letter_id="G"/>
<letter_ref letter_id="A"/>
<letter_ref letter_id="T"/>
</site>
<right_flank>CAACGCCTTC</right_flank>
</contributing_site>
<contributing_site sequence_id="sequence_197" position="92" strand="minus" pvalue="6.41e-04" >
<left_flank>TTTATGAGAA</left_flank>
<site>
<letter_ref letter_id="A"/>
<letter_ref letter_id="T"/>
<letter_ref letter_id="T"/>
<letter_ref letter_id="G"/>
<letter_ref letter_id="A"/>
<letter_ref letter_id="T"/>
</site>
<right_flank>TGTCAAAGTT</right_flank>
</contributing_site>
<contributing_site sequence_id="sequence_196" position="399" strand="plus" pvalue="6.41e-04" >
<left_flank>TCAAGCAGAA</left_flank>
<site>
<letter_ref letter_id="A"/>
<letter_ref letter_id="T"/>
<letter_ref letter_id="T"/>
<letter_ref letter_id="G"/>
<letter_ref letter_id="A"/>
<letter_ref letter_id="T"/>
</site>
<right_flank>CAGAACCAAA</right_flank>
</contributing_site>
<contributing_site sequence_id="sequence_191" position="203" strand="minus" pvalue="6.41e-04" >
<left_flank>ATGTTCTTGA</left_flank>
<site>
<letter_ref letter_id="A"/>
<letter_ref letter_id="T"/>
<letter_ref letter_id="T"/>
<letter_ref letter_id="G"/>
<letter_ref letter_id="A"/>
<letter_ref letter_id="T"/>
</site>
<right_flank>TTGACTAACC</right_flank>
</contributing_site>
<contributing_site sequence_id="sequence_184" position="884" strand="plus" pvalue="6.41e-04" >
<left_flank>AACAATCGTA</left_flank>
<site>
<letter_ref letter_id="A"/>
<letter_ref letter_id="T"/>
<letter_ref letter_id="T"/>
<letter_ref letter_id="G"/>
<letter_ref letter_id="A"/>
<letter_ref letter_id="T"/>
</site>
<right_flank>TGAAGCATTC</right_flank>
</contributing_site>
<contributing_site sequence_id="sequence_180" position="154" strand="minus" pvalue="6.41e-04" >
<left_flank>AAATTCAGAG</left_flank>
<site>
<letter_ref letter_id="A"/>
<letter_ref letter_id="T"/>
<letter_ref letter_id="T"/>
<letter_ref letter_id="G"/>
<letter_ref letter_id="A"/>
<letter_ref letter_id="T"/>
</site>
<right_flank>CAGTTTCAGA</right_flank>
</contributing_site>
<contributing_site sequence_id="sequence_179" position="353" strand="minus" pvalue="6.41e-04" >
<left_flank>TGAAAGGCTA</left_flank>
<site>
<letter_ref letter_id="A"/>
<letter_ref letter_id="T"/>
<letter_ref letter_id="T"/>
<letter_ref letter_id="G"/>
<letter_ref letter_id="A"/>
<letter_ref letter_id="T"/>
</site>
<right_flank>AGGATATCTT</right_flank>
</contributing_site>
<contributing_site sequence_id="sequence_170" position="114" strand="minus" pvalue="6.41e-04" >
<left_flank>GCCTTTTCTA</left_flank>
<site>
<letter_ref letter_id="A"/>
<letter_ref letter_id="T"/>
<letter_ref letter_id="T"/>
<letter_ref letter_id="G"/>
<letter_ref letter_id="A"/>
<letter_ref letter_id="T"/>
</site>
<right_flank>GTGCTTTTTA</right_flank>
</contributing_site>
<contributing_site sequence_id="sequence_162" position="393" strand="minus" pvalue="6.41e-04" >
<left_flank>TGTTTTTGCA</left_flank>
<site>
<letter_ref letter_id="A"/>
<letter_ref letter_id="T"/>
<letter_ref letter_id="T"/>
<letter_ref letter_id="G"/>
<letter_ref letter_id="A"/>
<letter_ref letter_id="T"/>
</site>
<right_flank>TTTAGTTGAA</right_flank>
</contributing_site>
<contributing_site sequence_id="sequence_161" position="27" strand="plus" pvalue="6.41e-04" >
<left_flank>TTCTGCATGG</left_flank>
<site>
<letter_ref letter_id="A"/>
<letter_ref letter_id="T"/>
<letter_ref letter_id="T"/>
<letter_ref letter_id="G"/>
<letter_ref letter_id="A"/>
<letter_ref letter_id="T"/>
</site>
<right_flank>GGGTGCAAAC</right_flank>
</contributing_site>
<contributing_site sequence_id="sequence_159" position="521" strand="minus" pvalue="6.41e-04" >
<left_flank>CCGT</left_flank>
<site>
<letter_ref letter_id="A"/>
<letter_ref letter_id="T"/>
<letter_ref letter_id="T"/>
<letter_ref letter_id="G"/>
<letter_ref letter_id="A"/>
<letter_ref letter_id="T"/>
</site>
<right_flank>TTACGTGCAT</right_flank>
</contributing_site>
<contributing_site sequence_id="sequence_157" position="249" strand="minus" pvalue="6.41e-04" >
<left_flank>CTTCAACGTT</left_flank>
<site>
<letter_ref letter_id="A"/>
<letter_ref letter_id="T"/>
<letter_ref letter_id="T"/>
<letter_ref letter_id="G"/>
<letter_ref letter_id="A"/>
<letter_ref letter_id="T"/>
</site>
<right_flank>CCTTTACGGA</right_flank>
</contributing_site>
<contributing_site sequence_id="sequence_151" position="1021" strand="plus" pvalue="6.41e-04" >
<left_flank>TTTAAAACAC</left_flank>
<site>
<letter_ref letter_id="A"/>
<letter_ref letter_id="T"/>
<letter_ref letter_id="T"/>
<letter_ref letter_id="G"/>
<letter_ref letter_id="A"/>
<letter_ref letter_id="T"/>
</site>
<right_flank>CTGTTGGCTG</right_flank>
</contributing_site>
<contributing_site sequence_id="sequence_151" position="88" strand="plus" pvalue="6.41e-04" >
<left_flank>TGGAAAACCA</left_flank>
<site>
<letter_ref letter_id="A"/>
<letter_ref letter_id="T"/>
<letter_ref letter_id="T"/>
<letter_ref letter_id="G"/>
<letter_ref letter_id="A"/>
<letter_ref letter_id="T"/>
</site>
<right_flank>AGTGCGGTAA</right_flank>
</contributing_site>
<contributing_site sequence_id="sequence_148" position="491" strand="minus" pvalue="6.41e-04" >
<left_flank>GAAACGGCAT</left_flank>
<site>
<letter_ref letter_id="A"/>
<letter_ref letter_id="T"/>
<letter_ref letter_id="T"/>
<letter_ref letter_id="G"/>
<letter_ref letter_id="A"/>
<letter_ref letter_id="T"/>
</site>
<right_flank>AAACGAAAAA</right_flank>
</contributing_site>
<contributing_site sequence_id="sequence_147" position="1183" strand="minus" pvalue="6.41e-04" >
<left_flank>GTTGTCTCCC</left_flank>
<site>
<letter_ref letter_id="A"/>
<letter_ref letter_id="T"/>
<letter_ref letter_id="T"/>
<letter_ref letter_id="G"/>
<letter_ref letter_id="A"/>
<letter_ref letter_id="T"/>
</site>
<right_flank>GTCCTTCTTC</right_flank>
</contributing_site>
<contributing_site sequence_id="sequence_144" position="43" strand="plus" pvalue="6.41e-04" >
<left_flank>AGCCATGCAC</left_flank>
<site>
<letter_ref letter_id="A"/>
<letter_ref letter_id="T"/>
<letter_ref letter_id="T"/>
<letter_ref letter_id="G"/>
<letter_ref letter_id="A"/>
<letter_ref letter_id="T"/>
</site>
<right_flank>TCGTTGGGCT</right_flank>
</contributing_site>
<contributing_site sequence_id="sequence_143" position="279" strand="plus" pvalue="6.41e-04" >
<left_flank>GATAATGTAG</left_flank>
<site>
<letter_ref letter_id="A"/>
<letter_ref letter_id="T"/>
<letter_ref letter_id="T"/>
<letter_ref letter_id="G"/>
<letter_ref letter_id="A"/>
<letter_ref letter_id="T"/>
</site>
<right_flank>CGCAATCGAG</right_flank>
</contributing_site>
<contributing_site sequence_id="sequence_143" position="262" strand="minus" pvalue="6.41e-04" >
<left_flank>TACATTATCG</left_flank>
<site>
<letter_ref letter_id="A"/>
<letter_ref letter_id="T"/>
<letter_ref letter_id="T"/>
<letter_ref letter_id="G"/>
<letter_ref letter_id="A"/>
<letter_ref letter_id="T"/>
</site>
<right_flank>CGACACCAAC</right_flank>
</contributing_site>
<contributing_site sequence_id="sequence_139" position="309" strand="minus" pvalue="6.41e-04" >
<left_flank>AACCAACCTG</left_flank>
<site>
<letter_ref letter_id="A"/>
<letter_ref letter_id="T"/>
<letter_ref letter_id="T"/>
<letter_ref letter_id="G"/>
<letter_ref letter_id="A"/>
<letter_ref letter_id="T"/>
</site>
<right_flank>CTAGTCTGCA</right_flank>
</contributing_site>
<contributing_site sequence_id="sequence_134" position="573" strand="plus" pvalue="6.41e-04" >
<left_flank>CCAGTATAGG</left_flank>
<site>
<letter_ref letter_id="A"/>
<letter_ref letter_id="T"/>
<letter_ref letter_id="T"/>
<letter_ref letter_id="G"/>
<letter_ref letter_id="A"/>
<letter_ref letter_id="T"/>
</site>
<right_flank>AG</right_flank>
</contributing_site>
<contributing_site sequence_id="sequence_130" position="399" strand="plus" pvalue="6.41e-04" >
<left_flank>GCGTGCAATT</left_flank>
<site>
<letter_ref letter_id="A"/>
<letter_ref letter_id="T"/>
<letter_ref letter_id="T"/>
<letter_ref letter_id="G"/>
<letter_ref letter_id="A"/>
<letter_ref letter_id="T"/>
</site>
<right_flank>GTACTTGGAA</right_flank>
</contributing_site>
<contributing_site sequence_id="sequence_130" position="91" strand="plus" pvalue="6.41e-04" >
<left_flank>TCACAATGCT</left_flank>
<site>
<letter_ref letter_id="A"/>
<letter_ref letter_id="T"/>
<letter_ref letter_id="T"/>
<letter_ref letter_id="G"/>
<letter_ref letter_id="A"/>
<letter_ref letter_id="T"/>
</site>
<right_flank>ATGTGATGAC</right_flank>
</contributing_site>
<contributing_site sequence_id="sequence_127" position="418" strand="plus" pvalue="6.41e-04" >
<left_flank>AGGATATCGA</left_flank>
<site>
<letter_ref letter_id="A"/>
<letter_ref letter_id="T"/>
<letter_ref letter_id="T"/>
<letter_ref letter_id="G"/>
<letter_ref letter_id="A"/>
<letter_ref letter_id="T"/>
</site>
<right_flank>TATGCTTCAA</right_flank>
</contributing_site>
<contributing_site sequence_id="sequence_125" position="540" strand="plus" pvalue="6.41e-04" >
<left_flank>AGCCGCAGTT</left_flank>
<site>
<letter_ref letter_id="A"/>
<letter_ref letter_id="T"/>
<letter_ref letter_id="T"/>
<letter_ref letter_id="G"/>
<letter_ref letter_id="A"/>
<letter_ref letter_id="T"/>
</site>
<right_flank>GCAAAGGATT</right_flank>
</contributing_site>
<contributing_site sequence_id="sequence_124" position="237" strand="minus" pvalue="6.41e-04" >
<left_flank>AAAGACATAC</left_flank>
<site>
<letter_ref letter_id="A"/>
<letter_ref letter_id="T"/>
<letter_ref letter_id="T"/>
<letter_ref letter_id="G"/>
<letter_ref letter_id="A"/>
<letter_ref letter_id="T"/>
</site>
<right_flank>CATGGACAAA</right_flank>
</contributing_site>
<contributing_site sequence_id="sequence_122" position="231" strand="plus" pvalue="6.41e-04" >
<left_flank>TGTAAAATTG</left_flank>
<site>
<letter_ref letter_id="A"/>
<letter_ref letter_id="T"/>
<letter_ref letter_id="T"/>
<letter_ref letter_id="G"/>
<letter_ref letter_id="A"/>
<letter_ref letter_id="T"/>
</site>
<right_flank>CCTAAAAGTA</right_flank>
</contributing_site>
<contributing_site sequence_id="sequence_121" position="87" strand="minus" pvalue="6.41e-04" >
<left_flank>CCCTTTTCTA</left_flank>
<site>
<letter_ref letter_id="A"/>
<letter_ref letter_id="T"/>
<letter_ref letter_id="T"/>
<letter_ref letter_id="G"/>
<letter_ref letter_id="A"/>
<letter_ref letter_id="T"/>
</site>
<right_flank>TTCATTAATG</right_flank>
</contributing_site>
<contributing_site sequence_id="sequence_118" position="402" strand="minus" pvalue="6.41e-04" >
<left_flank>ACTTTTGTTC</left_flank>
<site>
<letter_ref letter_id="A"/>
<letter_ref letter_id="T"/>
<letter_ref letter_id="T"/>
<letter_ref letter_id="G"/>
<letter_ref letter_id="A"/>
<letter_ref letter_id="T"/>
</site>
<right_flank>TCCTTTGTGC</right_flank>
</contributing_site>
<contributing_site sequence_id="sequence_115" position="449" strand="plus" pvalue="6.41e-04" >
<left_flank>CACCTTCTGC</left_flank>
<site>
<letter_ref letter_id="A"/>
<letter_ref letter_id="T"/>
<letter_ref letter_id="T"/>
<letter_ref letter_id="G"/>
<letter_ref letter_id="A"/>
<letter_ref letter_id="T"/>
</site>
<right_flank>TGTGGATTTT</right_flank>
</contributing_site>
<contributing_site sequence_id="sequence_109" position="421" strand="minus" pvalue="6.41e-04" >
<left_flank>TATATACACT</left_flank>
<site>
<letter_ref letter_id="A"/>
<letter_ref letter_id="T"/>
<letter_ref letter_id="T"/>
<letter_ref letter_id="G"/>
<letter_ref letter_id="A"/>
<letter_ref letter_id="T"/>
</site>
<right_flank>AGCTTTTGAA</right_flank>
</contributing_site>
<contributing_site sequence_id="sequence_109" position="268" strand="minus" pvalue="6.41e-04" >
<left_flank>TTTAAGTTAA</left_flank>
<site>
<letter_ref letter_id="A"/>
<letter_ref letter_id="T"/>
<letter_ref letter_id="T"/>
<letter_ref letter_id="G"/>
<letter_ref letter_id="A"/>
<letter_ref letter_id="T"/>
</site>
<right_flank>CGGTGCATTC</right_flank>
</contributing_site>
<contributing_site sequence_id="sequence_106" position="494" strand="plus" pvalue="6.41e-04" >
<left_flank>GGAATACTCA</left_flank>
<site>
<letter_ref letter_id="A"/>
<letter_ref letter_id="T"/>
<letter_ref letter_id="T"/>
<letter_ref letter_id="G"/>
<letter_ref letter_id="A"/>
<letter_ref letter_id="T"/>
</site>
<right_flank>TATTCGATAC</right_flank>
</contributing_site>
<contributing_site sequence_id="sequence_88" position="200" strand="plus" pvalue="6.41e-04" >
<left_flank>CTATGCACAT</left_flank>
<site>
<letter_ref letter_id="A"/>
<letter_ref letter_id="T"/>
<letter_ref letter_id="T"/>
<letter_ref letter_id="G"/>
<letter_ref letter_id="A"/>
<letter_ref letter_id="T"/>
</site>
<right_flank>ATATTCATAT</right_flank>
</contributing_site>
<contributing_site sequence_id="sequence_86" position="336" strand="plus" pvalue="6.41e-04" >
<left_flank>TTAATTTGAG</left_flank>
<site>
<letter_ref letter_id="A"/>
<letter_ref letter_id="T"/>
<letter_ref letter_id="T"/>
<letter_ref letter_id="G"/>
<letter_ref letter_id="A"/>
<letter_ref letter_id="T"/>
</site>
<right_flank>TTTAAGATAT</right_flank>
</contributing_site>
<contributing_site sequence_id="sequence_86" position="168" strand="minus" pvalue="6.41e-04" >
<left_flank>AAGCGCTAGT</left_flank>
<site>
<letter_ref letter_id="A"/>
<letter_ref letter_id="T"/>
<letter_ref letter_id="T"/>
<letter_ref letter_id="G"/>
<letter_ref letter_id="A"/>
<letter_ref letter_id="T"/>
</site>
<right_flank>TCGTCTCCAA</right_flank>
</contributing_site>
<contributing_site sequence_id="sequence_85" position="135" strand="plus" pvalue="6.41e-04" >
<left_flank>CGATTCGTCC</left_flank>
<site>
<letter_ref letter_id="A"/>
<letter_ref letter_id="T"/>
<letter_ref letter_id="T"/>
<letter_ref letter_id="G"/>
<letter_ref letter_id="A"/>
<letter_ref letter_id="T"/>
</site>
<right_flank>AGTTTGCTAC</right_flank>
</contributing_site>
<contributing_site sequence_id="sequence_79" position="263" strand="plus" pvalue="6.41e-04" >
<left_flank>GGGAAAGTAT</left_flank>
<site>
<letter_ref letter_id="A"/>
<letter_ref letter_id="T"/>
<letter_ref letter_id="T"/>
<letter_ref letter_id="G"/>
<letter_ref letter_id="A"/>
<letter_ref letter_id="T"/>
</site>
<right_flank>ATGTATATGC</right_flank>
</contributing_site>
<contributing_site sequence_id="sequence_78" position="247" strand="minus" pvalue="6.41e-04" >
<left_flank>ATTTGTTGTT</left_flank>
<site>
<letter_ref letter_id="A"/>
<letter_ref letter_id="T"/>
<letter_ref letter_id="T"/>
<letter_ref letter_id="G"/>
<letter_ref letter_id="A"/>
<letter_ref letter_id="T"/>
</site>
<right_flank>TATTGATATT</right_flank>
</contributing_site>
<contributing_site sequence_id="sequence_78" position="240" strand="minus" pvalue="6.41e-04" >
<left_flank>GTTATTGATT</left_flank>
<site>
<letter_ref letter_id="A"/>
<letter_ref letter_id="T"/>
<letter_ref letter_id="T"/>
<letter_ref letter_id="G"/>
<letter_ref letter_id="A"/>
<letter_ref letter_id="T"/>
</site>
<right_flank>ATTGTTTATT</right_flank>
</contributing_site>
<contributing_site sequence_id="sequence_78" position="217" strand="plus" pvalue="6.41e-04" >
<left_flank>CTGCCAAGCA</left_flank>
<site>
<letter_ref letter_id="A"/>
<letter_ref letter_id="T"/>
<letter_ref letter_id="T"/>
<letter_ref letter_id="G"/>
<letter_ref letter_id="A"/>
<letter_ref letter_id="T"/>
</site>
<right_flank>TAAAAGTAAT</right_flank>
</contributing_site>
<contributing_site sequence_id="sequence_74" position="528" strand="plus" pvalue="6.41e-04" >
<left_flank>CTTGGACACT</left_flank>
<site>
<letter_ref letter_id="A"/>
<letter_ref letter_id="T"/>
<letter_ref letter_id="T"/>
<letter_ref letter_id="G"/>
<letter_ref letter_id="A"/>
<letter_ref letter_id="T"/>
</site>
<right_flank>CTTAATACCG</right_flank>
</contributing_site>
<contributing_site sequence_id="sequence_74" position="255" strand="minus" pvalue="6.41e-04" >
<left_flank>AATAAAAATC</left_flank>
<site>
<letter_ref letter_id="A"/>
<letter_ref letter_id="T"/>
<letter_ref letter_id="T"/>
<letter_ref letter_id="G"/>
<letter_ref letter_id="A"/>
<letter_ref letter_id="T"/>
</site>
<right_flank>CTCAACATCG</right_flank>
</contributing_site>
<contributing_site sequence_id="sequence_73" position="506" strand="plus" pvalue="6.41e-04" >
<left_flank>AGATGGACAG</left_flank>
<site>
<letter_ref letter_id="A"/>
<letter_ref letter_id="T"/>
<letter_ref letter_id="T"/>
<letter_ref letter_id="G"/>
<letter_ref letter_id="A"/>
<letter_ref letter_id="T"/>
</site>
<right_flank>CATTGGTTCT</right_flank>
</contributing_site>
<contributing_site sequence_id="sequence_72" position="242" strand="plus" pvalue="6.41e-04" >
<left_flank>TGTTATGGAA</left_flank>
<site>
<letter_ref letter_id="A"/>
<letter_ref letter_id="T"/>
<letter_ref letter_id="T"/>
<letter_ref letter_id="G"/>
<letter_ref letter_id="A"/>
<letter_ref letter_id="T"/>
</site>
<right_flank>GCTTAGCTAT</right_flank>
</contributing_site>
<contributing_site sequence_id="sequence_72" position="19" strand="plus" pvalue="6.41e-04" >
<left_flank>ACTGATGAGG</left_flank>
<site>
<letter_ref letter_id="A"/>
<letter_ref letter_id="T"/>
<letter_ref letter_id="T"/>
<letter_ref letter_id="G"/>
<letter_ref letter_id="A"/>
<letter_ref letter_id="T"/>
</site>
<right_flank>CTAAGTTTGG</right_flank>
</contributing_site>
<contributing_site sequence_id="sequence_68" position="602" strand="minus" pvalue="6.41e-04" >
<left_flank>TCAGTGAATA</left_flank>
<site>
<letter_ref letter_id="A"/>
<letter_ref letter_id="T"/>
<letter_ref letter_id="T"/>
<letter_ref letter_id="G"/>
<letter_ref letter_id="A"/>
<letter_ref letter_id="T"/>
</site>
<right_flank>TTGCCGTTGT</right_flank>
</contributing_site>
<contributing_site sequence_id="sequence_68" position="264" strand="plus" pvalue="6.41e-04" >
<left_flank>TAGTCTATGA</left_flank>
<site>
<letter_ref letter_id="A"/>
<letter_ref letter_id="T"/>
<letter_ref letter_id="T"/>
<letter_ref letter_id="G"/>
<letter_ref letter_id="A"/>
<letter_ref letter_id="T"/>
</site>
<right_flank>AGCCACTAAG</right_flank>
</contributing_site>
<contributing_site sequence_id="sequence_68" position="143" strand="plus" pvalue="6.41e-04" >
<left_flank>TAGTCTATGG</left_flank>
<site>
<letter_ref letter_id="A"/>
<letter_ref letter_id="T"/>
<letter_ref letter_id="T"/>
<letter_ref letter_id="G"/>
<letter_ref letter_id="A"/>
<letter_ref letter_id="T"/>
</site>
<right_flank>AGCCACTAAG</right_flank>
</contributing_site>
<contributing_site sequence_id="sequence_66" position="302" strand="plus" pvalue="6.41e-04" >
<left_flank>GAAGGCACTA</left_flank>
<site>
<letter_ref letter_id="A"/>
<letter_ref letter_id="T"/>
<letter_ref letter_id="T"/>
<letter_ref letter_id="G"/>
<letter_ref letter_id="A"/>
<letter_ref letter_id="T"/>
</site>
<right_flank>ATTCCTTTTG</right_flank>
</contributing_site>
<contributing_site sequence_id="sequence_65" position="4" strand="minus" pvalue="6.41e-04" >
<left_flank>ATTGTGCCAA</left_flank>
<site>
<letter_ref letter_id="A"/>
<letter_ref letter_id="T"/>
<letter_ref letter_id="T"/>
<letter_ref letter_id="G"/>
<letter_ref letter_id="A"/>
<letter_ref letter_id="T"/>
</site>
<right_flank>ATGT</right_flank>
</contributing_site>
<contributing_site sequence_id="sequence_61" position="1040" strand="plus" pvalue="6.41e-04" >
<left_flank>CCATCTGTGT</left_flank>
<site>
<letter_ref letter_id="A"/>
<letter_ref letter_id="T"/>
<letter_ref letter_id="T"/>
<letter_ref letter_id="G"/>
<letter_ref letter_id="A"/>
<letter_ref letter_id="T"/>
</site>
<right_flank>GGAATTCATT</right_flank>
</contributing_site>
<contributing_site sequence_id="sequence_59" position="65" strand="minus" pvalue="6.41e-04" >
<left_flank>AACATTTCAG</left_flank>
<site>
<letter_ref letter_id="A"/>
<letter_ref letter_id="T"/>
<letter_ref letter_id="T"/>
<letter_ref letter_id="G"/>
<letter_ref letter_id="A"/>
<letter_ref letter_id="T"/>
</site>
<right_flank>CCATGTGTCA</right_flank>
</contributing_site>
<contributing_site sequence_id="sequence_58" position="341" strand="plus" pvalue="6.41e-04" >
<left_flank>GAAAAGTGAA</left_flank>
<site>
<letter_ref letter_id="A"/>
<letter_ref letter_id="T"/>
<letter_ref letter_id="T"/>
<letter_ref letter_id="G"/>
<letter_ref letter_id="A"/>
<letter_ref letter_id="T"/>
</site>
<right_flank>CAGCTGACCA</right_flank>
</contributing_site>
<contributing_site sequence_id="sequence_57" position="130" strand="minus" pvalue="6.41e-04" >
<left_flank>GTGTCACTTC</left_flank>
<site>
<letter_ref letter_id="A"/>
<letter_ref letter_id="T"/>
<letter_ref letter_id="T"/>
<letter_ref letter_id="G"/>
<letter_ref letter_id="A"/>
<letter_ref letter_id="T"/>
</site>
<right_flank>TGAAAACTTA</right_flank>
</contributing_site>
<contributing_site sequence_id="sequence_55" position="498" strand="plus" pvalue="6.41e-04" >
<left_flank>GCTGGTGCTT</left_flank>
<site>
<letter_ref letter_id="A"/>
<letter_ref letter_id="T"/>
<letter_ref letter_id="T"/>
<letter_ref letter_id="G"/>
<letter_ref letter_id="A"/>
<letter_ref letter_id="T"/>
</site>
<right_flank>GGACTGTATC</right_flank>
</contributing_site>
<contributing_site sequence_id="sequence_55" position="304" strand="plus" pvalue="6.41e-04" >
<left_flank>TGGGTTACTA</left_flank>
<site>
<letter_ref letter_id="A"/>
<letter_ref letter_id="T"/>
<letter_ref letter_id="T"/>
<letter_ref letter_id="G"/>
<letter_ref letter_id="A"/>
<letter_ref letter_id="T"/>
</site>
<right_flank>TAAGATTCAT</right_flank>
</contributing_site>
<contributing_site sequence_id="sequence_53" position="10" strand="plus" pvalue="6.41e-04" >
<left_flank>TGTGAAACAT</left_flank>
<site>
<letter_ref letter_id="A"/>
<letter_ref letter_id="T"/>
<letter_ref letter_id="T"/>
<letter_ref letter_id="G"/>
<letter_ref letter_id="A"/>
<letter_ref letter_id="T"/>
</site>
<right_flank>AAGTACTCCC</right_flank>
</contributing_site>
<contributing_site sequence_id="sequence_51" position="567" strand="plus" pvalue="6.41e-04" >
<left_flank>ATCTTTGAGA</left_flank>
<site>
<letter_ref letter_id="A"/>
<letter_ref letter_id="T"/>
<letter_ref letter_id="T"/>
<letter_ref letter_id="G"/>
<letter_ref letter_id="A"/>
<letter_ref letter_id="T"/>
</site>
<right_flank>ATCACTGTAT</right_flank>
</contributing_site>
<contributing_site sequence_id="sequence_46" position="415" strand="minus" pvalue="6.41e-04" >
<left_flank>CAAGCACTAT</left_flank>
<site>
<letter_ref letter_id="A"/>
<letter_ref letter_id="T"/>
<letter_ref letter_id="T"/>
<letter_ref letter_id="G"/>
<letter_ref letter_id="A"/>
<letter_ref letter_id="T"/>
</site>
<right_flank>TGGGATCTCA</right_flank>
</contributing_site>
<contributing_site sequence_id="sequence_38" position="2" strand="minus" pvalue="6.41e-04" >
<left_flank>TAAAGGCTGC</left_flank>
<site>
<letter_ref letter_id="A"/>
<letter_ref letter_id="T"/>
<letter_ref letter_id="T"/>
<letter_ref letter_id="G"/>
<letter_ref letter_id="A"/>
<letter_ref letter_id="T"/>
</site>
<right_flank>GT</right_flank>
</contributing_site>
<contributing_site sequence_id="sequence_37" position="1341" strand="minus" pvalue="6.41e-04" >
<left_flank>TGACGACTTT</left_flank>
<site>
<letter_ref letter_id="A"/>
<letter_ref letter_id="T"/>
<letter_ref letter_id="T"/>
<letter_ref letter_id="G"/>
<letter_ref letter_id="A"/>
<letter_ref letter_id="T"/>
</site>
<right_flank>TCTCTCTGTG</right_flank>
</contributing_site>
<contributing_site sequence_id="sequence_33" position="252" strand="plus" pvalue="6.41e-04" >
<left_flank>CTTCGTATGA</left_flank>
<site>
<letter_ref letter_id="A"/>
<letter_ref letter_id="T"/>
<letter_ref letter_id="T"/>
<letter_ref letter_id="G"/>
<letter_ref letter_id="A"/>
<letter_ref letter_id="T"/>
</site>
<right_flank>ACACGTATAT</right_flank>
</contributing_site>
<contributing_site sequence_id="sequence_30" position="274" strand="plus" pvalue="6.41e-04" >
<left_flank>TGCTGAATCC</left_flank>
<site>
<letter_ref letter_id="A"/>
<letter_ref letter_id="T"/>
<letter_ref letter_id="T"/>
<letter_ref letter_id="G"/>
<letter_ref letter_id="A"/>
<letter_ref letter_id="T"/>
</site>
<right_flank>GGATAAAAAG</right_flank>
</contributing_site>
<contributing_site sequence_id="sequence_29" position="501" strand="plus" pvalue="6.41e-04" >
<left_flank>TAGAATACAA</left_flank>
<site>
<letter_ref letter_id="A"/>
<letter_ref letter_id="T"/>
<letter_ref letter_id="T"/>
<letter_ref letter_id="G"/>
<letter_ref letter_id="A"/>
<letter_ref letter_id="T"/>
</site>
<right_flank>CCATACGTGA</right_flank>
</contributing_site>
<contributing_site sequence_id="sequence_29" position="358" strand="minus" pvalue="6.41e-04" >
<left_flank>ATTTAGTTTT</left_flank>
<site>
<letter_ref letter_id="A"/>
<letter_ref letter_id="T"/>
<letter_ref letter_id="T"/>
<letter_ref letter_id="G"/>
<letter_ref letter_id="A"/>
<letter_ref letter_id="T"/>
</site>
<right_flank>CAAGTAATTC</right_flank>
</contributing_site>
<contributing_site sequence_id="sequence_29" position="131" strand="plus" pvalue="6.41e-04" >
<left_flank>ATATTATATT</left_flank>
<site>
<letter_ref letter_id="A"/>
<letter_ref letter_id="T"/>
<letter_ref letter_id="T"/>
<letter_ref letter_id="G"/>
<letter_ref letter_id="A"/>
<letter_ref letter_id="T"/>
</site>
<right_flank>GTATGTGGCA</right_flank>
</contributing_site>
<contributing_site sequence_id="sequence_28" position="117" strand="plus" pvalue="6.41e-04" >
<left_flank>TGATCGCATT</left_flank>
<site>
<letter_ref letter_id="A"/>
<letter_ref letter_id="T"/>
<letter_ref letter_id="T"/>
<letter_ref letter_id="G"/>
<letter_ref letter_id="A"/>
<letter_ref letter_id="T"/>
</site>
<right_flank>TTCTTTCCCT</right_flank>
</contributing_site>
<contributing_site sequence_id="sequence_27" position="273" strand="plus" pvalue="6.41e-04" >
<left_flank>TGTCATTCTA</left_flank>
<site>
<letter_ref letter_id="A"/>
<letter_ref letter_id="T"/>
<letter_ref letter_id="T"/>
<letter_ref letter_id="G"/>
<letter_ref letter_id="A"/>
<letter_ref letter_id="T"/>
</site>
<right_flank>GTTACTATTT</right_flank>
</contributing_site>
<contributing_site sequence_id="sequence_26" position="469" strand="minus" pvalue="6.41e-04" >
<left_flank>ACTAAAAGTA</left_flank>
<site>
<letter_ref letter_id="A"/>
<letter_ref letter_id="T"/>
<letter_ref letter_id="T"/>
<letter_ref letter_id="G"/>
<letter_ref letter_id="A"/>
<letter_ref letter_id="T"/>
</site>
<right_flank>CAGAAGAGGA</right_flank>
</contributing_site>
<contributing_site sequence_id="sequence_20" position="454" strand="minus" pvalue="6.41e-04" >
<left_flank>GTTGGTTTTC</left_flank>
<site>
<letter_ref letter_id="A"/>
<letter_ref letter_id="T"/>
<letter_ref letter_id="T"/>
<letter_ref letter_id="G"/>
<letter_ref letter_id="A"/>
<letter_ref letter_id="T"/>
</site>
<right_flank>GTGGCATCCT</right_flank>
</contributing_site>
<contributing_site sequence_id="sequence_19" position="33" strand="minus" pvalue="6.41e-04" >
<left_flank>TGCTATCCAA</left_flank>
<site>
<letter_ref letter_id="A"/>
<letter_ref letter_id="T"/>
<letter_ref letter_id="T"/>
<letter_ref letter_id="G"/>
<letter_ref letter_id="A"/>
<letter_ref letter_id="T"/>
</site>
<right_flank>ATTCCTTAAT</right_flank>
</contributing_site>
<contributing_site sequence_id="sequence_9" position="59" strand="minus" pvalue="6.41e-04" >
<left_flank>CGCCTCTTCA</left_flank>
<site>
<letter_ref letter_id="A"/>
<letter_ref letter_id="T"/>
<letter_ref letter_id="T"/>
<letter_ref letter_id="G"/>
<letter_ref letter_id="A"/>
<letter_ref letter_id="T"/>
</site>
<right_flank>CTTATCATGC</right_flank>
</contributing_site>
<contributing_site sequence_id="sequence_8" position="465" strand="plus" pvalue="6.41e-04" >
<left_flank>GAATTTATGA</left_flank>
<site>
<letter_ref letter_id="A"/>
<letter_ref letter_id="T"/>
<letter_ref letter_id="T"/>
<letter_ref letter_id="G"/>
<letter_ref letter_id="A"/>
<letter_ref letter_id="T"/>
</site>
<right_flank>CGAGCAGTTT</right_flank>
</contributing_site>
<contributing_site sequence_id="sequence_7" position="137" strand="plus" pvalue="6.41e-04" >
<left_flank>GTAAATGGAC</left_flank>
<site>
<letter_ref letter_id="A"/>
<letter_ref letter_id="T"/>
<letter_ref letter_id="T"/>
<letter_ref letter_id="G"/>
<letter_ref letter_id="A"/>
<letter_ref letter_id="T"/>
</site>
<right_flank>GCATGCATCC</right_flank>
</contributing_site>
<contributing_site sequence_id="sequence_1" position="310" strand="plus" pvalue="6.41e-04" >
<left_flank>CCAATTAAAG</left_flank>
<site>
<letter_ref letter_id="A"/>
<letter_ref letter_id="T"/>
<letter_ref letter_id="T"/>
<letter_ref letter_id="G"/>
<letter_ref letter_id="A"/>
<letter_ref letter_id="T"/>
</site>
<right_flank>GGAGTGGAGT</right_flank>
</contributing_site>
</contributing_sites>
</motif>
</motifs>
<scanned_sites_summary p_thresh="0.0001">
<scanned_sites sequence_id="sequence_0" pvalue="9.88e-01" num_sites="0"></scanned_sites>
<scanned_sites sequence_id="sequence_1" pvalue="9.03e-01" num_sites="0"></scanned_sites>
<scanned_sites sequence_id="sequence_2" pvalue="7.63e-02" num_sites="1"><scanned_site motif_id="motif_1" strand="plus" position="353" pvalue="2.54e-07"/>
</scanned_sites>
<scanned_sites sequence_id="sequence_3" pvalue="8.89e-01" num_sites="0"></scanned_sites>
<scanned_sites sequence_id="sequence_4" pvalue="1.75e-01" num_sites="1"><scanned_site motif_id="motif_1" strand="minus" position="404" pvalue="5.38e-05"/>
</scanned_sites>
<scanned_sites sequence_id="sequence_5" pvalue="4.22e-01" num_sites="1"><scanned_site motif_id="motif_1" strand="minus" position="465" pvalue="1.38e-06"/>
</scanned_sites>
<scanned_sites sequence_id="sequence_6" pvalue="9.99e-01" num_sites="0"></scanned_sites>
<scanned_sites sequence_id="sequence_7" pvalue="7.76e-01" num_sites="0"></scanned_sites>
<scanned_sites sequence_id="sequence_8" pvalue="9.98e-01" num_sites="0"></scanned_sites>
<scanned_sites sequence_id="sequence_9" pvalue="4.68e-01" num_sites="1"><scanned_site motif_id="motif_1" strand="minus" position="213" pvalue="2.15e-05"/>
</scanned_sites>
<scanned_sites sequence_id="sequence_10" pvalue="9.15e-01" num_sites="0"></scanned_sites>
<scanned_sites sequence_id="sequence_11" pvalue="3.89e-01" num_sites="0"></scanned_sites>
<scanned_sites sequence_id="sequence_12" pvalue="8.24e-03" num_sites="5"><scanned_site motif_id="motif_1" strand="minus" position="21" pvalue="9.48e-07"/>
<scanned_site motif_id="motif_1" strand="minus" position="183" pvalue="1.95e-11"/>
<scanned_site motif_id="motif_1" strand="minus" position="285" pvalue="2.64e-09"/>
<scanned_site motif_id="motif_1" strand="minus" position="342" pvalue="4.59e-06"/>
<scanned_site motif_id="motif_1" strand="plus" position="507" pvalue="9.30e-10"/>
</scanned_sites>
<scanned_sites sequence_id="sequence_13" pvalue="7.30e-01" num_sites="4"><scanned_site motif_id="motif_1" strand="minus" position="64" pvalue="9.60e-05"/>
<scanned_site motif_id="motif_1" strand="plus" position="139" pvalue="2.65e-05"/>
<scanned_site motif_id="motif_1" strand="minus" position="306" pvalue="7.34e-07"/>
<scanned_site motif_id="motif_1" strand="plus" position="568" pvalue="1.94e-05"/>
</scanned_sites>
<scanned_sites sequence_id="sequence_14" pvalue="8.51e-01" num_sites="0"></scanned_sites>
<scanned_sites sequence_id="sequence_15" pvalue="6.02e-01" num_sites="0"></scanned_sites>
<scanned_sites sequence_id="sequence_16" pvalue="4.04e-01" num_sites="3"><scanned_site motif_id="motif_1" strand="minus" position="101" pvalue="3.23e-06"/>
<scanned_site motif_id="motif_1" strand="plus" position="203" pvalue="2.65e-05"/>
<scanned_site motif_id="motif_1" strand="plus" position="313" pvalue="6.54e-05"/>
</scanned_sites>
<scanned_sites sequence_id="sequence_17" pvalue="8.25e-01" num_sites="0"></scanned_sites>
<scanned_sites sequence_id="sequence_18" pvalue="2.63e-01" num_sites="4"><scanned_site motif_id="motif_1" strand="plus" position="431" pvalue="8.11e-06"/>
<scanned_site motif_id="motif_1" strand="plus" position="487" pvalue="1.77e-06"/>
<scanned_site motif_id="motif_1" strand="plus" position="601" pvalue="3.64e-06"/>
<scanned_site motif_id="motif_1" strand="plus" position="692" pvalue="1.57e-05"/>
</scanned_sites>
<scanned_sites sequence_id="sequence_19" pvalue="9.49e-01" num_sites="0"></scanned_sites>
<scanned_sites sequence_id="sequence_20" pvalue="1.22e-01" num_sites="3"><scanned_site motif_id="motif_1" strand="plus" position="35" pvalue="3.81e-07"/>
<scanned_site motif_id="motif_1" strand="plus" position="97" pvalue="8.11e-06"/>
<scanned_site motif_id="motif_1" strand="minus" position="284" pvalue="2.94e-05"/>
</scanned_sites>
<scanned_sites sequence_id="sequence_21" pvalue="7.43e-01" num_sites="1"><scanned_site motif_id="motif_1" strand="plus" position="88" pvalue="8.73e-05"/>
</scanned_sites>
<scanned_sites sequence_id="sequence_22" pvalue="2.53e-01" num_sites="5"><scanned_site motif_id="motif_1" strand="plus" position="151" pvalue="7.94e-05"/>
<scanned_site motif_id="motif_1" strand="minus" position="388" pvalue="9.57e-08"/>
<scanned_site motif_id="motif_1" strand="minus" position="520" pvalue="5.94e-05"/>
<scanned_site motif_id="motif_1" strand="minus" position="611" pvalue="8.35e-07"/>
<scanned_site motif_id="motif_1" strand="plus" position="705" pvalue="2.91e-07"/>
</scanned_sites>
<scanned_sites sequence_id="sequence_23" pvalue="9.31e-01" num_sites="0"></scanned_sites>
<scanned_sites sequence_id="sequence_24" pvalue="8.20e-01" num_sites="0"></scanned_sites>
<scanned_sites sequence_id="sequence_25" pvalue="3.52e-01" num_sites="0"></scanned_sites>
<scanned_sites sequence_id="sequence_26" pvalue="8.29e-01" num_sites="0"></scanned_sites>
<scanned_sites sequence_id="sequence_27" pvalue="7.30e-01" num_sites="0"></scanned_sites>
<scanned_sites sequence_id="sequence_28" pvalue="9.91e-01" num_sites="0"></scanned_sites>
<scanned_sites sequence_id="sequence_29" pvalue="5.69e-01" num_sites="0"></scanned_sites>
<scanned_sites sequence_id="sequence_30" pvalue="9.12e-01" num_sites="0"></scanned_sites>
<scanned_sites sequence_id="sequence_31" pvalue="1.00e+00" num_sites="0"></scanned_sites>
<scanned_sites sequence_id="sequence_32" pvalue="7.32e-01" num_sites="0"></scanned_sites>
<scanned_sites sequence_id="sequence_33" pvalue="4.63e-01" num_sites="1"><scanned_site motif_id="motif_1" strand="minus" position="42" pvalue="4.87e-05"/>
</scanned_sites>
<scanned_sites sequence_id="sequence_34" pvalue="9.68e-01" num_sites="7"><scanned_site motif_id="motif_1" strand="minus" position="45" pvalue="2.65e-05"/>
<scanned_site motif_id="motif_1" strand="plus" position="98" pvalue="6.54e-05"/>
<scanned_site motif_id="motif_1" strand="minus" position="290" pvalue="1.74e-05"/>
<scanned_site motif_id="motif_1" strand="plus" position="773" pvalue="2.65e-05"/>
<scanned_site motif_id="motif_1" strand="plus" position="1225" pvalue="3.61e-05"/>
<scanned_site motif_id="motif_1" strand="minus" position="1282" pvalue="6.54e-05"/>
<scanned_site motif_id="motif_1" strand="minus" position="1903" pvalue="3.99e-05"/>
</scanned_sites>
<scanned_sites sequence_id="sequence_35" pvalue="8.47e-01" num_sites="1"><scanned_site motif_id="motif_1" strand="plus" position="108" pvalue="8.11e-06"/>
</scanned_sites>
<scanned_sites sequence_id="sequence_36" pvalue="4.65e-01" num_sites="1"><scanned_site motif_id="motif_1" strand="minus" position="256" pvalue="1.56e-06"/>
</scanned_sites>
<scanned_sites sequence_id="sequence_37" pvalue="7.94e-01" num_sites="3"><scanned_site motif_id="motif_1" strand="plus" position="597" pvalue="2.39e-05"/>
<scanned_site motif_id="motif_1" strand="plus" position="1397" pvalue="3.64e-06"/>
<scanned_site motif_id="motif_1" strand="plus" position="1478" pvalue="5.78e-06"/>
</scanned_sites>
<scanned_sites sequence_id="sequence_38" pvalue="9.41e-01" num_sites="0"></scanned_sites>
<scanned_sites sequence_id="sequence_39" pvalue="6.80e-01" num_sites="1"><scanned_site motif_id="motif_1" strand="plus" position="34" pvalue="8.73e-05"/>
</scanned_sites>
<scanned_sites sequence_id="sequence_40" pvalue="7.96e-01" num_sites="1"><scanned_site motif_id="motif_1" strand="plus" position="415" pvalue="2.15e-05"/>
</scanned_sites>
<scanned_sites sequence_id="sequence_41" pvalue="3.44e-01" num_sites="1"><scanned_site motif_id="motif_1" strand="plus" position="8" pvalue="9.07e-06"/>
</scanned_sites>
<scanned_sites sequence_id="sequence_42" pvalue="7.01e-01" num_sites="2"><scanned_site motif_id="motif_1" strand="minus" position="242" pvalue="6.54e-05"/>
<scanned_site motif_id="motif_1" strand="minus" position="410" pvalue="7.21e-05"/>
</scanned_sites>
<scanned_sites sequence_id="sequence_43" pvalue="1.00e+00" num_sites="0"></scanned_sites>
<scanned_sites sequence_id="sequence_44" pvalue="1.36e-01" num_sites="6"><scanned_site motif_id="motif_1" strand="plus" position="11" pvalue="5.66e-07"/>
<scanned_site motif_id="motif_1" strand="plus" position="80" pvalue="1.59e-08"/>
<scanned_site motif_id="motif_1" strand="plus" position="158" pvalue="2.16e-08"/>
<scanned_site motif_id="motif_1" strand="minus" position="212" pvalue="2.00e-06"/>
<scanned_site motif_id="motif_1" strand="plus" position="263" pvalue="4.41e-05"/>
<scanned_site motif_id="motif_1" strand="plus" position="321" pvalue="1.13e-05"/>
</scanned_sites>
<scanned_sites sequence_id="sequence_45" pvalue="7.88e-01" num_sites="1"><scanned_site motif_id="motif_1" strand="minus" position="385" pvalue="7.25e-06"/>
</scanned_sites>
<scanned_sites sequence_id="sequence_46" pvalue="1.45e-02" num_sites="2"><scanned_site motif_id="motif_1" strand="plus" position="63" pvalue="1.11e-09"/>
<scanned_site motif_id="motif_1" strand="plus" position="150" pvalue="3.26e-05"/>
</scanned_sites>
<scanned_sites sequence_id="sequence_47" pvalue="4.37e-05" num_sites="1"><scanned_site motif_id="motif_1" strand="minus" position="601" pvalue="3.18e-13"/>
</scanned_sites>
<scanned_sites sequence_id="sequence_48" pvalue="4.94e-01" num_sites="1"><scanned_site motif_id="motif_1" strand="plus" position="1054" pvalue="7.25e-06"/>
</scanned_sites>
<scanned_sites sequence_id="sequence_49" pvalue="3.29e-02" num_sites="7"><scanned_site motif_id="motif_1" strand="minus" position="25" pvalue="3.23e-06"/>
<scanned_site motif_id="motif_1" strand="minus" position="103" pvalue="6.45e-07"/>
<scanned_site motif_id="motif_1" strand="minus" position="175" pvalue="2.26e-06"/>
<scanned_site motif_id="motif_1" strand="minus" position="241" pvalue="1.68e-07"/>
<scanned_site motif_id="motif_1" strand="minus" position="307" pvalue="1.27e-07"/>
<scanned_site motif_id="motif_1" strand="minus" position="364" pvalue="2.58e-10"/>
<scanned_site motif_id="motif_1" strand="minus" position="436" pvalue="3.26e-05"/>
</scanned_sites>
<scanned_sites sequence_id="sequence_50" pvalue="9.85e-01" num_sites="0"></scanned_sites>
<scanned_sites sequence_id="sequence_51" pvalue="8.75e-01" num_sites="0"></scanned_sites>
<scanned_sites sequence_id="sequence_52" pvalue="3.60e-02" num_sites="8"><scanned_site motif_id="motif_1" strand="plus" position="87" pvalue="2.52e-08"/>
<scanned_site motif_id="motif_1" strand="plus" position="156" pvalue="1.59e-08"/>
<scanned_site motif_id="motif_1" strand="minus" position="228" pvalue="5.15e-06"/>
<scanned_site motif_id="motif_1" strand="minus" position="449" pvalue="2.91e-07"/>
<scanned_site motif_id="motif_1" strand="plus" position="675" pvalue="7.78e-10"/>
<scanned_site motif_id="motif_1" strand="minus" position="795" pvalue="7.34e-07"/>
<scanned_site motif_id="motif_1" strand="plus" position="991" pvalue="3.81e-07"/>
<scanned_site motif_id="motif_1" strand="minus" position="1066" pvalue="2.87e-06"/>
</scanned_sites>
<scanned_sites sequence_id="sequence_53" pvalue="6.70e-01" num_sites="0"></scanned_sites>
<scanned_sites sequence_id="sequence_54" pvalue="9.96e-01" num_sites="0"></scanned_sites>
<scanned_sites sequence_id="sequence_55" pvalue="2.30e-03" num_sites="2"><scanned_site motif_id="motif_1" strand="minus" position="94" pvalue="1.46e-10"/>
<scanned_site motif_id="motif_1" strand="minus" position="145" pvalue="1.85e-08"/>
</scanned_sites>
<scanned_sites sequence_id="sequence_56" pvalue="4.57e-01" num_sites="1"><scanned_site motif_id="motif_1" strand="minus" position="1" pvalue="7.94e-05"/>
</scanned_sites>
<scanned_sites sequence_id="sequence_57" pvalue="9.74e-01" num_sites="0"></scanned_sites>
<scanned_sites sequence_id="sequence_58" pvalue="1.94e-02" num_sites="1"><scanned_site motif_id="motif_1" strand="plus" position="31" pvalue="4.37e-09"/>
</scanned_sites>
<scanned_sites sequence_id="sequence_59" pvalue="9.42e-01" num_sites="0"></scanned_sites>
<scanned_sites sequence_id="sequence_60" pvalue="2.07e-02" num_sites="7"><scanned_site motif_id="motif_1" strand="minus" position="52" pvalue="2.52e-08"/>
<scanned_site motif_id="motif_1" strand="minus" position="109" pvalue="2.54e-07"/>
<scanned_site motif_id="motif_1" strand="minus" position="208" pvalue="1.46e-10"/>
<scanned_site motif_id="motif_1" strand="minus" position="265" pvalue="1.94e-05"/>
<scanned_site motif_id="motif_1" strand="minus" position="340" pvalue="9.88e-11"/>
<scanned_site motif_id="motif_1" strand="minus" position="406" pvalue="6.19e-08"/>
<scanned_site motif_id="motif_1" strand="minus" position="484" pvalue="2.87e-06"/>
</scanned_sites>
<scanned_sites sequence_id="sequence_61" pvalue="9.68e-01" num_sites="0"></scanned_sites>
<scanned_sites sequence_id="sequence_62" pvalue="2.50e-01" num_sites="5"><scanned_site motif_id="motif_1" strand="plus" position="53" pvalue="3.61e-05"/>
<scanned_site motif_id="motif_1" strand="plus" position="170" pvalue="1.01e-05"/>
<scanned_site motif_id="motif_1" strand="plus" position="230" pvalue="1.08e-06"/>
<scanned_site motif_id="motif_1" strand="plus" position="338" pvalue="2.16e-08"/>
<scanned_site motif_id="motif_1" strand="minus" position="467" pvalue="1.10e-07"/>
</scanned_sites>
<scanned_sites sequence_id="sequence_63" pvalue="4.06e-01" num_sites="3"><scanned_site motif_id="motif_1" strand="plus" position="8" pvalue="1.77e-06"/>
<scanned_site motif_id="motif_1" strand="plus" position="89" pvalue="2.87e-06"/>
<scanned_site motif_id="motif_1" strand="plus" position="171" pvalue="2.94e-05"/>
</scanned_sites>
<scanned_sites sequence_id="sequence_64" pvalue="9.07e-01" num_sites="2"><scanned_site motif_id="motif_1" strand="plus" position="170" pvalue="1.26e-05"/>
<scanned_site motif_id="motif_1" strand="plus" position="226" pvalue="2.94e-05"/>
</scanned_sites>
<scanned_sites sequence_id="sequence_65" pvalue="7.41e-01" num_sites="0"></scanned_sites>
<scanned_sites sequence_id="sequence_66" pvalue="1.00e+00" num_sites="0"></scanned_sites>
<scanned_sites sequence_id="sequence_67" pvalue="7.95e-01" num_sites="0"></scanned_sites>
<scanned_sites sequence_id="sequence_68" pvalue="9.13e-01" num_sites="0"></scanned_sites>
<scanned_sites sequence_id="sequence_69" pvalue="7.85e-01" num_sites="1"><scanned_site motif_id="motif_1" strand="minus" position="114" pvalue="9.07e-06"/>
</scanned_sites>
<scanned_sites sequence_id="sequence_70" pvalue="7.42e-01" num_sites="0"></scanned_sites>
<scanned_sites sequence_id="sequence_71" pvalue="6.79e-01" num_sites="1"><scanned_site motif_id="motif_1" strand="minus" position="123" pvalue="3.64e-06"/>
</scanned_sites>
<scanned_sites sequence_id="sequence_72" pvalue="8.12e-01" num_sites="0"></scanned_sites>
<scanned_sites sequence_id="sequence_73" pvalue="5.06e-01" num_sites="1"><scanned_site motif_id="motif_1" strand="plus" position="141" pvalue="4.87e-05"/>
</scanned_sites>
<scanned_sites sequence_id="sequence_74" pvalue="4.51e-01" num_sites="1"><scanned_site motif_id="motif_1" strand="plus" position="171" pvalue="1.26e-05"/>
</scanned_sites>
<scanned_sites sequence_id="sequence_75" pvalue="4.47e-01" num_sites="3"><scanned_site motif_id="motif_1" strand="plus" position="19" pvalue="4.41e-05"/>
<scanned_site motif_id="motif_1" strand="minus" position="147" pvalue="1.26e-05"/>
<scanned_site motif_id="motif_1" strand="plus" position="227" pvalue="2.55e-06"/>
</scanned_sites>
<scanned_sites sequence_id="sequence_76" pvalue="9.49e-02" num_sites="8"><scanned_site motif_id="motif_1" strand="plus" position="32" pvalue="7.34e-07"/>
<scanned_site motif_id="motif_1" strand="minus" position="83" pvalue="5.78e-06"/>
<scanned_site motif_id="motif_1" strand="plus" position="152" pvalue="3.33e-07"/>
<scanned_site motif_id="motif_1" strand="minus" position="239" pvalue="1.88e-09"/>
<scanned_site motif_id="motif_1" strand="plus" position="383" pvalue="3.13e-09"/>
<scanned_site motif_id="motif_1" strand="plus" position="485" pvalue="2.54e-07"/>
<scanned_site motif_id="motif_1" strand="plus" position="536" pvalue="1.01e-05"/>
<scanned_site motif_id="motif_1" strand="plus" position="632" pvalue="3.26e-05"/>
</scanned_sites>
<scanned_sites sequence_id="sequence_77" pvalue="4.88e-01" num_sites="1"><scanned_site motif_id="motif_1" strand="plus" position="329" pvalue="2.94e-05"/>
</scanned_sites>
<scanned_sites sequence_id="sequence_78" pvalue="9.13e-01" num_sites="0"></scanned_sites>
<scanned_sites sequence_id="sequence_79" pvalue="4.78e-01" num_sites="1"><scanned_site motif_id="motif_1" strand="plus" position="54" pvalue="3.61e-05"/>
</scanned_sites>
<scanned_sites sequence_id="sequence_80" pvalue="9.71e-01" num_sites="0"></scanned_sites>
<scanned_sites sequence_id="sequence_81" pvalue="6.43e-01" num_sites="0"></scanned_sites>
<scanned_sites sequence_id="sequence_82" pvalue="9.95e-01" num_sites="0"></scanned_sites>
<scanned_sites sequence_id="sequence_83" pvalue="8.70e-01" num_sites="2"><scanned_site motif_id="motif_1" strand="minus" position="106" pvalue="2.39e-05"/>
<scanned_site motif_id="motif_1" strand="plus" position="186" pvalue="5.94e-05"/>
</scanned_sites>
<scanned_sites sequence_id="sequence_84" pvalue="9.07e-01" num_sites="0"></scanned_sites>
<scanned_sites sequence_id="sequence_85" pvalue="9.83e-01" num_sites="0"></scanned_sites>
<scanned_sites sequence_id="sequence_86" pvalue="8.71e-01" num_sites="0"></scanned_sites>
<scanned_sites sequence_id="sequence_87" pvalue="9.67e-01" num_sites="0"></scanned_sites>
<scanned_sites sequence_id="sequence_88" pvalue="5.63e-01" num_sites="0"></scanned_sites>
<scanned_sites sequence_id="sequence_89" pvalue="9.89e-01" num_sites="1"><scanned_site motif_id="motif_1" strand="minus" position="52" pvalue="3.61e-05"/>
</scanned_sites>
<scanned_sites sequence_id="sequence_90" pvalue="3.06e-01" num_sites="3"><scanned_site motif_id="motif_1" strand="plus" position="90" pvalue="5.15e-06"/>
<scanned_site motif_id="motif_1" strand="minus" position="150" pvalue="8.73e-05"/>
<scanned_site motif_id="motif_1" strand="plus" position="271" pvalue="4.59e-06"/>
</scanned_sites>
<scanned_sites sequence_id="sequence_91" pvalue="8.67e-01" num_sites="0"></scanned_sites>
<scanned_sites sequence_id="sequence_92" pvalue="9.54e-01" num_sites="0"></scanned_sites>
<scanned_sites sequence_id="sequence_93" pvalue="8.63e-01" num_sites="0"></scanned_sites>
<scanned_sites sequence_id="sequence_94" pvalue="9.51e-01" num_sites="0"></scanned_sites>
<scanned_sites sequence_id="sequence_95" pvalue="8.85e-01" num_sites="0"></scanned_sites>
<scanned_sites sequence_id="sequence_96" pvalue="9.42e-01" num_sites="3"><scanned_site motif_id="motif_1" strand="plus" position="275" pvalue="5.94e-05"/>
<scanned_site motif_id="motif_1" strand="plus" position="428" pvalue="2.94e-05"/>
<scanned_site motif_id="motif_1" strand="plus" position="581" pvalue="7.94e-05"/>
</scanned_sites>
<scanned_sites sequence_id="sequence_97" pvalue="1.16e-02" num_sites="4"><scanned_site motif_id="motif_1" strand="minus" position="5" pvalue="6.08e-09"/>
<scanned_site motif_id="motif_1" strand="plus" position="63" pvalue="7.21e-05"/>
<scanned_site motif_id="motif_1" strand="minus" position="136" pvalue="1.74e-05"/>
<scanned_site motif_id="motif_1" strand="minus" position="228" pvalue="1.16e-08"/>
</scanned_sites>
<scanned_sites sequence_id="sequence_98" pvalue="4.57e-01" num_sites="2"><scanned_site motif_id="motif_1" strand="minus" position="120" pvalue="9.07e-06"/>
<scanned_site motif_id="motif_1" strand="plus" position="181" pvalue="7.94e-05"/>
</scanned_sites>
<scanned_sites sequence_id="sequence_99" pvalue="4.01e-02" num_sites="4"><scanned_site motif_id="motif_1" strand="plus" position="44" pvalue="2.16e-08"/>
<scanned_site motif_id="motif_1" strand="minus" position="122" pvalue="2.64e-09"/>
<scanned_site motif_id="motif_1" strand="minus" position="248" pvalue="4.51e-10"/>
<scanned_site motif_id="motif_1" strand="minus" position="367" pvalue="1.16e-08"/>
</scanned_sites>
<scanned_sites sequence_id="sequence_100" pvalue="1.65e-01" num_sites="4"><scanned_site motif_id="motif_1" strand="plus" position="6" pvalue="5.35e-08"/>
<scanned_site motif_id="motif_1" strand="minus" position="66" pvalue="4.09e-06"/>
<scanned_site motif_id="motif_1" strand="minus" position="125" pvalue="3.61e-05"/>
<scanned_site motif_id="motif_1" strand="plus" position="199" pvalue="2.00e-06"/>
</scanned_sites>
<scanned_sites sequence_id="sequence_101" pvalue="9.92e-01" num_sites="0"></scanned_sites>
<scanned_sites sequence_id="sequence_102" pvalue="9.03e-01" num_sites="0"></scanned_sites>
<scanned_sites sequence_id="sequence_103" pvalue="2.14e-03" num_sites="3"><scanned_site motif_id="motif_1" strand="plus" position="194" pvalue="1.74e-05"/>
<scanned_site motif_id="motif_1" strand="minus" position="293" pvalue="2.16e-12"/>
<scanned_site motif_id="motif_1" strand="minus" position="422" pvalue="7.25e-06"/>
</scanned_sites>
<scanned_sites sequence_id="sequence_104" pvalue="6.47e-02" num_sites="3"><scanned_site motif_id="motif_1" strand="plus" position="214" pvalue="6.48e-06"/>
<scanned_site motif_id="motif_1" strand="plus" position="304" pvalue="2.00e-06"/>
<scanned_site motif_id="motif_1" strand="plus" position="433" pvalue="1.59e-08"/>
</scanned_sites>
<scanned_sites sequence_id="sequence_105" pvalue="9.11e-02" num_sites="5"><scanned_site motif_id="motif_1" strand="minus" position="64" pvalue="2.00e-06"/>
<scanned_site motif_id="motif_1" strand="minus" position="133" pvalue="2.94e-05"/>
<scanned_site motif_id="motif_1" strand="minus" position="235" pvalue="3.26e-05"/>
<scanned_site motif_id="motif_1" strand="minus" position="350" pvalue="4.35e-07"/>
<scanned_site motif_id="motif_1" strand="minus" position="432" pvalue="2.23e-09"/>
</scanned_sites>
<scanned_sites sequence_id="sequence_106" pvalue="1.55e-01" num_sites="3"><scanned_site motif_id="motif_1" strand="minus" position="11" pvalue="1.22e-06"/>
<scanned_site motif_id="motif_1" strand="minus" position="92" pvalue="8.11e-06"/>
<scanned_site motif_id="motif_1" strand="minus" position="200" pvalue="1.46e-07"/>
</scanned_sites>
<scanned_sites sequence_id="sequence_107" pvalue="8.71e-01" num_sites="2"><scanned_site motif_id="motif_1" strand="minus" position="238" pvalue="1.57e-05"/>
<scanned_site motif_id="motif_1" strand="plus" position="719" pvalue="4.41e-05"/>
</scanned_sites>
<scanned_sites sequence_id="sequence_108" pvalue="1.14e-03" num_sites="4"><scanned_site motif_id="motif_1" strand="plus" position="238" pvalue="1.03e-11"/>
<scanned_site motif_id="motif_1" strand="plus" position="295" pvalue="6.45e-07"/>
<scanned_site motif_id="motif_1" strand="minus" position="430" pvalue="4.97e-07"/>
<scanned_site motif_id="motif_1" strand="plus" position="532" pvalue="1.94e-05"/>
</scanned_sites>
<scanned_sites sequence_id="sequence_109" pvalue="6.39e-02" num_sites="3"><scanned_site motif_id="motif_1" strand="plus" position="2" pvalue="1.26e-05"/>
<scanned_site motif_id="motif_1" strand="minus" position="69" pvalue="6.54e-05"/>
<scanned_site motif_id="motif_1" strand="minus" position="163" pvalue="7.17e-08"/>
</scanned_sites>
<scanned_sites sequence_id="sequence_110" pvalue="2.41e-02" num_sites="4"><scanned_site motif_id="motif_1" strand="plus" position="78" pvalue="7.78e-10"/>
<scanned_site motif_id="motif_1" strand="minus" position="189" pvalue="1.10e-07"/>
<scanned_site motif_id="motif_1" strand="plus" position="434" pvalue="4.35e-07"/>
<scanned_site motif_id="motif_1" strand="minus" position="590" pvalue="1.32e-09"/>
</scanned_sites>
<scanned_sites sequence_id="sequence_111" pvalue="8.05e-01" num_sites="4"><scanned_site motif_id="motif_1" strand="plus" position="35" pvalue="3.23e-06"/>
<scanned_site motif_id="motif_1" strand="minus" position="119" pvalue="7.21e-05"/>
<scanned_site motif_id="motif_1" strand="plus" position="191" pvalue="2.26e-06"/>
<scanned_site motif_id="motif_1" strand="minus" position="329" pvalue="2.00e-06"/>
</scanned_sites>
<scanned_sites sequence_id="sequence_112" pvalue="9.34e-01" num_sites="0"></scanned_sites>
<scanned_sites sequence_id="sequence_113" pvalue="8.52e-01" num_sites="1"><scanned_site motif_id="motif_1" strand="plus" position="248" pvalue="5.94e-05"/>
</scanned_sites>
<scanned_sites sequence_id="sequence_114" pvalue="9.99e-01" num_sites="0"></scanned_sites>
<scanned_sites sequence_id="sequence_115" pvalue="8.71e-01" num_sites="1"><scanned_site motif_id="motif_1" strand="minus" position="136" pvalue="3.61e-05"/>
</scanned_sites>
<scanned_sites sequence_id="sequence_116" pvalue="3.69e-03" num_sites="5"><scanned_site motif_id="motif_1" strand="plus" position="5" pvalue="1.10e-07"/>
<scanned_site motif_id="motif_1" strand="minus" position="69" pvalue="8.27e-12"/>
<scanned_site motif_id="motif_1" strand="plus" position="218" pvalue="3.81e-07"/>
<scanned_site motif_id="motif_1" strand="plus" position="350" pvalue="3.13e-09"/>
<scanned_site motif_id="motif_1" strand="minus" position="413" pvalue="7.34e-07"/>
</scanned_sites>
<scanned_sites sequence_id="sequence_117" pvalue="4.45e-02" num_sites="1"><scanned_site motif_id="motif_1" strand="minus" position="109" pvalue="8.28e-08"/>
</scanned_sites>
<scanned_sites sequence_id="sequence_118" pvalue="9.42e-01" num_sites="0"></scanned_sites>
<scanned_sites sequence_id="sequence_119" pvalue="4.70e-01" num_sites="3"><scanned_site motif_id="motif_1" strand="minus" position="167" pvalue="6.45e-07"/>
<scanned_site motif_id="motif_1" strand="minus" position="239" pvalue="6.45e-07"/>
<scanned_site motif_id="motif_1" strand="minus" position="304" pvalue="2.65e-05"/>
</scanned_sites>
<scanned_sites sequence_id="sequence_120" pvalue="8.03e-01" num_sites="0"></scanned_sites>
<scanned_sites sequence_id="sequence_121" pvalue="9.39e-01" num_sites="0"></scanned_sites>
<scanned_sites sequence_id="sequence_122" pvalue="9.17e-01" num_sites="0"></scanned_sites>
<scanned_sites sequence_id="sequence_123" pvalue="9.88e-01" num_sites="0"></scanned_sites>
<scanned_sites sequence_id="sequence_124" pvalue="5.91e-01" num_sites="2"><scanned_site motif_id="motif_1" strand="plus" position="13" pvalue="4.59e-06"/>
<scanned_site motif_id="motif_1" strand="plus" position="83" pvalue="4.87e-05"/>
</scanned_sites>
<scanned_sites sequence_id="sequence_125" pvalue="2.66e-01" num_sites="4"><scanned_site motif_id="motif_1" strand="minus" position="327" pvalue="7.34e-07"/>
<scanned_site motif_id="motif_1" strand="minus" position="386" pvalue="2.15e-05"/>
<scanned_site motif_id="motif_1" strand="minus" position="453" pvalue="5.78e-06"/>
<scanned_site motif_id="motif_1" strand="minus" position="561" pvalue="3.61e-05"/>
</scanned_sites>
<scanned_sites sequence_id="sequence_126" pvalue="5.56e-01" num_sites="3"><scanned_site motif_id="motif_1" strand="plus" position="300" pvalue="9.07e-06"/>
<scanned_site motif_id="motif_1" strand="minus" position="372" pvalue="4.87e-05"/>
<scanned_site motif_id="motif_1" strand="minus" position="495" pvalue="7.34e-07"/>
</scanned_sites>
<scanned_sites sequence_id="sequence_127" pvalue="9.57e-01" num_sites="0"></scanned_sites>
<scanned_sites sequence_id="sequence_128" pvalue="1.89e-01" num_sites="5"><scanned_site motif_id="motif_1" strand="plus" position="150" pvalue="2.94e-08"/>
<scanned_site motif_id="motif_1" strand="minus" position="222" pvalue="4.35e-07"/>
<scanned_site motif_id="motif_1" strand="minus" position="348" pvalue="9.57e-08"/>
<scanned_site motif_id="motif_1" strand="minus" position="429" pvalue="1.46e-07"/>
<scanned_site motif_id="motif_1" strand="plus" position="498" pvalue="2.65e-05"/>
</scanned_sites>
<scanned_sites sequence_id="sequence_129" pvalue="3.61e-01" num_sites="4"><scanned_site motif_id="motif_1" strand="minus" position="97" pvalue="1.94e-05"/>
<scanned_site motif_id="motif_1" strand="plus" position="188" pvalue="9.57e-08"/>
<scanned_site motif_id="motif_1" strand="plus" position="320" pvalue="9.60e-05"/>
<scanned_site motif_id="motif_1" strand="plus" position="389" pvalue="3.99e-05"/>
</scanned_sites>
<scanned_sites sequence_id="sequence_130" pvalue="2.86e-01" num_sites="1"><scanned_site motif_id="motif_1" strand="plus" position="348" pvalue="6.45e-07"/>
</scanned_sites>
<scanned_sites sequence_id="sequence_131" pvalue="7.41e-01" num_sites="2"><scanned_site motif_id="motif_1" strand="plus" position="433" pvalue="4.87e-05"/>
<scanned_site motif_id="motif_1" strand="minus" position="485" pvalue="8.11e-06"/>
</scanned_sites>
<scanned_sites sequence_id="sequence_132" pvalue="5.95e-01" num_sites="2"><scanned_site motif_id="motif_1" strand="minus" position="5" pvalue="4.09e-06"/>
<scanned_site motif_id="motif_1" strand="minus" position="185" pvalue="5.94e-05"/>
</scanned_sites>
<scanned_sites sequence_id="sequence_133" pvalue="8.60e-01" num_sites="0"></scanned_sites>
<scanned_sites sequence_id="sequence_134" pvalue="4.38e-01" num_sites="1"><scanned_site motif_id="motif_1" strand="plus" position="423" pvalue="8.73e-05"/>
</scanned_sites>
<scanned_sites sequence_id="sequence_135" pvalue="4.98e-02" num_sites="5"><scanned_site motif_id="motif_1" strand="plus" position="83" pvalue="1.32e-09"/>
<scanned_site motif_id="motif_1" strand="plus" position="201" pvalue="1.27e-07"/>
<scanned_site motif_id="motif_1" strand="plus" position="306" pvalue="2.52e-08"/>
<scanned_site motif_id="motif_1" strand="plus" position="465" pvalue="1.13e-05"/>
<scanned_site motif_id="motif_1" strand="plus" position="544" pvalue="2.39e-05"/>
</scanned_sites>
<scanned_sites sequence_id="sequence_136" pvalue="7.05e-01" num_sites="5"><scanned_site motif_id="motif_1" strand="minus" position="19" pvalue="1.26e-05"/>
<scanned_site motif_id="motif_1" strand="plus" position="169" pvalue="7.34e-07"/>
<scanned_site motif_id="motif_1" strand="plus" position="280" pvalue="8.11e-06"/>
<scanned_site motif_id="motif_1" strand="minus" position="346" pvalue="2.00e-06"/>
<scanned_site motif_id="motif_1" strand="minus" position="430" pvalue="2.00e-06"/>
</scanned_sites>
<scanned_sites sequence_id="sequence_137" pvalue="9.56e-01" num_sites="0"></scanned_sites>
<scanned_sites sequence_id="sequence_138" pvalue="3.94e-01" num_sites="1"><scanned_site motif_id="motif_1" strand="plus" position="486" pvalue="5.15e-06"/>
</scanned_sites>
<scanned_sites sequence_id="sequence_139" pvalue="8.09e-01" num_sites="0"></scanned_sites>
<scanned_sites sequence_id="sequence_140" pvalue="7.04e-01" num_sites="1"><scanned_site motif_id="motif_1" strand="plus" position="322" pvalue="7.21e-05"/>
</scanned_sites>
<scanned_sites sequence_id="sequence_141" pvalue="1.00e+00" num_sites="0"></scanned_sites>
<scanned_sites sequence_id="sequence_142" pvalue="3.30e-01" num_sites="2"><scanned_site motif_id="motif_1" strand="minus" position="57" pvalue="1.26e-05"/>
<scanned_site motif_id="motif_1" strand="plus" position="429" pvalue="5.35e-08"/>
</scanned_sites>
<scanned_sites sequence_id="sequence_143" pvalue="8.96e-01" num_sites="2"><scanned_site motif_id="motif_1" strand="plus" position="1003" pvalue="3.61e-05"/>
<scanned_site motif_id="motif_1" strand="plus" position="1173" pvalue="4.09e-06"/>
</scanned_sites>
<scanned_sites sequence_id="sequence_144" pvalue="6.78e-01" num_sites="1"><scanned_site motif_id="motif_1" strand="minus" position="544" pvalue="3.26e-05"/>
</scanned_sites>
<scanned_sites sequence_id="sequence_145" pvalue="9.96e-01" num_sites="0"></scanned_sites>
<scanned_sites sequence_id="sequence_146" pvalue="7.07e-01" num_sites="0"></scanned_sites>
<scanned_sites sequence_id="sequence_147" pvalue="9.50e-01" num_sites="2"><scanned_site motif_id="motif_1" strand="plus" position="1103" pvalue="6.54e-05"/>
<scanned_site motif_id="motif_1" strand="plus" position="1213" pvalue="8.73e-05"/>
</scanned_sites>
<scanned_sites sequence_id="sequence_148" pvalue="7.42e-01" num_sites="0"></scanned_sites>
<scanned_sites sequence_id="sequence_149" pvalue="9.87e-01" num_sites="0"></scanned_sites>
<scanned_sites sequence_id="sequence_150" pvalue="5.42e-01" num_sites="0"></scanned_sites>
<scanned_sites sequence_id="sequence_151" pvalue="1.21e-01" num_sites="4"><scanned_site motif_id="motif_1" strand="plus" position="252" pvalue="4.61e-08"/>
<scanned_site motif_id="motif_1" strand="plus" position="377" pvalue="9.07e-06"/>
<scanned_site motif_id="motif_1" strand="minus" position="453" pvalue="2.22e-07"/>
<scanned_site motif_id="motif_1" strand="minus" position="505" pvalue="5.38e-05"/>
</scanned_sites>
<scanned_sites sequence_id="sequence_152" pvalue="9.63e-01" num_sites="0"></scanned_sites>
<scanned_sites sequence_id="sequence_153" pvalue="7.69e-01" num_sites="0"></scanned_sites>
<scanned_sites sequence_id="sequence_154" pvalue="9.98e-01" num_sites="0"></scanned_sites>
<scanned_sites sequence_id="sequence_155" pvalue="8.74e-01" num_sites="1"><scanned_site motif_id="motif_1" strand="plus" position="92" pvalue="7.94e-05"/>
</scanned_sites>
<scanned_sites sequence_id="sequence_156" pvalue="8.74e-01" num_sites="0"></scanned_sites>
<scanned_sites sequence_id="sequence_157" pvalue="9.82e-01" num_sites="0"></scanned_sites>
<scanned_sites sequence_id="sequence_158" pvalue="3.97e-01" num_sites="8"><scanned_site motif_id="motif_1" strand="minus" position="38" pvalue="4.59e-06"/>
<scanned_site motif_id="motif_1" strand="plus" position="158" pvalue="4.09e-06"/>
<scanned_site motif_id="motif_1" strand="plus" position="260" pvalue="1.68e-07"/>
<scanned_site motif_id="motif_1" strand="minus" position="392" pvalue="8.28e-08"/>
<scanned_site motif_id="motif_1" strand="plus" position="548" pvalue="9.48e-07"/>
<scanned_site motif_id="motif_1" strand="plus" position="597" pvalue="4.41e-05"/>
<scanned_site motif_id="motif_1" strand="plus" position="711" pvalue="1.10e-07"/>
<scanned_site motif_id="motif_1" strand="plus" position="827" pvalue="9.60e-05"/>
</scanned_sites>
<scanned_sites sequence_id="sequence_159" pvalue="8.29e-01" num_sites="0"></scanned_sites>
<scanned_sites sequence_id="sequence_160" pvalue="2.57e-01" num_sites="1"><scanned_site motif_id="motif_1" strand="minus" position="344" pvalue="4.09e-06"/>
</scanned_sites>
<scanned_sites sequence_id="sequence_161" pvalue="9.24e-01" num_sites="0"></scanned_sites>
<scanned_sites sequence_id="sequence_162" pvalue="7.65e-01" num_sites="1"><scanned_site motif_id="motif_1" strand="plus" position="515" pvalue="5.94e-05"/>
</scanned_sites>
<scanned_sites sequence_id="sequence_163" pvalue="6.70e-01" num_sites="0"></scanned_sites>
<scanned_sites sequence_id="sequence_164" pvalue="4.76e-01" num_sites="3"><scanned_site motif_id="motif_1" strand="minus" position="53" pvalue="2.91e-07"/>
<scanned_site motif_id="motif_1" strand="minus" position="320" pvalue="3.99e-05"/>
<scanned_site motif_id="motif_1" strand="plus" position="590" pvalue="8.11e-06"/>
</scanned_sites>
<scanned_sites sequence_id="sequence_165" pvalue="9.29e-01" num_sites="0"></scanned_sites>
<scanned_sites sequence_id="sequence_166" pvalue="9.59e-01" num_sites="0"></scanned_sites>
<scanned_sites sequence_id="sequence_167" pvalue="8.85e-01" num_sites="0"></scanned_sites>
<scanned_sites sequence_id="sequence_168" pvalue="6.24e-01" num_sites="3"><scanned_site motif_id="motif_1" strand="minus" position="459" pvalue="1.41e-05"/>
<scanned_site motif_id="motif_1" strand="minus" position="563" pvalue="4.87e-05"/>
<scanned_site motif_id="motif_1" strand="minus" position="641" pvalue="1.57e-05"/>
</scanned_sites>
<scanned_sites sequence_id="sequence_169" pvalue="8.85e-01" num_sites="0"></scanned_sites>
<scanned_sites sequence_id="sequence_170" pvalue="8.61e-01" num_sites="0"></scanned_sites>
<scanned_sites sequence_id="sequence_171" pvalue="2.78e-01" num_sites="5"><scanned_site motif_id="motif_1" strand="minus" position="186" pvalue="2.52e-08"/>
<scanned_site motif_id="motif_1" strand="minus" position="240" pvalue="2.39e-05"/>
<scanned_site motif_id="motif_1" strand="minus" position="352" pvalue="1.57e-05"/>
<scanned_site motif_id="motif_1" strand="minus" position="452" pvalue="6.48e-06"/>
<scanned_site motif_id="motif_1" strand="minus" position="749" pvalue="7.21e-05"/>
</scanned_sites>
<scanned_sites sequence_id="sequence_172" pvalue="7.29e-01" num_sites="0"></scanned_sites>
<scanned_sites sequence_id="sequence_173" pvalue="6.20e-01" num_sites="4"><scanned_site motif_id="motif_1" strand="minus" position="228" pvalue="7.21e-05"/>
<scanned_site motif_id="motif_1" strand="plus" position="323" pvalue="4.41e-05"/>
<scanned_site motif_id="motif_1" strand="plus" position="505" pvalue="2.87e-06"/>
<scanned_site motif_id="motif_1" strand="plus" position="636" pvalue="2.15e-05"/>
</scanned_sites>
<scanned_sites sequence_id="sequence_174" pvalue="9.92e-01" num_sites="0"></scanned_sites>
<scanned_sites sequence_id="sequence_175" pvalue="9.47e-01" num_sites="0"></scanned_sites>
<scanned_sites sequence_id="sequence_176" pvalue="5.97e-02" num_sites="5"><scanned_site motif_id="motif_1" strand="plus" position="82" pvalue="3.33e-07"/>
<scanned_site motif_id="motif_1" strand="minus" position="142" pvalue="3.70e-09"/>
<scanned_site motif_id="motif_1" strand="plus" position="334" pvalue="5.78e-06"/>
<scanned_site motif_id="motif_1" strand="plus" position="486" pvalue="2.15e-05"/>
<scanned_site motif_id="motif_1" strand="minus" position="567" pvalue="2.65e-05"/>
</scanned_sites>
<scanned_sites sequence_id="sequence_177" pvalue="3.93e-02" num_sites="2"><scanned_site motif_id="motif_1" strand="minus" position="273" pvalue="1.68e-07"/>
<scanned_site motif_id="motif_1" strand="minus" position="354" pvalue="4.35e-07"/>
</scanned_sites>
<scanned_sites sequence_id="sequence_178" pvalue="9.29e-01" num_sites="2"><scanned_site motif_id="motif_1" strand="minus" position="35" pvalue="9.60e-05"/>
<scanned_site motif_id="motif_1" strand="minus" position="241" pvalue="9.60e-05"/>
</scanned_sites>
<scanned_sites sequence_id="sequence_179" pvalue="9.22e-01" num_sites="0"></scanned_sites>
<scanned_sites sequence_id="sequence_180" pvalue="9.82e-02" num_sites="2"><scanned_site motif_id="motif_1" strand="plus" position="198" pvalue="3.81e-07"/>
<scanned_site motif_id="motif_1" strand="minus" position="282" pvalue="2.87e-06"/>
</scanned_sites>
<scanned_sites sequence_id="sequence_181" pvalue="2.55e-02" num_sites="3"><scanned_site motif_id="motif_1" strand="minus" position="213" pvalue="4.35e-07"/>
<scanned_site motif_id="motif_1" strand="minus" position="277" pvalue="1.68e-07"/>
<scanned_site motif_id="motif_1" strand="plus" position="379" pvalue="1.77e-10"/>
</scanned_sites>
<scanned_sites sequence_id="sequence_182" pvalue="1.90e-02" num_sites="2"><scanned_site motif_id="motif_1" strand="plus" position="545" pvalue="2.54e-07"/>
<scanned_site motif_id="motif_1" strand="plus" position="644" pvalue="1.59e-08"/>
</scanned_sites>
<scanned_sites sequence_id="sequence_183" pvalue="1.29e-01" num_sites="2"><scanned_site motif_id="motif_1" strand="minus" position="49" pvalue="4.61e-08"/>
<scanned_site motif_id="motif_1" strand="minus" position="401" pvalue="5.94e-05"/>
</scanned_sites>
<scanned_sites sequence_id="sequence_184" pvalue="1.00e+00" num_sites="0"></scanned_sites>
<scanned_sites sequence_id="sequence_185" pvalue="8.58e-01" num_sites="1"><scanned_site motif_id="motif_1" strand="plus" position="681" pvalue="5.38e-05"/>
</scanned_sites>
<scanned_sites sequence_id="sequence_186" pvalue="3.41e-03" num_sites="3"><scanned_site motif_id="motif_1" strand="minus" position="52" pvalue="1.95e-11"/>
<scanned_site motif_id="motif_1" strand="minus" position="120" pvalue="4.35e-07"/>
<scanned_site motif_id="motif_1" strand="minus" position="262" pvalue="2.91e-07"/>
</scanned_sites>
<scanned_sites sequence_id="sequence_187" pvalue="5.05e-01" num_sites="2"><scanned_site motif_id="motif_1" strand="plus" position="48" pvalue="1.01e-05"/>
<scanned_site motif_id="motif_1" strand="minus" position="190" pvalue="3.23e-06"/>
</scanned_sites>
<scanned_sites sequence_id="sequence_188" pvalue="1.60e-01" num_sites="1"><scanned_site motif_id="motif_1" strand="plus" position="606" pvalue="2.54e-07"/>
</scanned_sites>
<scanned_sites sequence_id="sequence_189" pvalue="1.11e-01" num_sites="4"><scanned_site motif_id="motif_1" strand="minus" position="166" pvalue="3.13e-09"/>
<scanned_site motif_id="motif_1" strand="plus" position="272" pvalue="4.35e-07"/>
<scanned_site motif_id="motif_1" strand="minus" position="397" pvalue="3.26e-05"/>
<scanned_site motif_id="motif_1" strand="minus" position="469" pvalue="3.23e-06"/>
</scanned_sites>
<scanned_sites sequence_id="sequence_190" pvalue="3.86e-01" num_sites="5"><scanned_site motif_id="motif_1" strand="plus" position="80" pvalue="2.26e-06"/>
<scanned_site motif_id="motif_1" strand="plus" position="279" pvalue="1.27e-07"/>
<scanned_site motif_id="motif_1" strand="plus" position="524" pvalue="2.54e-07"/>
<scanned_site motif_id="motif_1" strand="plus" position="626" pvalue="4.35e-07"/>
<scanned_site motif_id="motif_1" strand="plus" position="749" pvalue="1.26e-05"/>
</scanned_sites>
<scanned_sites sequence_id="sequence_191" pvalue="8.26e-01" num_sites="2"><scanned_site motif_id="motif_1" strand="minus" position="424" pvalue="2.39e-05"/>
<scanned_site motif_id="motif_1" strand="minus" position="698" pvalue="9.07e-06"/>
</scanned_sites>
<scanned_sites sequence_id="sequence_192" pvalue="4.73e-02" num_sites="3"><scanned_site motif_id="motif_1" strand="plus" position="62" pvalue="1.41e-05"/>
<scanned_site motif_id="motif_1" strand="plus" position="312" pvalue="2.94e-05"/>
<scanned_site motif_id="motif_1" strand="minus" position="375" pvalue="4.61e-08"/>
</scanned_sites>
<scanned_sites sequence_id="sequence_193" pvalue="3.28e-02" num_sites="2"><scanned_site motif_id="motif_1" strand="plus" position="319" pvalue="9.48e-07"/>
<scanned_site motif_id="motif_1" strand="plus" position="402" pvalue="1.68e-07"/>
</scanned_sites>
<scanned_sites sequence_id="sequence_194" pvalue="2.19e-01" num_sites="6"><scanned_site motif_id="motif_1" strand="plus" position="882" pvalue="2.26e-06"/>
<scanned_site motif_id="motif_1" strand="minus" position="1073" pvalue="4.87e-05"/>
<scanned_site motif_id="motif_1" strand="plus" position="1428" pvalue="8.11e-06"/>
<scanned_site motif_id="motif_1" strand="minus" position="1490" pvalue="4.87e-05"/>
<scanned_site motif_id="motif_1" strand="minus" position="1693" pvalue="3.23e-06"/>
<scanned_site motif_id="motif_1" strand="plus" position="1762" pvalue="2.16e-08"/>
</scanned_sites>
<scanned_sites sequence_id="sequence_195" pvalue="8.52e-01" num_sites="0"></scanned_sites>
<scanned_sites sequence_id="sequence_196" pvalue="3.29e-01" num_sites="1"><scanned_site motif_id="motif_1" strand="minus" position="262" pvalue="3.26e-05"/>
</scanned_sites>
<scanned_sites sequence_id="sequence_197" pvalue="7.28e-01" num_sites="0"></scanned_sites>
<scanned_sites sequence_id="sequence_198" pvalue="9.34e-01" num_sites="0"></scanned_sites>
<scanned_sites sequence_id="sequence_199" pvalue="6.02e-01" num_sites="1"><scanned_site motif_id="motif_1" strand="minus" position="29" pvalue="4.41e-05"/>
</scanned_sites>
<scanned_sites sequence_id="sequence_200" pvalue="6.11e-06" num_sites="2"><scanned_site motif_id="motif_1" strand="plus" position="516" pvalue="1.74e-14"/>
<scanned_site motif_id="motif_1" strand="minus" position="612" pvalue="1.56e-06"/>
</scanned_sites>
<scanned_sites sequence_id="sequence_201" pvalue="8.90e-01" num_sites="0"></scanned_sites>
<scanned_sites sequence_id="sequence_202" pvalue="7.20e-02" num_sites="1"><scanned_site motif_id="motif_1" strand="plus" position="721" pvalue="8.41e-09"/>
</scanned_sites>
<scanned_sites sequence_id="sequence_203" pvalue="1.62e-01" num_sites="5"><scanned_site motif_id="motif_1" strand="minus" position="29" pvalue="8.28e-08"/>
<scanned_site motif_id="motif_1" strand="minus" position="83" pvalue="2.94e-05"/>
<scanned_site motif_id="motif_1" strand="plus" position="250" pvalue="1.10e-07"/>
<scanned_site motif_id="motif_1" strand="minus" position="370" pvalue="7.34e-07"/>
<scanned_site motif_id="motif_1" strand="minus" position="433" pvalue="1.57e-05"/>
</scanned_sites>
<scanned_sites sequence_id="sequence_204" pvalue="1.03e-01" num_sites="5"><scanned_site motif_id="motif_1" strand="plus" position="96" pvalue="1.10e-07"/>
<scanned_site motif_id="motif_1" strand="minus" position="153" pvalue="1.26e-05"/>
<scanned_site motif_id="motif_1" strand="minus" position="282" pvalue="6.45e-07"/>
<scanned_site motif_id="motif_1" strand="plus" position="729" pvalue="7.15e-09"/>
<scanned_site motif_id="motif_1" strand="minus" position="828" pvalue="1.74e-05"/>
</scanned_sites>
<scanned_sites sequence_id="sequence_205" pvalue="3.46e-02" num_sites="7"><scanned_site motif_id="motif_1" strand="plus" position="14" pvalue="1.46e-07"/>
<scanned_site motif_id="motif_1" strand="minus" position="93" pvalue="4.41e-05"/>
<scanned_site motif_id="motif_1" strand="plus" position="157" pvalue="1.27e-07"/>
<scanned_site motif_id="motif_1" strand="plus" position="220" pvalue="3.99e-05"/>
<scanned_site motif_id="motif_1" strand="minus" position="316" pvalue="2.58e-10"/>
<scanned_site motif_id="motif_1" strand="minus" position="379" pvalue="6.48e-06"/>
<scanned_site motif_id="motif_1" strand="plus" position="484" pvalue="1.85e-08"/>
</scanned_sites>
<scanned_sites sequence_id="sequence_206" pvalue="6.62e-01" num_sites="0"></scanned_sites>
<scanned_sites sequence_id="sequence_207" pvalue="9.92e-01" num_sites="0"></scanned_sites>
<scanned_sites sequence_id="sequence_208" pvalue="8.53e-01" num_sites="6"><scanned_site motif_id="motif_1" strand="minus" position="114" pvalue="4.41e-05"/>
<scanned_site motif_id="motif_1" strand="plus" position="630" pvalue="3.99e-05"/>
<scanned_site motif_id="motif_1" strand="plus" position="962" pvalue="6.48e-06"/>
<scanned_site motif_id="motif_1" strand="minus" position="1012" pvalue="5.94e-05"/>
<scanned_site motif_id="motif_1" strand="plus" position="1083" pvalue="5.38e-05"/>
<scanned_site motif_id="motif_1" strand="plus" position="1399" pvalue="9.60e-05"/>
</scanned_sites>
<scanned_sites sequence_id="sequence_209" pvalue="5.63e-01" num_sites="2"><scanned_site motif_id="motif_1" strand="minus" position="895" pvalue="2.15e-05"/>
<scanned_site motif_id="motif_1" strand="plus" position="1042" pvalue="3.81e-07"/>
</scanned_sites>
<scanned_sites sequence_id="sequence_210" pvalue="7.27e-01" num_sites="2"><scanned_site motif_id="motif_1" strand="plus" position="2" pvalue="3.26e-05"/>
<scanned_site motif_id="motif_1" strand="minus" position="206" pvalue="2.94e-05"/>
</scanned_sites>
<scanned_sites sequence_id="sequence_211" pvalue="8.94e-01" num_sites="3"><scanned_site motif_id="motif_1" strand="minus" position="2" pvalue="3.99e-05"/>
<scanned_site motif_id="motif_1" strand="minus" position="99" pvalue="2.65e-05"/>
<scanned_site motif_id="motif_1" strand="plus" position="489" pvalue="3.64e-06"/>
</scanned_sites>
<scanned_sites sequence_id="sequence_212" pvalue="2.91e-01" num_sites="5"><scanned_site motif_id="motif_1" strand="minus" position="38" pvalue="9.07e-06"/>
<scanned_site motif_id="motif_1" strand="minus" position="116" pvalue="1.13e-05"/>
<scanned_site motif_id="motif_1" strand="minus" position="288" pvalue="3.64e-06"/>
<scanned_site motif_id="motif_1" strand="minus" position="918" pvalue="6.19e-08"/>
<scanned_site motif_id="motif_1" strand="minus" position="1044" pvalue="1.38e-06"/>
</scanned_sites>
<scanned_sites sequence_id="sequence_213" pvalue="8.36e-01" num_sites="0"></scanned_sites>
<scanned_sites sequence_id="sequence_214" pvalue="9.99e-01" num_sites="0"></scanned_sites>
<scanned_sites sequence_id="sequence_215" pvalue="7.28e-01" num_sites="1"><scanned_site motif_id="motif_1" strand="minus" position="393" pvalue="2.65e-05"/>
</scanned_sites>
<scanned_sites sequence_id="sequence_216" pvalue="9.31e-01" num_sites="0"></scanned_sites>
<scanned_sites sequence_id="sequence_217" pvalue="5.23e-01" num_sites="2"><scanned_site motif_id="motif_1" strand="minus" position="387" pvalue="4.87e-05"/>
<scanned_site motif_id="motif_1" strand="plus" position="489" pvalue="2.22e-07"/>
</scanned_sites>
<scanned_sites sequence_id="sequence_218" pvalue="9.26e-01" num_sites="0"></scanned_sites>
<scanned_sites sequence_id="sequence_219" pvalue="9.53e-01" num_sites="0"></scanned_sites>
<scanned_sites sequence_id="sequence_220" pvalue="8.48e-01" num_sites="1"><scanned_site motif_id="motif_1" strand="minus" position="107" pvalue="5.78e-06"/>
</scanned_sites>
<scanned_sites sequence_id="sequence_221" pvalue="6.64e-01" num_sites="2"><scanned_site motif_id="motif_1" strand="plus" position="127" pvalue="4.09e-06"/>
<scanned_site motif_id="motif_1" strand="plus" position="461" pvalue="8.73e-05"/>
</scanned_sites>
<scanned_sites sequence_id="sequence_222" pvalue="4.77e-01" num_sites="3"><scanned_site motif_id="motif_1" strand="minus" position="89" pvalue="1.56e-06"/>
<scanned_site motif_id="motif_1" strand="minus" position="342" pvalue="1.56e-06"/>
<scanned_site motif_id="motif_1" strand="plus" position="466" pvalue="8.73e-05"/>
</scanned_sites>
<scanned_sites sequence_id="sequence_223" pvalue="8.92e-01" num_sites="0"></scanned_sites>
<scanned_sites sequence_id="sequence_224" pvalue="5.97e-01" num_sites="0"></scanned_sites>
<scanned_sites sequence_id="sequence_225" pvalue="9.31e-01" num_sites="0"></scanned_sites>
<scanned_sites sequence_id="sequence_226" pvalue="1.81e-01" num_sites="4"><scanned_site motif_id="motif_1" strand="minus" position="12" pvalue="3.97e-08"/>
<scanned_site motif_id="motif_1" strand="minus" position="70" pvalue="4.41e-05"/>
<scanned_site motif_id="motif_1" strand="plus" position="313" pvalue="3.26e-05"/>
<scanned_site motif_id="motif_1" strand="minus" position="442" pvalue="3.99e-05"/>
</scanned_sites>
<scanned_sites sequence_id="sequence_227" pvalue="9.84e-01" num_sites="0"></scanned_sites>
<scanned_sites sequence_id="sequence_228" pvalue="4.67e-01" num_sites="6"><scanned_site motif_id="motif_1" strand="plus" position="194" pvalue="8.35e-07"/>
<scanned_site motif_id="motif_1" strand="plus" position="338" pvalue="6.48e-06"/>
<scanned_site motif_id="motif_1" strand="plus" position="596" pvalue="2.55e-06"/>
<scanned_site motif_id="motif_1" strand="plus" position="806" pvalue="1.93e-07"/>
<scanned_site motif_id="motif_1" strand="minus" position="1077" pvalue="1.01e-05"/>
<scanned_site motif_id="motif_1" strand="plus" position="1131" pvalue="6.45e-07"/>
</scanned_sites>
<scanned_sites sequence_id="sequence_229" pvalue="9.07e-01" num_sites="0"></scanned_sites>
<scanned_sites sequence_id="sequence_230" pvalue="3.06e-03" num_sites="2"><scanned_site motif_id="motif_1" strand="plus" position="24" pvalue="6.65e-11"/>
<scanned_site motif_id="motif_1" strand="minus" position="123" pvalue="2.39e-05"/>
</scanned_sites>
<scanned_sites sequence_id="sequence_231" pvalue="3.27e-03" num_sites="3"><scanned_site motif_id="motif_1" strand="plus" position="282" pvalue="7.15e-09"/>
<scanned_site motif_id="motif_1" strand="minus" position="378" pvalue="2.23e-09"/>
<scanned_site motif_id="motif_1" strand="minus" position="450" pvalue="9.07e-06"/>
</scanned_sites>
<scanned_sites sequence_id="sequence_232" pvalue="4.78e-01" num_sites="1"><scanned_site motif_id="motif_1" strand="plus" position="3" pvalue="2.87e-06"/>
</scanned_sites>
<scanned_sites sequence_id="sequence_233" pvalue="4.43e-01" num_sites="2"><scanned_site motif_id="motif_1" strand="plus" position="93" pvalue="5.78e-06"/>
<scanned_site motif_id="motif_1" strand="minus" position="156" pvalue="1.93e-07"/>
</scanned_sites>
<scanned_sites sequence_id="sequence_234" pvalue="6.76e-01" num_sites="2"><scanned_site motif_id="motif_1" strand="plus" position="36" pvalue="1.41e-05"/>
<scanned_site motif_id="motif_1" strand="plus" position="315" pvalue="4.87e-05"/>
</scanned_sites>
<scanned_sites sequence_id="sequence_235" pvalue="1.00e+00" num_sites="0"></scanned_sites>
<scanned_sites sequence_id="sequence_236" pvalue="9.17e-03" num_sites="3"><scanned_site motif_id="motif_1" strand="minus" position="45" pvalue="8.41e-09"/>
<scanned_site motif_id="motif_1" strand="minus" position="123" pvalue="8.28e-08"/>
<scanned_site motif_id="motif_1" strand="minus" position="247" pvalue="4.97e-07"/>
</scanned_sites>
<scanned_sites sequence_id="sequence_237" pvalue="7.71e-01" num_sites="1"><scanned_site motif_id="motif_1" strand="plus" position="308" pvalue="1.26e-05"/>
</scanned_sites>
<scanned_sites sequence_id="sequence_238" pvalue="2.30e-01" num_sites="3"><scanned_site motif_id="motif_1" strand="plus" position="480" pvalue="4.41e-05"/>
<scanned_site motif_id="motif_1" strand="minus" position="591" pvalue="2.26e-06"/>
<scanned_site motif_id="motif_1" strand="plus" position="684" pvalue="5.66e-07"/>
</scanned_sites>
<scanned_sites sequence_id="sequence_239" pvalue="4.05e-03" num_sites="3"><scanned_site motif_id="motif_1" strand="minus" position="309" pvalue="1.77e-10"/>
<scanned_site motif_id="motif_1" strand="plus" position="385" pvalue="5.42e-10"/>
<scanned_site motif_id="motif_1" strand="minus" position="529" pvalue="5.78e-06"/>
</scanned_sites>
<scanned_sites sequence_id="sequence_240" pvalue="9.75e-01" num_sites="0"></scanned_sites>
<scanned_sites sequence_id="sequence_241" pvalue="1.42e-01" num_sites="4"><scanned_site motif_id="motif_1" strand="plus" position="71" pvalue="5.38e-05"/>
<scanned_site motif_id="motif_1" strand="plus" position="170" pvalue="1.13e-05"/>
<scanned_site motif_id="motif_1" strand="minus" position="274" pvalue="1.01e-05"/>
<scanned_site motif_id="motif_1" strand="plus" position="392" pvalue="9.87e-09"/>
</scanned_sites>
<scanned_sites sequence_id="sequence_242" pvalue="6.03e-01" num_sites="0"></scanned_sites>
<scanned_sites sequence_id="sequence_243" pvalue="9.98e-01" num_sites="0"></scanned_sites>
<scanned_sites sequence_id="sequence_244" pvalue="1.56e-01" num_sites="5"><scanned_site motif_id="motif_1" strand="minus" position="47" pvalue="7.17e-08"/>
<scanned_site motif_id="motif_1" strand="minus" position="113" pvalue="4.97e-07"/>
<scanned_site motif_id="motif_1" strand="plus" position="301" pvalue="1.38e-06"/>
<scanned_site motif_id="motif_1" strand="minus" position="361" pvalue="9.07e-06"/>
<scanned_site motif_id="motif_1" strand="minus" position="445" pvalue="6.54e-05"/>
</scanned_sites>
<scanned_sites sequence_id="sequence_245" pvalue="9.94e-01" num_sites="0"></scanned_sites>
<scanned_sites sequence_id="sequence_246" pvalue="7.16e-01" num_sites="4"><scanned_site motif_id="motif_1" strand="minus" position="7" pvalue="5.78e-06"/>
<scanned_site motif_id="motif_1" strand="plus" position="109" pvalue="1.08e-06"/>
<scanned_site motif_id="motif_1" strand="plus" position="235" pvalue="7.94e-05"/>
<scanned_site motif_id="motif_1" strand="plus" position="298" pvalue="2.39e-05"/>
</scanned_sites>
<scanned_sites sequence_id="sequence_247" pvalue="6.33e-01" num_sites="2"><scanned_site motif_id="motif_1" strand="minus" position="239" pvalue="8.11e-06"/>
<scanned_site motif_id="motif_1" strand="minus" position="505" pvalue="5.94e-05"/>
</scanned_sites>
<scanned_sites sequence_id="sequence_248" pvalue="2.34e-01" num_sites="2"><scanned_site motif_id="motif_1" strand="minus" position="433" pvalue="4.09e-06"/>
<scanned_site motif_id="motif_1" strand="plus" position="528" pvalue="3.23e-06"/>
</scanned_sites>
<scanned_sites sequence_id="sequence_249" pvalue="9.77e-01" num_sites="0"></scanned_sites>
<scanned_sites sequence_id="sequence_250" pvalue="9.19e-01" num_sites="0"></scanned_sites>
<scanned_sites sequence_id="sequence_251" pvalue="8.41e-01" num_sites="0"></scanned_sites>
<scanned_sites sequence_id="sequence_252" pvalue="7.02e-01" num_sites="0"></scanned_sites>
<scanned_sites sequence_id="sequence_253" pvalue="6.85e-01" num_sites="1"><scanned_site motif_id="motif_1" strand="minus" position="2" pvalue="3.61e-05"/>
</scanned_sites>
<scanned_sites sequence_id="sequence_254" pvalue="4.15e-02" num_sites="1"><scanned_site motif_id="motif_1" strand="plus" position="58" pvalue="5.35e-08"/>
</scanned_sites>
<scanned_sites sequence_id="sequence_255" pvalue="6.74e-01" num_sites="0"></scanned_sites>
<scanned_sites sequence_id="sequence_256" pvalue="7.95e-01" num_sites="2"><scanned_site motif_id="motif_1" strand="plus" position="50" pvalue="9.60e-05"/>
<scanned_site motif_id="motif_1" strand="plus" position="128" pvalue="4.41e-05"/>
</scanned_sites>
<scanned_sites sequence_id="sequence_257" pvalue="9.86e-01" num_sites="0"></scanned_sites>
<scanned_sites sequence_id="sequence_258" pvalue="9.87e-01" num_sites="0"></scanned_sites>
<scanned_sites sequence_id="sequence_259" pvalue="9.92e-01" num_sites="0"></scanned_sites>
<scanned_sites sequence_id="sequence_260" pvalue="8.11e-01" num_sites="14"><scanned_site motif_id="motif_1" strand="minus" position="20" pvalue="3.61e-05"/>
<scanned_site motif_id="motif_1" strand="minus" position="129" pvalue="9.48e-07"/>
<scanned_site motif_id="motif_1" strand="minus" position="198" pvalue="7.94e-05"/>
<scanned_site motif_id="motif_1" strand="minus" position="319" pvalue="2.15e-05"/>
<scanned_site motif_id="motif_1" strand="plus" position="460" pvalue="3.23e-06"/>
<scanned_site motif_id="motif_1" strand="minus" position="517" pvalue="7.21e-05"/>
<scanned_site motif_id="motif_1" strand="minus" position="609" pvalue="2.00e-06"/>
<scanned_site motif_id="motif_1" strand="minus" position="698" pvalue="5.78e-06"/>
<scanned_site motif_id="motif_1" strand="minus" position="775" pvalue="7.21e-05"/>
<scanned_site motif_id="motif_1" strand="minus" position="960" pvalue="2.15e-05"/>
<scanned_site motif_id="motif_1" strand="plus" position="1195" pvalue="1.01e-05"/>
<scanned_site motif_id="motif_1" strand="minus" position="1466" pvalue="8.35e-07"/>
<scanned_site motif_id="motif_1" strand="plus" position="1515" pvalue="1.57e-05"/>
<scanned_site motif_id="motif_1" strand="plus" position="1603" pvalue="3.61e-05"/>
</scanned_sites>
<scanned_sites sequence_id="sequence_261" pvalue="9.08e-01" num_sites="2"><scanned_site motif_id="motif_1" strand="minus" position="48" pvalue="9.60e-05"/>
<scanned_site motif_id="motif_1" strand="plus" position="153" pvalue="2.15e-05"/>
</scanned_sites>
<scanned_sites sequence_id="sequence_262" pvalue="8.84e-01" num_sites="0"></scanned_sites>
<scanned_sites sequence_id="sequence_263" pvalue="9.45e-01" num_sites="0"></scanned_sites>
<scanned_sites sequence_id="sequence_264" pvalue="8.97e-01" num_sites="3"><scanned_site motif_id="motif_1" strand="plus" position="30" pvalue="2.15e-05"/>
<scanned_site motif_id="motif_1" strand="plus" position="106" pvalue="1.13e-05"/>
<scanned_site motif_id="motif_1" strand="plus" position="608" pvalue="4.87e-05"/>
</scanned_sites>
<scanned_sites sequence_id="sequence_265" pvalue="7.22e-01" num_sites="1"><scanned_site motif_id="motif_1" strand="minus" position="341" pvalue="3.61e-05"/>
</scanned_sites>
<scanned_sites sequence_id="sequence_266" pvalue="9.36e-01" num_sites="2"><scanned_site motif_id="motif_1" strand="plus" position="323" pvalue="7.94e-05"/>
<scanned_site motif_id="motif_1" strand="minus" position="416" pvalue="2.65e-05"/>
</scanned_sites>
<scanned_sites sequence_id="sequence_267" pvalue="9.76e-01" num_sites="0"></scanned_sites>
<scanned_sites sequence_id="sequence_268" pvalue="6.37e-01" num_sites="0"></scanned_sites>
<scanned_sites sequence_id="sequence_269" pvalue="6.38e-01" num_sites="0"></scanned_sites>
<scanned_sites sequence_id="sequence_270" pvalue="7.56e-01" num_sites="0"></scanned_sites>
<scanned_sites sequence_id="sequence_271" pvalue="3.57e-01" num_sites="1"><scanned_site motif_id="motif_1" strand="minus" position="1201" pvalue="3.81e-07"/>
</scanned_sites>
<scanned_sites sequence_id="sequence_272" pvalue="7.90e-01" num_sites="1"><scanned_site motif_id="motif_1" strand="minus" position="171" pvalue="8.73e-05"/>
</scanned_sites>
<scanned_sites sequence_id="sequence_273" pvalue="1.91e-01" num_sites="4"><scanned_site motif_id="motif_1" strand="plus" position="15" pvalue="3.64e-06"/>
<scanned_site motif_id="motif_1" strand="plus" position="92" pvalue="2.65e-05"/>
<scanned_site motif_id="motif_1" strand="plus" position="193" pvalue="1.16e-08"/>
<scanned_site motif_id="motif_1" strand="plus" position="448" pvalue="1.74e-05"/>
</scanned_sites>
<scanned_sites sequence_id="sequence_274" pvalue="6.93e-01" num_sites="1"><scanned_site motif_id="motif_1" strand="minus" position="3" pvalue="4.87e-05"/>
</scanned_sites>
<scanned_sites sequence_id="sequence_275" pvalue="9.49e-01" num_sites="0"></scanned_sites>
<scanned_sites sequence_id="sequence_276" pvalue="9.33e-01" num_sites="0"></scanned_sites>
<scanned_sites sequence_id="sequence_277" pvalue="1.00e+00" num_sites="0"></scanned_sites>
<scanned_sites sequence_id="sequence_278" pvalue="3.46e-01" num_sites="2"><scanned_site motif_id="motif_1" strand="plus" position="132" pvalue="4.09e-06"/>
<scanned_site motif_id="motif_1" strand="minus" position="292" pvalue="3.64e-06"/>
</scanned_sites>
<scanned_sites sequence_id="sequence_279" pvalue="5.83e-01" num_sites="1"><scanned_site motif_id="motif_1" strand="plus" position="458" pvalue="7.21e-05"/>
</scanned_sites>
<scanned_sites sequence_id="sequence_280" pvalue="6.51e-01" num_sites="3"><scanned_site motif_id="motif_1" strand="plus" position="77" pvalue="4.09e-06"/>
<scanned_site motif_id="motif_1" strand="plus" position="151" pvalue="7.94e-05"/>
<scanned_site motif_id="motif_1" strand="plus" position="1027" pvalue="7.25e-06"/>
</scanned_sites>
<scanned_sites sequence_id="sequence_281" pvalue="4.22e-01" num_sites="1"><scanned_site motif_id="motif_1" strand="plus" position="498" pvalue="2.15e-05"/>
</scanned_sites>
<scanned_sites sequence_id="sequence_282" pvalue="6.94e-01" num_sites="1"><scanned_site motif_id="motif_1" strand="minus" position="409" pvalue="1.13e-05"/>
</scanned_sites>
<scanned_sites sequence_id="sequence_283" pvalue="1.70e-01" num_sites="3"><scanned_site motif_id="motif_1" strand="plus" position="193" pvalue="1.93e-07"/>
<scanned_site motif_id="motif_1" strand="minus" position="286" pvalue="1.08e-06"/>
<scanned_site motif_id="motif_1" strand="plus" position="400" pvalue="8.35e-07"/>
</scanned_sites>
<scanned_sites sequence_id="sequence_284" pvalue="2.60e-02" num_sites="1"><scanned_site motif_id="motif_1" strand="minus" position="119" pvalue="1.59e-08"/>
</scanned_sites>
<scanned_sites sequence_id="sequence_285" pvalue="9.69e-01" num_sites="0"></scanned_sites>
<scanned_sites sequence_id="sequence_286" pvalue="4.06e-03" num_sites="4"><scanned_site motif_id="motif_1" strand="minus" position="83" pvalue="2.91e-07"/>
<scanned_site motif_id="motif_1" strand="plus" position="232" pvalue="2.95e-11"/>
<scanned_site motif_id="motif_1" strand="plus" position="308" pvalue="1.36e-08"/>
<scanned_site motif_id="motif_1" strand="minus" position="380" pvalue="3.42e-08"/>
</scanned_sites>
<scanned_sites sequence_id="sequence_287" pvalue="6.01e-01" num_sites="2"><scanned_site motif_id="motif_1" strand="minus" position="45" pvalue="3.61e-05"/>
<scanned_site motif_id="motif_1" strand="plus" position="207" pvalue="5.38e-05"/>
</scanned_sites>
<scanned_sites sequence_id="sequence_288" pvalue="3.53e-01" num_sites="5"><scanned_site motif_id="motif_1" strand="minus" position="91" pvalue="7.17e-08"/>
<scanned_site motif_id="motif_1" strand="minus" position="144" pvalue="5.66e-07"/>
<scanned_site motif_id="motif_1" strand="plus" position="219" pvalue="7.34e-07"/>
<scanned_site motif_id="motif_1" strand="plus" position="270" pvalue="2.54e-07"/>
<scanned_site motif_id="motif_1" strand="plus" position="334" pvalue="9.60e-05"/>
</scanned_sites>
<scanned_sites sequence_id="sequence_289" pvalue="9.99e-01" num_sites="0"></scanned_sites>
<scanned_sites sequence_id="sequence_290" pvalue="4.82e-01" num_sites="1"><scanned_site motif_id="motif_1" strand="minus" position="624" pvalue="1.74e-05"/>
</scanned_sites>
<scanned_sites sequence_id="sequence_291" pvalue="9.81e-01" num_sites="1"><scanned_site motif_id="motif_1" strand="plus" position="344" pvalue="5.94e-05"/>
</scanned_sites>
<scanned_sites sequence_id="sequence_292" pvalue="3.39e-01" num_sites="4"><scanned_site motif_id="motif_1" strand="minus" position="173" pvalue="1.41e-05"/>
<scanned_site motif_id="motif_1" strand="minus" position="254" pvalue="1.57e-05"/>
<scanned_site motif_id="motif_1" strand="plus" position="365" pvalue="1.38e-06"/>
<scanned_site motif_id="motif_1" strand="plus" position="503" pvalue="6.19e-08"/>
</scanned_sites>
<scanned_sites sequence_id="sequence_293" pvalue="9.92e-01" num_sites="0"></scanned_sites>
<scanned_sites sequence_id="sequence_294" pvalue="1.33e-02" num_sites="3"><scanned_site motif_id="motif_1" strand="minus" position="106" pvalue="1.22e-06"/>
<scanned_site motif_id="motif_1" strand="plus" position="292" pvalue="1.32e-09"/>
<scanned_site motif_id="motif_1" strand="minus" position="403" pvalue="2.22e-07"/>
</scanned_sites>
<scanned_sites sequence_id="sequence_295" pvalue="8.20e-02" num_sites="1"><scanned_site motif_id="motif_1" strand="plus" position="382" pvalue="2.54e-07"/>
</scanned_sites>
<scanned_sites sequence_id="sequence_296" pvalue="3.42e-03" num_sites="4"><scanned_site motif_id="motif_1" strand="plus" position="221" pvalue="2.39e-05"/>
<scanned_site motif_id="motif_1" strand="plus" position="397" pvalue="6.08e-09"/>
<scanned_site motif_id="motif_1" strand="plus" position="448" pvalue="1.46e-07"/>
<scanned_site motif_id="motif_1" strand="minus" position="498" pvalue="1.46e-07"/>
</scanned_sites>
<scanned_sites sequence_id="sequence_297" pvalue="9.94e-01" num_sites="0"></scanned_sites>
<scanned_sites sequence_id="sequence_298" pvalue="9.70e-01" num_sites="0"></scanned_sites>
<scanned_sites sequence_id="sequence_299" pvalue="8.53e-01" num_sites="0"></scanned_sites>
<scanned_sites sequence_id="sequence_300" pvalue="7.98e-01" num_sites="1"><scanned_site motif_id="motif_1" strand="minus" position="119" pvalue="5.94e-05"/>
</scanned_sites>
<scanned_sites sequence_id="sequence_301" pvalue="5.70e-01" num_sites="1"><scanned_site motif_id="motif_1" strand="plus" position="225" pvalue="1.01e-05"/>
</scanned_sites>
<scanned_sites sequence_id="sequence_302" pvalue="8.84e-01" num_sites="0"></scanned_sites>
<scanned_sites sequence_id="sequence_303" pvalue="9.61e-01" num_sites="0"></scanned_sites>
<scanned_sites sequence_id="sequence_304" pvalue="8.75e-01" num_sites="0"></scanned_sites>
<scanned_sites sequence_id="sequence_305" pvalue="3.05e-01" num_sites="1"><scanned_site motif_id="motif_1" strand="minus" position="344" pvalue="1.22e-06"/>
</scanned_sites>
<scanned_sites sequence_id="sequence_306" pvalue="5.67e-01" num_sites="4"><scanned_site motif_id="motif_1" strand="minus" position="16" pvalue="1.56e-06"/>
<scanned_site motif_id="motif_1" strand="minus" position="100" pvalue="7.21e-05"/>
<scanned_site motif_id="motif_1" strand="minus" position="163" pvalue="6.48e-06"/>
<scanned_site motif_id="motif_1" strand="plus" position="253" pvalue="2.00e-06"/>
</scanned_sites>
<scanned_sites sequence_id="sequence_307" pvalue="8.39e-01" num_sites="3"><scanned_site motif_id="motif_1" strand="minus" position="320" pvalue="1.13e-05"/>
<scanned_site motif_id="motif_1" strand="plus" position="422" pvalue="2.26e-06"/>
<scanned_site motif_id="motif_1" strand="plus" position="486" pvalue="3.99e-05"/>
</scanned_sites>
<scanned_sites sequence_id="sequence_308" pvalue="7.97e-01" num_sites="0"></scanned_sites>
<scanned_sites sequence_id="sequence_309" pvalue="8.25e-01" num_sites="0"></scanned_sites>
<scanned_sites sequence_id="sequence_310" pvalue="7.24e-01" num_sites="0"></scanned_sites>
<scanned_sites sequence_id="sequence_311" pvalue="9.26e-01" num_sites="0"></scanned_sites>
<scanned_sites sequence_id="sequence_312" pvalue="9.89e-01" num_sites="2"><scanned_site motif_id="motif_1" strand="plus" position="105" pvalue="2.65e-05"/>
<scanned_site motif_id="motif_1" strand="minus" position="172" pvalue="4.87e-05"/>
</scanned_sites>
<scanned_sites sequence_id="sequence_313" pvalue="9.48e-01" num_sites="0"></scanned_sites>
<scanned_sites sequence_id="sequence_314" pvalue="7.32e-01" num_sites="4"><scanned_site motif_id="motif_1" strand="plus" position="69" pvalue="7.94e-05"/>
<scanned_site motif_id="motif_1" strand="plus" position="135" pvalue="5.38e-05"/>
<scanned_site motif_id="motif_1" strand="minus" position="219" pvalue="2.00e-06"/>
<scanned_site motif_id="motif_1" strand="plus" position="454" pvalue="1.08e-06"/>
</scanned_sites>
<scanned_sites sequence_id="sequence_315" pvalue="9.20e-01" num_sites="0"></scanned_sites>
<scanned_sites sequence_id="sequence_316" pvalue="8.66e-01" num_sites="2"><scanned_site motif_id="motif_1" strand="plus" position="506" pvalue="8.73e-05"/>
<scanned_site motif_id="motif_1" strand="plus" position="726" pvalue="5.78e-06"/>
</scanned_sites>
<scanned_sites sequence_id="sequence_317" pvalue="2.29e-01" num_sites="1"><scanned_site motif_id="motif_1" strand="plus" position="237" pvalue="4.09e-06"/>
</scanned_sites>
<scanned_sites sequence_id="sequence_318" pvalue="8.87e-01" num_sites="0"></scanned_sites>
<scanned_sites sequence_id="sequence_319" pvalue="9.41e-01" num_sites="0"></scanned_sites>
<scanned_sites sequence_id="sequence_320" pvalue="9.79e-01" num_sites="0"></scanned_sites>
<scanned_sites sequence_id="sequence_321" pvalue="7.18e-01" num_sites="1"><scanned_site motif_id="motif_1" strand="plus" position="501" pvalue="7.25e-06"/>
</scanned_sites>
<scanned_sites sequence_id="sequence_322" pvalue="5.62e-01" num_sites="0"></scanned_sites>
<scanned_sites sequence_id="sequence_323" pvalue="7.15e-01" num_sites="1"><scanned_site motif_id="motif_1" strand="plus" position="725" pvalue="7.94e-05"/>
</scanned_sites>
<scanned_sites sequence_id="sequence_324" pvalue="9.92e-01" num_sites="0"></scanned_sites>
<scanned_sites sequence_id="sequence_325" pvalue="7.05e-01" num_sites="0"></scanned_sites>
<scanned_sites sequence_id="sequence_326" pvalue="7.12e-01" num_sites="0"></scanned_sites>
<scanned_sites sequence_id="sequence_327" pvalue="9.34e-01" num_sites="1"><scanned_site motif_id="motif_1" strand="minus" position="207" pvalue="9.07e-06"/>
</scanned_sites>
<scanned_sites sequence_id="sequence_328" pvalue="5.68e-01" num_sites="1"><scanned_site motif_id="motif_1" strand="minus" position="342" pvalue="5.78e-06"/>
</scanned_sites>
<scanned_sites sequence_id="sequence_329" pvalue="9.01e-01" num_sites="1"><scanned_site motif_id="motif_1" strand="plus" position="597" pvalue="8.73e-05"/>
</scanned_sites>
<scanned_sites sequence_id="sequence_330" pvalue="3.77e-01" num_sites="1"><scanned_site motif_id="motif_1" strand="minus" position="464" pvalue="3.99e-05"/>
</scanned_sites>
<scanned_sites sequence_id="sequence_331" pvalue="9.59e-01" num_sites="0"></scanned_sites>
<scanned_sites sequence_id="sequence_332" pvalue="7.99e-01" num_sites="0"></scanned_sites>
<scanned_sites sequence_id="sequence_333" pvalue="9.66e-01" num_sites="0"></scanned_sites>
<scanned_sites sequence_id="sequence_334" pvalue="6.81e-01" num_sites="0"></scanned_sites>
<scanned_sites sequence_id="sequence_335" pvalue="4.89e-01" num_sites="2"><scanned_site motif_id="motif_1" strand="minus" position="12" pvalue="2.26e-06"/>
<scanned_site motif_id="motif_1" strand="plus" position="176" pvalue="7.25e-06"/>
</scanned_sites>
<scanned_sites sequence_id="sequence_336" pvalue="9.80e-01" num_sites="0"></scanned_sites>
<scanned_sites sequence_id="sequence_337" pvalue="7.68e-01" num_sites="0"></scanned_sites>
<scanned_sites sequence_id="sequence_338" pvalue="9.45e-01" num_sites="0"></scanned_sites>
<scanned_sites sequence_id="sequence_339" pvalue="9.81e-01" num_sites="0"></scanned_sites>
<scanned_sites sequence_id="sequence_340" pvalue="6.43e-01" num_sites="0"></scanned_sites>
<scanned_sites sequence_id="sequence_341" pvalue="7.08e-01" num_sites="0"></scanned_sites>
<scanned_sites sequence_id="sequence_342" pvalue="4.06e-01" num_sites="1"><scanned_site motif_id="motif_1" strand="minus" position="163" pvalue="1.01e-05"/>
</scanned_sites>
<scanned_sites sequence_id="sequence_343" pvalue="1.49e-01" num_sites="7"><scanned_site motif_id="motif_1" strand="plus" position="53" pvalue="3.81e-07"/>
<scanned_site motif_id="motif_1" strand="plus" position="110" pvalue="8.11e-06"/>
<scanned_site motif_id="motif_1" strand="plus" position="188" pvalue="1.56e-06"/>
<scanned_site motif_id="motif_1" strand="plus" position="278" pvalue="2.22e-07"/>
<scanned_site motif_id="motif_1" strand="minus" position="362" pvalue="1.26e-05"/>
<scanned_site motif_id="motif_1" strand="plus" position="476" pvalue="8.41e-09"/>
<scanned_site motif_id="motif_1" strand="minus" position="539" pvalue="1.57e-05"/>
</scanned_sites>
<scanned_sites sequence_id="sequence_344" pvalue="5.56e-04" num_sites="4"><scanned_site motif_id="motif_1" strand="minus" position="2" pvalue="9.30e-10"/>
<scanned_site motif_id="motif_1" strand="minus" position="62" pvalue="1.77e-10"/>
<scanned_site motif_id="motif_1" strand="plus" position="170" pvalue="2.40e-11"/>
<scanned_site motif_id="motif_1" strand="minus" position="360" pvalue="2.15e-05"/>
</scanned_sites>
<scanned_sites sequence_id="sequence_345" pvalue="9.44e-01" num_sites="1"><scanned_site motif_id="motif_1" strand="plus" position="213" pvalue="9.60e-05"/>
</scanned_sites>
<scanned_sites sequence_id="sequence_346" pvalue="4.40e-01" num_sites="2"><scanned_site motif_id="motif_1" strand="minus" position="49" pvalue="2.22e-07"/>
<scanned_site motif_id="motif_1" strand="plus" position="293" pvalue="9.60e-05"/>
</scanned_sites>
<scanned_sites sequence_id="sequence_347" pvalue="1.22e-02" num_sites="6"><scanned_site motif_id="motif_1" strand="plus" position="3" pvalue="8.35e-07"/>
<scanned_site motif_id="motif_1" strand="minus" position="162" pvalue="6.65e-11"/>
<scanned_site motif_id="motif_1" strand="minus" position="246" pvalue="5.78e-06"/>
<scanned_site motif_id="motif_1" strand="minus" position="318" pvalue="8.11e-11"/>
<scanned_site motif_id="motif_1" strand="plus" position="378" pvalue="7.94e-05"/>
<scanned_site motif_id="motif_1" strand="minus" position="435" pvalue="9.48e-07"/>
</scanned_sites>
<scanned_sites sequence_id="sequence_348" pvalue="7.85e-01" num_sites="0"></scanned_sites>
<scanned_sites sequence_id="sequence_349" pvalue="8.44e-01" num_sites="0"></scanned_sites>
<scanned_sites sequence_id="sequence_350" pvalue="8.33e-01" num_sites="0"></scanned_sites>
<scanned_sites sequence_id="sequence_351" pvalue="1.15e-01" num_sites="1"><scanned_site motif_id="motif_1" strand="plus" position="272" pvalue="8.11e-06"/>
</scanned_sites>
<scanned_sites sequence_id="sequence_352" pvalue="9.84e-01" num_sites="0"></scanned_sites>
<scanned_sites sequence_id="sequence_353" pvalue="8.69e-01" num_sites="2"><scanned_site motif_id="motif_1" strand="minus" position="394" pvalue="1.57e-05"/>
<scanned_site motif_id="motif_1" strand="plus" position="529" pvalue="1.41e-05"/>
</scanned_sites>
<scanned_sites sequence_id="sequence_354" pvalue="2.74e-02" num_sites="2"><scanned_site motif_id="motif_1" strand="minus" position="266" pvalue="1.27e-07"/>
<scanned_site motif_id="motif_1" strand="plus" position="339" pvalue="5.16e-09"/>
</scanned_sites>
<scanned_sites sequence_id="sequence_355" pvalue="9.00e-01" num_sites="0"></scanned_sites>
<scanned_sites sequence_id="sequence_356" pvalue="5.25e-01" num_sites="2"><scanned_site motif_id="motif_1" strand="plus" position="21" pvalue="2.15e-05"/>
<scanned_site motif_id="motif_1" strand="plus" position="395" pvalue="1.08e-06"/>
</scanned_sites>
<scanned_sites sequence_id="sequence_357" pvalue="8.93e-01" num_sites="0"></scanned_sites>
<scanned_sites sequence_id="sequence_358" pvalue="6.65e-01" num_sites="0"></scanned_sites>
<scanned_sites sequence_id="sequence_359" pvalue="7.42e-01" num_sites="10"><scanned_site motif_id="motif_1" strand="plus" position="115" pvalue="1.08e-06"/>
<scanned_site motif_id="motif_1" strand="minus" position="206" pvalue="5.78e-06"/>
<scanned_site motif_id="motif_1" strand="minus" position="411" pvalue="2.39e-05"/>
<scanned_site motif_id="motif_1" strand="minus" position="525" pvalue="9.07e-06"/>
<scanned_site motif_id="motif_1" strand="plus" position="626" pvalue="2.15e-05"/>
<scanned_site motif_id="motif_1" strand="minus" position="738" pvalue="3.81e-07"/>
<scanned_site motif_id="motif_1" strand="minus" position="858" pvalue="2.15e-05"/>
<scanned_site motif_id="motif_1" strand="minus" position="1027" pvalue="2.26e-06"/>
<scanned_site motif_id="motif_1" strand="minus" position="1165" pvalue="2.87e-06"/>
<scanned_site motif_id="motif_1" strand="minus" position="1287" pvalue="1.08e-06"/>
</scanned_sites>
<scanned_sites sequence_id="sequence_360" pvalue="9.63e-01" num_sites="0"></scanned_sites>
<scanned_sites sequence_id="sequence_361" pvalue="7.86e-01" num_sites="3"><scanned_site motif_id="motif_1" strand="minus" position="162" pvalue="9.60e-05"/>
<scanned_site motif_id="motif_1" strand="minus" position="500" pvalue="5.94e-05"/>
<scanned_site motif_id="motif_1" strand="minus" position="585" pvalue="1.94e-05"/>
</scanned_sites>
<scanned_sites sequence_id="sequence_362" pvalue="9.40e-01" num_sites="0"></scanned_sites>
<scanned_sites sequence_id="sequence_363" pvalue="5.95e-01" num_sites="1"><scanned_site motif_id="motif_1" strand="plus" position="41" pvalue="4.41e-05"/>
</scanned_sites>
<scanned_sites sequence_id="sequence_364" pvalue="8.85e-01" num_sites="1"><scanned_site motif_id="motif_1" strand="minus" position="313" pvalue="3.99e-05"/>
</scanned_sites>
<scanned_sites sequence_id="sequence_365" pvalue="9.52e-01" num_sites="0"></scanned_sites>
<scanned_sites sequence_id="sequence_366" pvalue="9.21e-01" num_sites="1"><scanned_site motif_id="motif_1" strand="plus" position="549" pvalue="2.39e-05"/>
</scanned_sites>
<scanned_sites sequence_id="sequence_367" pvalue="8.08e-01" num_sites="0"></scanned_sites>
<scanned_sites sequence_id="sequence_368" pvalue="5.41e-01" num_sites="3"><scanned_site motif_id="motif_1" strand="minus" position="47" pvalue="9.48e-07"/>
<scanned_site motif_id="motif_1" strand="minus" position="191" pvalue="2.91e-07"/>
<scanned_site motif_id="motif_1" strand="plus" position="426" pvalue="1.94e-05"/>
</scanned_sites>
<scanned_sites sequence_id="sequence_369" pvalue="9.43e-01" num_sites="0"></scanned_sites>
<scanned_sites sequence_id="sequence_370" pvalue="3.66e-02" num_sites="3"><scanned_site motif_id="motif_1" strand="plus" position="47" pvalue="1.59e-08"/>
<scanned_site motif_id="motif_1" strand="minus" position="125" pvalue="2.65e-05"/>
<scanned_site motif_id="motif_1" strand="minus" position="257" pvalue="1.13e-05"/>
</scanned_sites>
<scanned_sites sequence_id="sequence_371" pvalue="2.29e-01" num_sites="3"><scanned_site motif_id="motif_1" strand="plus" position="295" pvalue="4.09e-06"/>
<scanned_site motif_id="motif_1" strand="minus" position="436" pvalue="4.97e-07"/>
<scanned_site motif_id="motif_1" strand="minus" position="629" pvalue="3.33e-07"/>
</scanned_sites>
<scanned_sites sequence_id="sequence_372" pvalue="3.19e-02" num_sites="4"><scanned_site motif_id="motif_1" strand="minus" position="599" pvalue="9.60e-05"/>
<scanned_site motif_id="motif_1" strand="minus" position="719" pvalue="4.37e-09"/>
<scanned_site motif_id="motif_1" strand="minus" position="778" pvalue="1.74e-05"/>
<scanned_site motif_id="motif_1" strand="plus" position="841" pvalue="2.94e-05"/>
</scanned_sites>
<scanned_sites sequence_id="sequence_373" pvalue="5.22e-01" num_sites="3"><scanned_site motif_id="motif_1" strand="plus" position="168" pvalue="5.38e-05"/>
<scanned_site motif_id="motif_1" strand="plus" position="312" pvalue="6.48e-06"/>
<scanned_site motif_id="motif_1" strand="minus" position="375" pvalue="1.41e-05"/>
</scanned_sites>
<scanned_sites sequence_id="sequence_374" pvalue="8.70e-03" num_sites="3"><scanned_site motif_id="motif_1" strand="plus" position="111" pvalue="5.66e-07"/>
<scanned_site motif_id="motif_1" strand="minus" position="162" pvalue="9.30e-10"/>
<scanned_site motif_id="motif_1" strand="plus" position="378" pvalue="3.33e-07"/>
</scanned_sites>
<scanned_sites sequence_id="sequence_375" pvalue="1.72e-03" num_sites="7"><scanned_site motif_id="motif_1" strand="plus" position="366" pvalue="7.17e-08"/>
<scanned_site motif_id="motif_1" strand="plus" position="468" pvalue="2.16e-08"/>
<scanned_site motif_id="motif_1" strand="minus" position="555" pvalue="8.11e-11"/>
<scanned_site motif_id="motif_1" strand="plus" position="612" pvalue="6.48e-06"/>
<scanned_site motif_id="motif_1" strand="plus" position="696" pvalue="7.15e-09"/>
<scanned_site motif_id="motif_1" strand="minus" position="750" pvalue="1.26e-05"/>
<scanned_site motif_id="motif_1" strand="plus" position="822" pvalue="1.36e-08"/>
</scanned_sites>
<scanned_sites sequence_id="sequence_376" pvalue="3.33e-01" num_sites="1"><scanned_site motif_id="motif_1" strand="plus" position="414" pvalue="6.54e-05"/>
</scanned_sites>
<scanned_sites sequence_id="sequence_377" pvalue="9.97e-01" num_sites="0"></scanned_sites>
<scanned_sites sequence_id="sequence_378" pvalue="9.86e-01" num_sites="0"></scanned_sites>
<scanned_sites sequence_id="sequence_379" pvalue="8.83e-01" num_sites="0"></scanned_sites>
<scanned_sites sequence_id="sequence_380" pvalue="5.64e-01" num_sites="0"></scanned_sites>
<scanned_sites sequence_id="sequence_381" pvalue="1.00e+00" num_sites="0"></scanned_sites>
<scanned_sites sequence_id="sequence_382" pvalue="7.80e-01" num_sites="0"></scanned_sites>
<scanned_sites sequence_id="sequence_383" pvalue="9.29e-01" num_sites="0"></scanned_sites>
<scanned_sites sequence_id="sequence_384" pvalue="5.91e-01" num_sites="2"><scanned_site motif_id="motif_1" strand="plus" position="324" pvalue="2.55e-06"/>
<scanned_site motif_id="motif_1" strand="plus" position="403" pvalue="4.41e-05"/>
</scanned_sites>
<scanned_sites sequence_id="sequence_385" pvalue="4.24e-01" num_sites="1"><scanned_site motif_id="motif_1" strand="plus" position="99" pvalue="6.48e-06"/>
</scanned_sites>
<scanned_sites sequence_id="sequence_386" pvalue="9.56e-01" num_sites="0"></scanned_sites>
<scanned_sites sequence_id="sequence_387" pvalue="1.72e-02" num_sites="1"><scanned_site motif_id="motif_1" strand="plus" position="497" pvalue="1.59e-08"/>
</scanned_sites>
<scanned_sites sequence_id="sequence_388" pvalue="2.69e-01" num_sites="1"><scanned_site motif_id="motif_1" strand="minus" position="70" pvalue="3.23e-06"/>
</scanned_sites>
<scanned_sites sequence_id="sequence_389" pvalue="9.60e-01" num_sites="0"></scanned_sites>
<scanned_sites sequence_id="sequence_390" pvalue="1.00e+00" num_sites="0"></scanned_sites>
<scanned_sites sequence_id="sequence_391" pvalue="7.41e-01" num_sites="0"></scanned_sites>
<scanned_sites sequence_id="sequence_392" pvalue="8.42e-01" num_sites="6"><scanned_site motif_id="motif_1" strand="plus" position="57" pvalue="2.94e-05"/>
<scanned_site motif_id="motif_1" strand="plus" position="113" pvalue="1.13e-05"/>
<scanned_site motif_id="motif_1" strand="minus" position="185" pvalue="8.73e-05"/>
<scanned_site motif_id="motif_1" strand="plus" position="256" pvalue="2.15e-05"/>
<scanned_site motif_id="motif_1" strand="minus" position="328" pvalue="2.26e-06"/>
<scanned_site motif_id="motif_1" strand="plus" position="612" pvalue="3.23e-06"/>
</scanned_sites>
<scanned_sites sequence_id="sequence_393" pvalue="8.78e-01" num_sites="0"></scanned_sites>
<scanned_sites sequence_id="sequence_394" pvalue="9.11e-01" num_sites="0"></scanned_sites>
<scanned_sites sequence_id="sequence_395" pvalue="9.61e-01" num_sites="0"></scanned_sites>
<scanned_sites sequence_id="sequence_396" pvalue="7.74e-01" num_sites="0"></scanned_sites>
<scanned_sites sequence_id="sequence_397" pvalue="6.88e-01" num_sites="1"><scanned_site motif_id="motif_1" strand="minus" position="545" pvalue="1.13e-05"/>
</scanned_sites>
<scanned_sites sequence_id="sequence_398" pvalue="9.43e-01" num_sites="0"></scanned_sites>
<scanned_sites sequence_id="sequence_399" pvalue="8.49e-01" num_sites="0"></scanned_sites>
<scanned_sites sequence_id="sequence_400" pvalue="9.10e-01" num_sites="0"></scanned_sites>
<scanned_sites sequence_id="sequence_401" pvalue="1.33e-02" num_sites="1"><scanned_site motif_id="motif_1" strand="minus" position="538" pvalue="8.41e-09"/>
</scanned_sites>
<scanned_sites sequence_id="sequence_402" pvalue="9.80e-01" num_sites="1"><scanned_site motif_id="motif_1" strand="minus" position="463" pvalue="7.94e-05"/>
</scanned_sites>
<scanned_sites sequence_id="sequence_403" pvalue="3.41e-02" num_sites="1"><scanned_site motif_id="motif_1" strand="plus" position="370" pvalue="4.37e-09"/>
</scanned_sites>
<scanned_sites sequence_id="sequence_404" pvalue="2.78e-02" num_sites="5"><scanned_site motif_id="motif_1" strand="minus" position="64" pvalue="3.26e-05"/>
<scanned_site motif_id="motif_1" strand="plus" position="222" pvalue="5.66e-07"/>
<scanned_site motif_id="motif_1" strand="plus" position="318" pvalue="1.77e-10"/>
<scanned_site motif_id="motif_1" strand="plus" position="429" pvalue="1.77e-10"/>
<scanned_site motif_id="motif_1" strand="plus" position="498" pvalue="1.16e-08"/>
</scanned_sites>
<scanned_sites sequence_id="sequence_405" pvalue="2.74e-01" num_sites="2"><scanned_site motif_id="motif_1" strand="minus" position="81" pvalue="3.26e-05"/>
<scanned_site motif_id="motif_1" strand="plus" position="266" pvalue="4.59e-06"/>
</scanned_sites>
<scanned_sites sequence_id="sequence_406" pvalue="1.60e-01" num_sites="8"><scanned_site motif_id="motif_1" strand="plus" position="27" pvalue="1.08e-06"/>
<scanned_site motif_id="motif_1" strand="plus" position="88" pvalue="8.41e-09"/>
<scanned_site motif_id="motif_1" strand="plus" position="140" pvalue="4.35e-07"/>
<scanned_site motif_id="motif_1" strand="plus" position="258" pvalue="4.09e-06"/>
<scanned_site motif_id="motif_1" strand="minus" position="317" pvalue="5.15e-06"/>
<scanned_site motif_id="motif_1" strand="plus" position="578" pvalue="1.26e-05"/>
<scanned_site motif_id="motif_1" strand="minus" position="656" pvalue="4.87e-05"/>
<scanned_site motif_id="motif_1" strand="plus" position="787" pvalue="2.22e-07"/>
</scanned_sites>
<scanned_sites sequence_id="sequence_407" pvalue="9.95e-01" num_sites="0"></scanned_sites>
<scanned_sites sequence_id="sequence_408" pvalue="8.60e-01" num_sites="0"></scanned_sites>
<scanned_sites sequence_id="sequence_409" pvalue="1.95e-01" num_sites="1"><scanned_site motif_id="motif_1" strand="plus" position="38" pvalue="1.68e-07"/>
</scanned_sites>
<scanned_sites sequence_id="sequence_410" pvalue="9.14e-01" num_sites="2"><scanned_site motif_id="motif_1" strand="minus" position="81" pvalue="2.94e-05"/>
<scanned_site motif_id="motif_1" strand="plus" position="469" pvalue="3.99e-05"/>
</scanned_sites>
<scanned_sites sequence_id="sequence_411" pvalue="9.48e-01" num_sites="0"></scanned_sites>
<scanned_sites sequence_id="sequence_412" pvalue="6.26e-01" num_sites="4"><scanned_site motif_id="motif_1" strand="minus" position="311" pvalue="2.55e-06"/>
<scanned_site motif_id="motif_1" strand="plus" position="362" pvalue="1.26e-05"/>
<scanned_site motif_id="motif_1" strand="plus" position="586" pvalue="6.48e-06"/>
<scanned_site motif_id="motif_1" strand="plus" position="692" pvalue="1.94e-05"/>
</scanned_sites>
<scanned_sites sequence_id="sequence_413" pvalue="9.27e-01" num_sites="0"></scanned_sites>
<scanned_sites sequence_id="sequence_414" pvalue="5.79e-01" num_sites="3"><scanned_site motif_id="motif_1" strand="minus" position="11" pvalue="3.64e-06"/>
<scanned_site motif_id="motif_1" strand="plus" position="212" pvalue="8.11e-06"/>
<scanned_site motif_id="motif_1" strand="plus" position="269" pvalue="9.07e-06"/>
</scanned_sites>
<scanned_sites sequence_id="sequence_415" pvalue="4.49e-01" num_sites="2"><scanned_site motif_id="motif_1" strand="plus" position="352" pvalue="2.26e-06"/>
<scanned_site motif_id="motif_1" strand="plus" position="406" pvalue="3.99e-05"/>
</scanned_sites>
<scanned_sites sequence_id="sequence_416" pvalue="8.30e-01" num_sites="0"></scanned_sites>
<scanned_sites sequence_id="sequence_417" pvalue="1.36e-01" num_sites="5"><scanned_site motif_id="motif_1" strand="plus" position="8" pvalue="1.01e-05"/>
<scanned_site motif_id="motif_1" strand="minus" position="68" pvalue="1.68e-07"/>
<scanned_site motif_id="motif_1" strand="minus" position="167" pvalue="4.61e-08"/>
<scanned_site motif_id="motif_1" strand="plus" position="311" pvalue="5.94e-05"/>
<scanned_site motif_id="motif_1" strand="plus" position="375" pvalue="3.61e-05"/>
</scanned_sites>
<scanned_sites sequence_id="sequence_418" pvalue="6.52e-01" num_sites="1"><scanned_site motif_id="motif_1" strand="plus" position="116" pvalue="2.15e-05"/>
</scanned_sites>
<scanned_sites sequence_id="sequence_419" pvalue="2.35e-02" num_sites="5"><scanned_site motif_id="motif_1" strand="minus" position="80" pvalue="2.52e-08"/>
<scanned_site motif_id="motif_1" strand="plus" position="150" pvalue="4.51e-10"/>
<scanned_site motif_id="motif_1" strand="plus" position="283" pvalue="1.20e-10"/>
<scanned_site motif_id="motif_1" strand="minus" position="372" pvalue="2.52e-08"/>
<scanned_site motif_id="motif_1" strand="plus" position="493" pvalue="6.08e-09"/>
</scanned_sites>
<scanned_sites sequence_id="sequence_420" pvalue="4.47e-01" num_sites="5"><scanned_site motif_id="motif_1" strand="plus" position="90" pvalue="2.91e-07"/>
<scanned_site motif_id="motif_1" strand="minus" position="177" pvalue="2.00e-06"/>
<scanned_site motif_id="motif_1" strand="plus" position="258" pvalue="1.56e-06"/>
<scanned_site motif_id="motif_1" strand="plus" position="333" pvalue="4.59e-06"/>
<scanned_site motif_id="motif_1" strand="plus" position="441" pvalue="2.26e-06"/>
</scanned_sites>
<scanned_sites sequence_id="sequence_421" pvalue="5.47e-02" num_sites="3"><scanned_site motif_id="motif_1" strand="plus" position="413" pvalue="4.09e-06"/>
<scanned_site motif_id="motif_1" strand="plus" position="608" pvalue="2.91e-07"/>
<scanned_site motif_id="motif_1" strand="plus" position="692" pvalue="1.85e-08"/>
</scanned_sites>
<scanned_sites sequence_id="sequence_422" pvalue="8.27e-01" num_sites="1"><scanned_site motif_id="motif_1" strand="minus" position="423" pvalue="3.26e-05"/>
</scanned_sites>
<scanned_sites sequence_id="sequence_423" pvalue="8.37e-01" num_sites="4"><scanned_site motif_id="motif_1" strand="plus" position="74" pvalue="8.11e-06"/>
<scanned_site motif_id="motif_1" strand="minus" position="242" pvalue="8.73e-05"/>
<scanned_site motif_id="motif_1" strand="minus" position="401" pvalue="2.15e-05"/>
<scanned_site motif_id="motif_1" strand="minus" position="494" pvalue="7.94e-05"/>
</scanned_sites>
<scanned_sites sequence_id="sequence_424" pvalue="2.76e-01" num_sites="8"><scanned_site motif_id="motif_1" strand="minus" position="22" pvalue="5.94e-05"/>
<scanned_site motif_id="motif_1" strand="minus" position="137" pvalue="9.57e-08"/>
<scanned_site motif_id="motif_1" strand="minus" position="187" pvalue="9.48e-07"/>
<scanned_site motif_id="motif_1" strand="minus" position="271" pvalue="2.15e-05"/>
<scanned_site motif_id="motif_1" strand="minus" position="382" pvalue="2.65e-05"/>
<scanned_site motif_id="motif_1" strand="plus" position="511" pvalue="6.54e-05"/>
<scanned_site motif_id="motif_1" strand="minus" position="696" pvalue="8.73e-05"/>
<scanned_site motif_id="motif_1" strand="minus" position="754" pvalue="2.65e-05"/>
</scanned_sites>
<scanned_sites sequence_id="sequence_425" pvalue="6.87e-01" num_sites="0"></scanned_sites>
<scanned_sites sequence_id="sequence_426" pvalue="8.76e-01" num_sites="1"><scanned_site motif_id="motif_1" strand="minus" position="188" pvalue="1.41e-05"/>
</scanned_sites>
<scanned_sites sequence_id="sequence_427" pvalue="9.85e-01" num_sites="0"></scanned_sites>
<scanned_sites sequence_id="sequence_428" pvalue="8.78e-01" num_sites="0"></scanned_sites>
<scanned_sites sequence_id="sequence_429" pvalue="4.13e-01" num_sites="2"><scanned_site motif_id="motif_1" strand="plus" position="355" pvalue="3.33e-07"/>
<scanned_site motif_id="motif_1" strand="plus" position="429" pvalue="3.23e-06"/>
</scanned_sites>
<scanned_sites sequence_id="sequence_430" pvalue="9.75e-01" num_sites="0"></scanned_sites>
<scanned_sites sequence_id="sequence_431" pvalue="9.15e-01" num_sites="0"></scanned_sites>
<scanned_sites sequence_id="sequence_432" pvalue="9.27e-01" num_sites="0"></scanned_sites>
<scanned_sites sequence_id="sequence_433" pvalue="9.60e-01" num_sites="0"></scanned_sites>
<scanned_sites sequence_id="sequence_434" pvalue="8.18e-01" num_sites="1"><scanned_site motif_id="motif_1" strand="minus" position="272" pvalue="3.99e-05"/>
</scanned_sites>
<scanned_sites sequence_id="sequence_435" pvalue="8.99e-01" num_sites="0"></scanned_sites>
<scanned_sites sequence_id="sequence_436" pvalue="9.65e-01" num_sites="0"></scanned_sites>
<scanned_sites sequence_id="sequence_437" pvalue="3.71e-01" num_sites="1"><scanned_site motif_id="motif_1" strand="minus" position="468" pvalue="1.57e-05"/>
</scanned_sites>
<scanned_sites sequence_id="sequence_438" pvalue="9.99e-01" num_sites="0"></scanned_sites>
<scanned_sites sequence_id="sequence_439" pvalue="9.95e-01" num_sites="0"></scanned_sites>
<scanned_sites sequence_id="sequence_440" pvalue="7.56e-01" num_sites="0"></scanned_sites>
<scanned_sites sequence_id="sequence_441" pvalue="6.85e-01" num_sites="3"><scanned_site motif_id="motif_1" strand="minus" position="241" pvalue="2.00e-06"/>
<scanned_site motif_id="motif_1" strand="plus" position="829" pvalue="3.64e-06"/>
<scanned_site motif_id="motif_1" strand="plus" position="1036" pvalue="1.38e-06"/>
</scanned_sites>
<scanned_sites sequence_id="sequence_442" pvalue="2.15e-02" num_sites="4"><scanned_site motif_id="motif_1" strand="minus" position="25" pvalue="7.94e-05"/>
<scanned_site motif_id="motif_1" strand="plus" position="164" pvalue="1.36e-08"/>
<scanned_site motif_id="motif_1" strand="plus" position="226" pvalue="1.56e-06"/>
<scanned_site motif_id="motif_1" strand="plus" position="299" pvalue="4.59e-06"/>
</scanned_sites>
<scanned_sites sequence_id="sequence_443" pvalue="8.89e-01" num_sites="0"></scanned_sites>
<scanned_sites sequence_id="sequence_444" pvalue="8.73e-01" num_sites="0"></scanned_sites>
<scanned_sites sequence_id="sequence_445" pvalue="2.99e-01" num_sites="3"><scanned_site motif_id="motif_1" strand="plus" position="171" pvalue="1.57e-05"/>
<scanned_site motif_id="motif_1" strand="minus" position="377" pvalue="3.42e-08"/>
<scanned_site motif_id="motif_1" strand="minus" position="431" pvalue="7.17e-08"/>
</scanned_sites>
<scanned_sites sequence_id="sequence_446" pvalue="8.00e-01" num_sites="0"></scanned_sites>
<scanned_sites sequence_id="sequence_447" pvalue="4.76e-01" num_sites="1"><scanned_site motif_id="motif_1" strand="minus" position="51" pvalue="2.15e-05"/>
</scanned_sites>
<scanned_sites sequence_id="sequence_448" pvalue="8.85e-01" num_sites="0"></scanned_sites>
<scanned_sites sequence_id="sequence_449" pvalue="8.66e-01" num_sites="0"></scanned_sites>
<scanned_sites sequence_id="sequence_450" pvalue="9.99e-01" num_sites="0"></scanned_sites>
<scanned_sites sequence_id="sequence_451" pvalue="8.16e-01" num_sites="2"><scanned_site motif_id="motif_1" strand="minus" position="258" pvalue="5.15e-06"/>
<scanned_site motif_id="motif_1" strand="plus" position="315" pvalue="5.94e-05"/>
</scanned_sites>
<scanned_sites sequence_id="sequence_452" pvalue="2.99e-02" num_sites="5"><scanned_site motif_id="motif_1" strand="plus" position="40" pvalue="6.48e-06"/>
<scanned_site motif_id="motif_1" strand="minus" position="112" pvalue="9.87e-09"/>
<scanned_site motif_id="motif_1" strand="minus" position="199" pvalue="2.64e-09"/>
<scanned_site motif_id="motif_1" strand="plus" position="328" pvalue="1.85e-08"/>
<scanned_site motif_id="motif_1" strand="minus" position="555" pvalue="3.64e-06"/>
</scanned_sites>
<scanned_sites sequence_id="sequence_453" pvalue="1.11e-01" num_sites="3"><scanned_site motif_id="motif_1" strand="minus" position="286" pvalue="8.11e-06"/>
<scanned_site motif_id="motif_1" strand="minus" position="364" pvalue="7.21e-05"/>
<scanned_site motif_id="motif_1" strand="plus" position="569" pvalue="1.68e-07"/>
</scanned_sites>
<scanned_sites sequence_id="sequence_454" pvalue="5.98e-02" num_sites="8"><scanned_site motif_id="motif_1" strand="minus" position="3" pvalue="4.51e-10"/>
<scanned_site motif_id="motif_1" strand="minus" position="138" pvalue="6.45e-07"/>
<scanned_site motif_id="motif_1" strand="minus" position="195" pvalue="5.78e-06"/>
<scanned_site motif_id="motif_1" strand="plus" position="255" pvalue="5.78e-06"/>
<scanned_site motif_id="motif_1" strand="minus" position="327" pvalue="6.48e-06"/>
<scanned_site motif_id="motif_1" strand="plus" position="411" pvalue="5.78e-06"/>
<scanned_site motif_id="motif_1" strand="plus" position="471" pvalue="2.39e-05"/>
<scanned_site motif_id="motif_1" strand="plus" position="696" pvalue="2.65e-05"/>
</scanned_sites>
<scanned_sites sequence_id="sequence_455" pvalue="8.69e-01" num_sites="0"></scanned_sites>
<scanned_sites sequence_id="sequence_456" pvalue="8.65e-01" num_sites="0"></scanned_sites>
<scanned_sites sequence_id="sequence_457" pvalue="9.20e-01" num_sites="0"></scanned_sites>
<scanned_sites sequence_id="sequence_458" pvalue="3.81e-01" num_sites="0"></scanned_sites>
<scanned_sites sequence_id="sequence_459" pvalue="7.49e-01" num_sites="0"></scanned_sites>
<scanned_sites sequence_id="sequence_460" pvalue="8.27e-01" num_sites="0"></scanned_sites>
<scanned_sites sequence_id="sequence_461" pvalue="8.42e-02" num_sites="2"><scanned_site motif_id="motif_1" strand="plus" position="58" pvalue="1.22e-06"/>
<scanned_site motif_id="motif_1" strand="plus" position="135" pvalue="1.77e-06"/>
</scanned_sites>
<scanned_sites sequence_id="sequence_462" pvalue="9.67e-01" num_sites="0"></scanned_sites>
<scanned_sites sequence_id="sequence_463" pvalue="9.90e-01" num_sites="1"><scanned_site motif_id="motif_1" strand="plus" position="773" pvalue="4.41e-05"/>
</scanned_sites>
<scanned_sites sequence_id="sequence_464" pvalue="1.07e-01" num_sites="5"><scanned_site motif_id="motif_1" strand="plus" position="100" pvalue="1.85e-08"/>
<scanned_site motif_id="motif_1" strand="plus" position="192" pvalue="1.27e-07"/>
<scanned_site motif_id="motif_1" strand="minus" position="299" pvalue="7.17e-08"/>
<scanned_site motif_id="motif_1" strand="minus" position="407" pvalue="2.52e-08"/>
<scanned_site motif_id="motif_1" strand="minus" position="475" pvalue="1.94e-05"/>
</scanned_sites>
<scanned_sites sequence_id="sequence_465" pvalue="9.94e-01" num_sites="2"><scanned_site motif_id="motif_1" strand="minus" position="403" pvalue="7.21e-05"/>
<scanned_site motif_id="motif_1" strand="minus" position="479" pvalue="4.87e-05"/>
</scanned_sites>
<scanned_sites sequence_id="sequence_466" pvalue="5.62e-01" num_sites="0"></scanned_sites>
<scanned_sites sequence_id="sequence_467" pvalue="9.04e-01" num_sites="0"></scanned_sites>
<scanned_sites sequence_id="sequence_468" pvalue="7.74e-01" num_sites="0"></scanned_sites>
<scanned_sites sequence_id="sequence_469" pvalue="9.30e-01" num_sites="0"></scanned_sites>
<scanned_sites sequence_id="sequence_470" pvalue="9.84e-01" num_sites="0"></scanned_sites>
<scanned_sites sequence_id="sequence_471" pvalue="7.26e-01" num_sites="0"></scanned_sites>
<scanned_sites sequence_id="sequence_472" pvalue="3.10e-01" num_sites="1"><scanned_site motif_id="motif_1" strand="minus" position="561" pvalue="1.74e-05"/>
</scanned_sites>
<scanned_sites sequence_id="sequence_473" pvalue="9.63e-01" num_sites="0"></scanned_sites>
<scanned_sites sequence_id="sequence_474" pvalue="9.92e-01" num_sites="0"></scanned_sites>
<scanned_sites sequence_id="sequence_475" pvalue="3.96e-01" num_sites="3"><scanned_site motif_id="motif_1" strand="minus" position="58" pvalue="2.39e-05"/>
<scanned_site motif_id="motif_1" strand="plus" position="161" pvalue="2.00e-06"/>
<scanned_site motif_id="motif_1" strand="minus" position="709" pvalue="4.09e-06"/>
</scanned_sites>
<scanned_sites sequence_id="sequence_476" pvalue="9.77e-01" num_sites="0"></scanned_sites>
<scanned_sites sequence_id="sequence_477" pvalue="5.64e-01" num_sites="2"><scanned_site motif_id="motif_1" strand="minus" position="146" pvalue="1.41e-05"/>
<scanned_site motif_id="motif_1" strand="minus" position="490" pvalue="5.38e-05"/>
</scanned_sites>
<scanned_sites sequence_id="sequence_478" pvalue="5.53e-02" num_sites="4"><scanned_site motif_id="motif_1" strand="plus" position="172" pvalue="9.30e-10"/>
<scanned_site motif_id="motif_1" strand="minus" position="289" pvalue="5.15e-06"/>
<scanned_site motif_id="motif_1" strand="minus" position="403" pvalue="2.22e-07"/>
<scanned_site motif_id="motif_1" strand="minus" position="469" pvalue="1.32e-09"/>
</scanned_sites>
<scanned_sites sequence_id="sequence_479" pvalue="2.54e-01" num_sites="2"><scanned_site motif_id="motif_1" strand="plus" position="421" pvalue="8.35e-07"/>
<scanned_site motif_id="motif_1" strand="plus" position="541" pvalue="3.26e-05"/>
</scanned_sites>
<scanned_sites sequence_id="sequence_480" pvalue="5.49e-01" num_sites="1"><scanned_site motif_id="motif_1" strand="plus" position="6" pvalue="7.21e-05"/>
</scanned_sites>
<scanned_sites sequence_id="sequence_481" pvalue="9.81e-01" num_sites="0"></scanned_sites>
<scanned_sites sequence_id="sequence_482" pvalue="8.73e-01" num_sites="4"><scanned_site motif_id="motif_1" strand="minus" position="64" pvalue="1.41e-05"/>
<scanned_site motif_id="motif_1" strand="minus" position="166" pvalue="6.48e-06"/>
<scanned_site motif_id="motif_1" strand="plus" position="338" pvalue="2.94e-05"/>
<scanned_site motif_id="motif_1" strand="minus" position="586" pvalue="3.99e-05"/>
</scanned_sites>
<scanned_sites sequence_id="sequence_483" pvalue="2.57e-01" num_sites="3"><scanned_site motif_id="motif_1" strand="minus" position="87" pvalue="8.28e-08"/>
<scanned_site motif_id="motif_1" strand="minus" position="207" pvalue="4.09e-06"/>
<scanned_site motif_id="motif_1" strand="plus" position="274" pvalue="4.09e-06"/>
</scanned_sites>
<scanned_sites sequence_id="sequence_484" pvalue="6.79e-01" num_sites="0"></scanned_sites>
<scanned_sites sequence_id="sequence_485" pvalue="1.39e-01" num_sites="5"><scanned_site motif_id="motif_1" strand="minus" position="42" pvalue="7.17e-08"/>
<scanned_site motif_id="motif_1" strand="minus" position="102" pvalue="3.99e-05"/>
<scanned_site motif_id="motif_1" strand="plus" position="297" pvalue="1.22e-06"/>
<scanned_site motif_id="motif_1" strand="minus" position="363" pvalue="4.87e-05"/>
<scanned_site motif_id="motif_1" strand="minus" position="417" pvalue="3.61e-05"/>
</scanned_sites>
<scanned_sites sequence_id="sequence_486" pvalue="3.67e-01" num_sites="1"><scanned_site motif_id="motif_1" strand="minus" position="665" pvalue="3.23e-06"/>
</scanned_sites>
<scanned_sites sequence_id="sequence_487" pvalue="6.17e-02" num_sites="6"><scanned_site motif_id="motif_1" strand="plus" position="101" pvalue="7.15e-09"/>
<scanned_site motif_id="motif_1" strand="minus" position="233" pvalue="5.38e-05"/>
<scanned_site motif_id="motif_1" strand="plus" position="315" pvalue="8.11e-06"/>
<scanned_site motif_id="motif_1" strand="minus" position="436" pvalue="7.94e-05"/>
<scanned_site motif_id="motif_1" strand="minus" position="499" pvalue="9.57e-08"/>
<scanned_site motif_id="motif_1" strand="minus" position="562" pvalue="5.78e-06"/>
</scanned_sites>
<scanned_sites sequence_id="sequence_488" pvalue="7.84e-01" num_sites="2"><scanned_site motif_id="motif_1" strand="plus" position="228" pvalue="1.77e-06"/>
<scanned_site motif_id="motif_1" strand="minus" position="294" pvalue="9.07e-06"/>
</scanned_sites>
<scanned_sites sequence_id="sequence_489" pvalue="2.51e-01" num_sites="3"><scanned_site motif_id="motif_1" strand="minus" position="137" pvalue="4.09e-06"/>
<scanned_site motif_id="motif_1" strand="minus" position="245" pvalue="9.07e-06"/>
<scanned_site motif_id="motif_1" strand="plus" position="485" pvalue="2.26e-06"/>
</scanned_sites>
<scanned_sites sequence_id="sequence_490" pvalue="9.78e-01" num_sites="0"></scanned_sites>
<scanned_sites sequence_id="sequence_491" pvalue="9.86e-01" num_sites="0"></scanned_sites>
<scanned_sites sequence_id="sequence_492" pvalue="9.18e-01" num_sites="0"></scanned_sites>
<scanned_sites sequence_id="sequence_493" pvalue="8.45e-01" num_sites="0"></scanned_sites>
<scanned_sites sequence_id="sequence_494" pvalue="7.89e-01" num_sites="0"></scanned_sites>
<scanned_sites sequence_id="sequence_495" pvalue="5.40e-01" num_sites="1"><scanned_site motif_id="motif_1" strand="minus" position="18" pvalue="1.41e-05"/>
</scanned_sites>
<scanned_sites sequence_id="sequence_496" pvalue="9.84e-01" num_sites="0"></scanned_sites>
<scanned_sites sequence_id="sequence_497" pvalue="9.89e-01" num_sites="0"></scanned_sites>
<scanned_sites sequence_id="sequence_498" pvalue="9.95e-01" num_sites="0"></scanned_sites>
<scanned_sites sequence_id="sequence_499" pvalue="9.96e-01" num_sites="0"></scanned_sites>
<scanned_sites sequence_id="sequence_500" pvalue="9.94e-01" num_sites="0"></scanned_sites>
<scanned_sites sequence_id="sequence_501" pvalue="8.55e-01" num_sites="4"><scanned_site motif_id="motif_1" strand="minus" position="69" pvalue="1.57e-05"/>
<scanned_site motif_id="motif_1" strand="minus" position="126" pvalue="3.99e-05"/>
<scanned_site motif_id="motif_1" strand="plus" position="312" pvalue="6.54e-05"/>
<scanned_site motif_id="motif_1" strand="minus" position="393" pvalue="7.94e-05"/>
</scanned_sites>
<scanned_sites sequence_id="sequence_502" pvalue="9.84e-01" num_sites="0"></scanned_sites>
<scanned_sites sequence_id="sequence_503" pvalue="8.16e-01" num_sites="1"><scanned_site motif_id="motif_1" strand="plus" position="136" pvalue="2.65e-05"/>
</scanned_sites>
<scanned_sites sequence_id="sequence_504" pvalue="2.60e-01" num_sites="2"><scanned_site motif_id="motif_1" strand="plus" position="384" pvalue="6.19e-08"/>
<scanned_site motif_id="motif_1" strand="plus" position="548" pvalue="1.13e-05"/>
</scanned_sites>
<scanned_sites sequence_id="sequence_505" pvalue="9.56e-01" num_sites="0"></scanned_sites>
<scanned_sites sequence_id="sequence_506" pvalue="9.83e-01" num_sites="0"></scanned_sites>
<scanned_sites sequence_id="sequence_507" pvalue="6.59e-01" num_sites="3"><scanned_site motif_id="motif_1" strand="minus" position="33" pvalue="2.00e-06"/>
<scanned_site motif_id="motif_1" strand="plus" position="102" pvalue="1.13e-05"/>
<scanned_site motif_id="motif_1" strand="minus" position="579" pvalue="2.65e-05"/>
</scanned_sites>
<scanned_sites sequence_id="sequence_508" pvalue="4.38e-01" num_sites="1"><scanned_site motif_id="motif_1" strand="plus" position="153" pvalue="9.60e-05"/>
</scanned_sites>
<scanned_sites sequence_id="sequence_509" pvalue="4.26e-02" num_sites="3"><scanned_site motif_id="motif_1" strand="minus" position="585" pvalue="8.35e-07"/>
<scanned_site motif_id="motif_1" strand="minus" position="677" pvalue="3.97e-08"/>
<scanned_site motif_id="motif_1" strand="minus" position="741" pvalue="9.60e-05"/>
</scanned_sites>
<scanned_sites sequence_id="sequence_510" pvalue="8.86e-01" num_sites="0"></scanned_sites>
<scanned_sites sequence_id="sequence_511" pvalue="9.99e-01" num_sites="0"></scanned_sites>
<scanned_sites sequence_id="sequence_512" pvalue="9.07e-01" num_sites="0"></scanned_sites>
<scanned_sites sequence_id="sequence_513" pvalue="7.60e-01" num_sites="0"></scanned_sites>
<scanned_sites sequence_id="sequence_514" pvalue="9.41e-01" num_sites="0"></scanned_sites>
<scanned_sites sequence_id="sequence_515" pvalue="8.87e-01" num_sites="0"></scanned_sites>
<scanned_sites sequence_id="sequence_516" pvalue="8.25e-01" num_sites="0"></scanned_sites>
<scanned_sites sequence_id="sequence_517" pvalue="7.61e-01" num_sites="0"></scanned_sites>
<scanned_sites sequence_id="sequence_518" pvalue="6.93e-01" num_sites="1"><scanned_site motif_id="motif_1" strand="minus" position="741" pvalue="4.87e-05"/>
</scanned_sites>
<scanned_sites sequence_id="sequence_519" pvalue="2.31e-03" num_sites="3"><scanned_site motif_id="motif_1" strand="plus" position="48" pvalue="9.30e-10"/>
<scanned_site motif_id="motif_1" strand="minus" position="146" pvalue="6.50e-10"/>
<scanned_site motif_id="motif_1" strand="plus" position="205" pvalue="4.09e-06"/>
</scanned_sites>
<scanned_sites sequence_id="sequence_520" pvalue="2.05e-01" num_sites="2"><scanned_site motif_id="motif_1" strand="minus" position="35" pvalue="1.77e-06"/>
<scanned_site motif_id="motif_1" strand="plus" position="315" pvalue="2.15e-05"/>
</scanned_sites>
<scanned_sites sequence_id="sequence_521" pvalue="8.92e-01" num_sites="0"></scanned_sites>
<scanned_sites sequence_id="sequence_522" pvalue="2.65e-01" num_sites="5"><scanned_site motif_id="motif_1" strand="minus" position="216" pvalue="9.07e-06"/>
<scanned_site motif_id="motif_1" strand="minus" position="271" pvalue="5.15e-06"/>
<scanned_site motif_id="motif_1" strand="minus" position="371" pvalue="8.11e-06"/>
<scanned_site motif_id="motif_1" strand="minus" position="436" pvalue="8.35e-07"/>
<scanned_site motif_id="motif_1" strand="plus" position="628" pvalue="2.54e-07"/>
</scanned_sites>
<scanned_sites sequence_id="sequence_523" pvalue="9.49e-01" num_sites="0"></scanned_sites>
<scanned_sites sequence_id="sequence_524" pvalue="8.20e-01" num_sites="0"></scanned_sites>
<scanned_sites sequence_id="sequence_525" pvalue="4.76e-01" num_sites="0"></scanned_sites>
<scanned_sites sequence_id="sequence_526" pvalue="6.91e-01" num_sites="1"><scanned_site motif_id="motif_1" strand="plus" position="327" pvalue="7.21e-05"/>
</scanned_sites>
<scanned_sites sequence_id="sequence_527" pvalue="9.54e-01" num_sites="4"><scanned_site motif_id="motif_1" strand="minus" position="0" pvalue="2.94e-05"/>
<scanned_site motif_id="motif_1" strand="plus" position="79" pvalue="8.73e-05"/>
<scanned_site motif_id="motif_1" strand="plus" position="144" pvalue="2.65e-05"/>
<scanned_site motif_id="motif_1" strand="plus" position="327" pvalue="1.13e-05"/>
</scanned_sites>
<scanned_sites sequence_id="sequence_528" pvalue="9.97e-01" num_sites="0"></scanned_sites>
<scanned_sites sequence_id="sequence_529" pvalue="6.74e-01" num_sites="1"><scanned_site motif_id="motif_1" strand="minus" position="476" pvalue="2.65e-05"/>
</scanned_sites>
<scanned_sites sequence_id="sequence_530" pvalue="6.70e-02" num_sites="8"><scanned_site motif_id="motif_1" strand="minus" position="60" pvalue="5.16e-09"/>
<scanned_site motif_id="motif_1" strand="minus" position="146" pvalue="5.66e-07"/>
<scanned_site motif_id="motif_1" strand="minus" position="203" pvalue="2.87e-06"/>
<scanned_site motif_id="motif_1" strand="minus" position="312" pvalue="3.64e-06"/>
<scanned_site motif_id="motif_1" strand="plus" position="395" pvalue="3.13e-09"/>
<scanned_site motif_id="motif_1" strand="minus" position="473" pvalue="3.99e-05"/>
<scanned_site motif_id="motif_1" strand="minus" position="547" pvalue="8.28e-08"/>
<scanned_site motif_id="motif_1" strand="minus" position="614" pvalue="7.15e-09"/>
</scanned_sites>
<scanned_sites sequence_id="sequence_531" pvalue="6.09e-02" num_sites="3"><scanned_site motif_id="motif_1" strand="plus" position="3" pvalue="3.33e-07"/>
<scanned_site motif_id="motif_1" strand="minus" position="97" pvalue="6.08e-09"/>
<scanned_site motif_id="motif_1" strand="plus" position="196" pvalue="4.35e-07"/>
</scanned_sites>
<scanned_sites sequence_id="sequence_532" pvalue="4.76e-01" num_sites="5"><scanned_site motif_id="motif_1" strand="plus" position="76" pvalue="1.56e-06"/>
<scanned_site motif_id="motif_1" strand="minus" position="133" pvalue="3.26e-05"/>
<scanned_site motif_id="motif_1" strand="minus" position="220" pvalue="2.54e-07"/>
<scanned_site motif_id="motif_1" strand="plus" position="301" pvalue="2.39e-05"/>
<scanned_site motif_id="motif_1" strand="minus" position="398" pvalue="1.01e-05"/>
</scanned_sites>
<scanned_sites sequence_id="sequence_533" pvalue="9.98e-01" num_sites="0"></scanned_sites>
<scanned_sites sequence_id="sequence_534" pvalue="9.87e-01" num_sites="0"></scanned_sites>
<scanned_sites sequence_id="sequence_535" pvalue="1.29e-01" num_sites="6"><scanned_site motif_id="motif_1" strand="plus" position="48" pvalue="1.59e-08"/>
<scanned_site motif_id="motif_1" strand="plus" position="156" pvalue="1.08e-06"/>
<scanned_site motif_id="motif_1" strand="plus" position="479" pvalue="1.36e-08"/>
<scanned_site motif_id="motif_1" strand="plus" position="551" pvalue="3.13e-09"/>
<scanned_site motif_id="motif_1" strand="plus" position="662" pvalue="1.10e-07"/>
<scanned_site motif_id="motif_1" strand="minus" position="749" pvalue="4.87e-05"/>
</scanned_sites>
<scanned_sites sequence_id="sequence_536" pvalue="4.56e-01" num_sites="1"><scanned_site motif_id="motif_1" strand="minus" position="762" pvalue="3.23e-06"/>
</scanned_sites>
<scanned_sites sequence_id="sequence_537" pvalue="9.80e-01" num_sites="0"></scanned_sites>
<scanned_sites sequence_id="sequence_538" pvalue="8.61e-01" num_sites="0"></scanned_sites>
<scanned_sites sequence_id="sequence_539" pvalue="9.73e-01" num_sites="2"><scanned_site motif_id="motif_1" strand="plus" position="280" pvalue="7.21e-05"/>
<scanned_site motif_id="motif_1" strand="plus" position="385" pvalue="4.87e-05"/>
</scanned_sites>
<scanned_sites sequence_id="sequence_540" pvalue="8.63e-01" num_sites="0"></scanned_sites>
<scanned_sites sequence_id="sequence_541" pvalue="6.15e-01" num_sites="1"><scanned_site motif_id="motif_1" strand="plus" position="855" pvalue="4.09e-06"/>
</scanned_sites>
<scanned_sites sequence_id="sequence_542" pvalue="7.36e-01" num_sites="4"><scanned_site motif_id="motif_1" strand="plus" position="5" pvalue="3.99e-05"/>
<scanned_site motif_id="motif_1" strand="plus" position="146" pvalue="2.26e-06"/>
<scanned_site motif_id="motif_1" strand="plus" position="354" pvalue="2.94e-05"/>
<scanned_site motif_id="motif_1" strand="plus" position="740" pvalue="7.21e-05"/>
</scanned_sites>
<scanned_sites sequence_id="sequence_543" pvalue="1.42e-02" num_sites="6"><scanned_site motif_id="motif_1" strand="plus" position="15" pvalue="1.59e-08"/>
<scanned_site motif_id="motif_1" strand="plus" position="96" pvalue="6.48e-06"/>
<scanned_site motif_id="motif_1" strand="plus" position="158" pvalue="3.23e-06"/>
<scanned_site motif_id="motif_1" strand="plus" position="267" pvalue="8.28e-08"/>
<scanned_site motif_id="motif_1" strand="minus" position="353" pvalue="1.16e-08"/>
<scanned_site motif_id="motif_1" strand="minus" position="461" pvalue="8.11e-11"/>
</scanned_sites>
<scanned_sites sequence_id="sequence_544" pvalue="8.61e-01" num_sites="0"></scanned_sites>
<scanned_sites sequence_id="sequence_545" pvalue="8.78e-01" num_sites="0"></scanned_sites>
<scanned_sites sequence_id="sequence_546" pvalue="3.56e-04" num_sites="7"><scanned_site motif_id="motif_1" strand="minus" position="57" pvalue="1.15e-13"/>
<scanned_site motif_id="motif_1" strand="plus" position="135" pvalue="3.99e-05"/>
<scanned_site motif_id="motif_1" strand="minus" position="218" pvalue="2.87e-06"/>
<scanned_site motif_id="motif_1" strand="plus" position="272" pvalue="4.59e-06"/>
<scanned_site motif_id="motif_1" strand="minus" position="362" pvalue="3.26e-05"/>
<scanned_site motif_id="motif_1" strand="plus" position="493" pvalue="7.21e-05"/>
<scanned_site motif_id="motif_1" strand="plus" position="564" pvalue="3.64e-06"/>
</scanned_sites>
<scanned_sites sequence_id="sequence_547" pvalue="9.61e-01" num_sites="0"></scanned_sites>
<scanned_sites sequence_id="sequence_548" pvalue="9.74e-01" num_sites="1"><scanned_site motif_id="motif_1" strand="plus" position="476" pvalue="7.94e-05"/>
</scanned_sites>
<scanned_sites sequence_id="sequence_549" pvalue="4.78e-01" num_sites="5"><scanned_site motif_id="motif_1" strand="plus" position="137" pvalue="1.56e-06"/>
<scanned_site motif_id="motif_1" strand="plus" position="216" pvalue="1.57e-05"/>
<scanned_site motif_id="motif_1" strand="plus" position="341" pvalue="3.33e-07"/>
<scanned_site motif_id="motif_1" strand="plus" position="420" pvalue="3.33e-07"/>
<scanned_site motif_id="motif_1" strand="plus" position="498" pvalue="1.38e-06"/>
</scanned_sites>
<scanned_sites sequence_id="sequence_550" pvalue="1.51e-01" num_sites="4"><scanned_site motif_id="motif_1" strand="minus" position="88" pvalue="1.59e-08"/>
<scanned_site motif_id="motif_1" strand="minus" position="171" pvalue="1.41e-05"/>
<scanned_site motif_id="motif_1" strand="plus" position="261" pvalue="1.08e-06"/>
<scanned_site motif_id="motif_1" strand="plus" position="363" pvalue="3.61e-05"/>
</scanned_sites>
<scanned_sites sequence_id="sequence_551" pvalue="7.24e-01" num_sites="1"><scanned_site motif_id="motif_1" strand="plus" position="2" pvalue="7.21e-05"/>
</scanned_sites>
<scanned_sites sequence_id="sequence_552" pvalue="7.36e-01" num_sites="0"></scanned_sites>
<scanned_sites sequence_id="sequence_553" pvalue="9.02e-01" num_sites="0"></scanned_sites>
<scanned_sites sequence_id="sequence_554" pvalue="6.47e-03" num_sites="2"><scanned_site motif_id="motif_1" strand="minus" position="59" pvalue="6.08e-09"/>
<scanned_site motif_id="motif_1" strand="plus" position="111" pvalue="3.33e-07"/>
</scanned_sites>
<scanned_sites sequence_id="sequence_555" pvalue="7.45e-01" num_sites="3"><scanned_site motif_id="motif_1" strand="plus" position="4" pvalue="9.60e-05"/>
<scanned_site motif_id="motif_1" strand="plus" position="227" pvalue="8.11e-06"/>
<scanned_site motif_id="motif_1" strand="minus" position="304" pvalue="7.25e-06"/>
</scanned_sites>
<scanned_sites sequence_id="sequence_556" pvalue="8.46e-01" num_sites="0"></scanned_sites>
<scanned_sites sequence_id="sequence_557" pvalue="9.41e-01" num_sites="0"></scanned_sites>
<scanned_sites sequence_id="sequence_558" pvalue="9.19e-01" num_sites="2"><scanned_site motif_id="motif_1" strand="minus" position="58" pvalue="2.65e-05"/>
<scanned_site motif_id="motif_1" strand="minus" position="476" pvalue="9.60e-05"/>
</scanned_sites>
<scanned_sites sequence_id="sequence_559" pvalue="4.47e-01" num_sites="0"></scanned_sites>
<scanned_sites sequence_id="sequence_560" pvalue="9.44e-01" num_sites="0"></scanned_sites>
<scanned_sites sequence_id="sequence_561" pvalue="6.15e-01" num_sites="0"></scanned_sites>
<scanned_sites sequence_id="sequence_562" pvalue="5.52e-01" num_sites="0"></scanned_sites>
<scanned_sites sequence_id="sequence_563" pvalue="8.30e-01" num_sites="0"></scanned_sites>
<scanned_sites sequence_id="sequence_564" pvalue="7.96e-01" num_sites="0"></scanned_sites>
<scanned_sites sequence_id="sequence_565" pvalue="5.11e-01" num_sites="5"><scanned_site motif_id="motif_1" strand="plus" position="390" pvalue="2.00e-06"/>
<scanned_site motif_id="motif_1" strand="minus" position="589" pvalue="1.46e-07"/>
<scanned_site motif_id="motif_1" strand="minus" position="695" pvalue="7.94e-05"/>
<scanned_site motif_id="motif_1" strand="minus" position="813" pvalue="2.00e-06"/>
<scanned_site motif_id="motif_1" strand="plus" position="886" pvalue="1.22e-06"/>
</scanned_sites>
<scanned_sites sequence_id="sequence_566" pvalue="7.48e-01" num_sites="0"></scanned_sites>
<scanned_sites sequence_id="sequence_567" pvalue="8.06e-01" num_sites="1"><scanned_site motif_id="motif_1" strand="minus" position="848" pvalue="1.57e-05"/>
</scanned_sites>
<scanned_sites sequence_id="sequence_568" pvalue="5.81e-01" num_sites="1"><scanned_site motif_id="motif_1" strand="minus" position="3" pvalue="5.38e-05"/>
</scanned_sites>
<scanned_sites sequence_id="sequence_569" pvalue="6.70e-01" num_sites="3"><scanned_site motif_id="motif_1" strand="plus" position="61" pvalue="4.09e-06"/>
<scanned_site motif_id="motif_1" strand="plus" position="115" pvalue="6.54e-05"/>
<scanned_site motif_id="motif_1" strand="plus" position="601" pvalue="3.26e-05"/>
</scanned_sites>
<scanned_sites sequence_id="sequence_570" pvalue="7.44e-01" num_sites="0"></scanned_sites>
<scanned_sites sequence_id="sequence_571" pvalue="4.88e-01" num_sites="1"><scanned_site motif_id="motif_1" strand="minus" position="226" pvalue="1.77e-06"/>
</scanned_sites>
<scanned_sites sequence_id="sequence_572" pvalue="5.20e-02" num_sites="7"><scanned_site motif_id="motif_1" strand="plus" position="45" pvalue="1.11e-09"/>
<scanned_site motif_id="motif_1" strand="plus" position="138" pvalue="1.94e-05"/>
<scanned_site motif_id="motif_1" strand="plus" position="234" pvalue="1.46e-07"/>
<scanned_site motif_id="motif_1" strand="minus" position="325" pvalue="1.46e-07"/>
<scanned_site motif_id="motif_1" strand="minus" position="375" pvalue="9.60e-05"/>
<scanned_site motif_id="motif_1" strand="minus" position="529" pvalue="4.87e-05"/>
<scanned_site motif_id="motif_1" strand="plus" position="648" pvalue="8.11e-06"/>
</scanned_sites>
<scanned_sites sequence_id="sequence_573" pvalue="5.74e-01" num_sites="2"><scanned_site motif_id="motif_1" strand="minus" position="617" pvalue="4.09e-06"/>
<scanned_site motif_id="motif_1" strand="plus" position="690" pvalue="1.22e-06"/>
</scanned_sites>
<scanned_sites sequence_id="sequence_574" pvalue="1.82e-02" num_sites="1"><scanned_site motif_id="motif_1" strand="minus" position="755" pvalue="1.88e-09"/>
</scanned_sites>
<scanned_sites sequence_id="sequence_575" pvalue="8.41e-01" num_sites="3"><scanned_site motif_id="motif_1" strand="plus" position="25" pvalue="1.26e-05"/>
<scanned_site motif_id="motif_1" strand="plus" position="295" pvalue="3.99e-05"/>
<scanned_site motif_id="motif_1" strand="plus" position="439" pvalue="5.78e-06"/>
</scanned_sites>
<scanned_sites sequence_id="sequence_576" pvalue="6.93e-01" num_sites="0"></scanned_sites>
<scanned_sites sequence_id="sequence_577" pvalue="8.52e-01" num_sites="0"></scanned_sites>
<scanned_sites sequence_id="sequence_578" pvalue="8.73e-01" num_sites="1"><scanned_site motif_id="motif_1" strand="plus" position="557" pvalue="2.94e-05"/>
</scanned_sites>
<scanned_sites sequence_id="sequence_579" pvalue="7.27e-01" num_sites="4"><scanned_site motif_id="motif_1" strand="plus" position="40" pvalue="1.38e-06"/>
<scanned_site motif_id="motif_1" strand="minus" position="388" pvalue="3.23e-06"/>
<scanned_site motif_id="motif_1" strand="plus" position="636" pvalue="3.23e-06"/>
<scanned_site motif_id="motif_1" strand="minus" position="727" pvalue="5.15e-06"/>
</scanned_sites>
<scanned_sites sequence_id="sequence_580" pvalue="6.44e-01" num_sites="0"></scanned_sites>
<scanned_sites sequence_id="sequence_581" pvalue="1.37e-01" num_sites="4"><scanned_site motif_id="motif_1" strand="minus" position="299" pvalue="1.59e-08"/>
<scanned_site motif_id="motif_1" strand="plus" position="380" pvalue="1.57e-05"/>
<scanned_site motif_id="motif_1" strand="minus" position="551" pvalue="8.41e-09"/>
<scanned_site motif_id="motif_1" strand="minus" position="647" pvalue="9.57e-08"/>
</scanned_sites>
<scanned_sites sequence_id="sequence_582" pvalue="2.19e-01" num_sites="6"><scanned_site motif_id="motif_1" strand="plus" position="74" pvalue="1.26e-05"/>
<scanned_site motif_id="motif_1" strand="plus" position="134" pvalue="1.10e-07"/>
<scanned_site motif_id="motif_1" strand="minus" position="221" pvalue="9.87e-09"/>
<scanned_site motif_id="motif_1" strand="minus" position="275" pvalue="1.57e-05"/>
<scanned_site motif_id="motif_1" strand="minus" position="353" pvalue="4.59e-06"/>
<scanned_site motif_id="motif_1" strand="minus" position="476" pvalue="1.46e-07"/>
</scanned_sites>
<scanned_sites sequence_id="sequence_583" pvalue="4.07e-01" num_sites="2"><scanned_site motif_id="motif_1" strand="plus" position="323" pvalue="1.22e-06"/>
<scanned_site motif_id="motif_1" strand="minus" position="428" pvalue="9.60e-05"/>
</scanned_sites>
<scanned_sites sequence_id="sequence_584" pvalue="4.59e-01" num_sites="4"><scanned_site motif_id="motif_1" strand="minus" position="9" pvalue="5.38e-05"/>
<scanned_site motif_id="motif_1" strand="minus" position="157" pvalue="8.11e-06"/>
<scanned_site motif_id="motif_1" strand="minus" position="310" pvalue="9.07e-06"/>
<scanned_site motif_id="motif_1" strand="plus" position="412" pvalue="2.22e-07"/>
</scanned_sites>
<scanned_sites sequence_id="sequence_585" pvalue="4.07e-03" num_sites="3"><scanned_site motif_id="motif_1" strand="minus" position="386" pvalue="2.00e-06"/>
<scanned_site motif_id="motif_1" strand="minus" position="512" pvalue="1.20e-10"/>
<scanned_site motif_id="motif_1" strand="minus" position="668" pvalue="6.54e-05"/>
</scanned_sites>
<scanned_sites sequence_id="sequence_586" pvalue="9.35e-01" num_sites="0"></scanned_sites>
<scanned_sites sequence_id="sequence_587" pvalue="9.48e-01" num_sites="0"></scanned_sites>
<scanned_sites sequence_id="sequence_588" pvalue="9.56e-01" num_sites="0"></scanned_sites>
</scanned_sites_summary>
</MEME>
```
