## Supplemental_data_file_5_nipponbare_3kb_to_1kb_downstream_tss_meme_output for "GRAS Family Transcription Factor Binding Behaviors in Sorghum bicolor, Oyrza, and Maize": meme.xml (part 6 of 7)

```
</contributing_site>
<contributing_site sequence_id="sequence_350" position="32" strand="plus" pvalue="8.60e-05" >
<left_flank>ACTAGAAGGG</left_flank>
<site>
<letter_ref letter_id="A"/>
<letter_ref letter_id="A"/>
<letter_ref letter_id="C"/>
<letter_ref letter_id="A"/>
<letter_ref letter_id="A"/>
<letter_ref letter_id="A"/>
<letter_ref letter_id="T"/>
</site>
<right_flank>GATTCAGAGC</right_flank>
</contributing_site>
<contributing_site sequence_id="sequence_344" position="482" strand="plus" pvalue="8.60e-05" >
<left_flank>TGTGCCAATA</left_flank>
<site>
<letter_ref letter_id="A"/>
<letter_ref letter_id="A"/>
<letter_ref letter_id="C"/>
<letter_ref letter_id="A"/>
<letter_ref letter_id="A"/>
<letter_ref letter_id="A"/>
<letter_ref letter_id="T"/>
</site>
<right_flank>GCGGCCTTCT</right_flank>
</contributing_site>
<contributing_site sequence_id="sequence_338" position="244" strand="plus" pvalue="8.60e-05" >
<left_flank>TCACTAATCA</left_flank>
<site>
<letter_ref letter_id="A"/>
<letter_ref letter_id="A"/>
<letter_ref letter_id="C"/>
<letter_ref letter_id="A"/>
<letter_ref letter_id="A"/>
<letter_ref letter_id="A"/>
<letter_ref letter_id="T"/>
</site>
<right_flank>ATTCATGCGA</right_flank>
</contributing_site>
<contributing_site sequence_id="sequence_334" position="149" strand="minus" pvalue="8.60e-05" >
<left_flank>AAATTAATCA</left_flank>
<site>
<letter_ref letter_id="A"/>
<letter_ref letter_id="A"/>
<letter_ref letter_id="C"/>
<letter_ref letter_id="A"/>
<letter_ref letter_id="A"/>
<letter_ref letter_id="A"/>
<letter_ref letter_id="T"/>
</site>
<right_flank>CACTTTTACA</right_flank>
</contributing_site>
<contributing_site sequence_id="sequence_332" position="262" strand="plus" pvalue="8.60e-05" >
<left_flank>TATAAATCTG</left_flank>
<site>
<letter_ref letter_id="A"/>
<letter_ref letter_id="A"/>
<letter_ref letter_id="C"/>
<letter_ref letter_id="A"/>
<letter_ref letter_id="A"/>
<letter_ref letter_id="A"/>
<letter_ref letter_id="T"/>
</site>
<right_flank>ATCTGTCCAG</right_flank>
</contributing_site>
<contributing_site sequence_id="sequence_326" position="243" strand="plus" pvalue="8.60e-05" >
<left_flank>ATTCCTCCAA</left_flank>
<site>
<letter_ref letter_id="A"/>
<letter_ref letter_id="A"/>
<letter_ref letter_id="C"/>
<letter_ref letter_id="A"/>
<letter_ref letter_id="A"/>
<letter_ref letter_id="A"/>
<letter_ref letter_id="T"/>
</site>
<right_flank>AGACCCTTAG</right_flank>
</contributing_site>
<contributing_site sequence_id="sequence_325" position="462" strand="plus" pvalue="8.60e-05" >
<left_flank>TCCTCACTAA</left_flank>
<site>
<letter_ref letter_id="A"/>
<letter_ref letter_id="A"/>
<letter_ref letter_id="C"/>
<letter_ref letter_id="A"/>
<letter_ref letter_id="A"/>
<letter_ref letter_id="A"/>
<letter_ref letter_id="T"/>
</site>
<right_flank>CTTGTAATAG</right_flank>
</contributing_site>
<contributing_site sequence_id="sequence_325" position="441" strand="minus" pvalue="8.60e-05" >
<left_flank>TGAGGAAGAA</left_flank>
<site>
<letter_ref letter_id="A"/>
<letter_ref letter_id="A"/>
<letter_ref letter_id="C"/>
<letter_ref letter_id="A"/>
<letter_ref letter_id="A"/>
<letter_ref letter_id="A"/>
<letter_ref letter_id="T"/>
</site>
<right_flank>CATAGCACAC</right_flank>
</contributing_site>
<contributing_site sequence_id="sequence_325" position="410" strand="plus" pvalue="8.60e-05" >
<left_flank>AGGTCGTGGG</left_flank>
<site>
<letter_ref letter_id="A"/>
<letter_ref letter_id="A"/>
<letter_ref letter_id="C"/>
<letter_ref letter_id="A"/>
<letter_ref letter_id="A"/>
<letter_ref letter_id="A"/>
<letter_ref letter_id="T"/>
</site>
<right_flank>TCTTTCACAT</right_flank>
</contributing_site>
<contributing_site sequence_id="sequence_322" position="361" strand="minus" pvalue="8.60e-05" >
<left_flank>TCATGTGAAA</left_flank>
<site>
<letter_ref letter_id="A"/>
<letter_ref letter_id="A"/>
<letter_ref letter_id="C"/>
<letter_ref letter_id="A"/>
<letter_ref letter_id="A"/>
<letter_ref letter_id="A"/>
<letter_ref letter_id="T"/>
</site>
<right_flank>GGCTAAGGTA</right_flank>
</contributing_site>
<contributing_site sequence_id="sequence_318" position="533" strand="minus" pvalue="8.60e-05" >
<left_flank>TTTTTTTACA</left_flank>
<site>
<letter_ref letter_id="A"/>
<letter_ref letter_id="A"/>
<letter_ref letter_id="C"/>
<letter_ref letter_id="A"/>
<letter_ref letter_id="A"/>
<letter_ref letter_id="A"/>
<letter_ref letter_id="T"/>
</site>
<right_flank>TGTAAGGCCC</right_flank>
</contributing_site>
<contributing_site sequence_id="sequence_318" position="425" strand="minus" pvalue="8.60e-05" >
<left_flank>GAGGAATAAA</left_flank>
<site>
<letter_ref letter_id="A"/>
<letter_ref letter_id="A"/>
<letter_ref letter_id="C"/>
<letter_ref letter_id="A"/>
<letter_ref letter_id="A"/>
<letter_ref letter_id="A"/>
<letter_ref letter_id="T"/>
</site>
<right_flank>AGGTATAATT</right_flank>
</contributing_site>
<contributing_site sequence_id="sequence_315" position="545" strand="minus" pvalue="8.60e-05" >
<left_flank>AAAAATATGG</left_flank>
<site>
<letter_ref letter_id="A"/>
<letter_ref letter_id="A"/>
<letter_ref letter_id="C"/>
<letter_ref letter_id="A"/>
<letter_ref letter_id="A"/>
<letter_ref letter_id="A"/>
<letter_ref letter_id="T"/>
</site>
<right_flank>ACGTACCAAA</right_flank>
</contributing_site>
<contributing_site sequence_id="sequence_313" position="442" strand="plus" pvalue="8.60e-05" >
<left_flank>AGTACCCTTT</left_flank>
<site>
<letter_ref letter_id="A"/>
<letter_ref letter_id="A"/>
<letter_ref letter_id="C"/>
<letter_ref letter_id="A"/>
<letter_ref letter_id="A"/>
<letter_ref letter_id="A"/>
<letter_ref letter_id="T"/>
</site>
<right_flank>CAACGGTTGA</right_flank>
</contributing_site>
<contributing_site sequence_id="sequence_308" position="198" strand="plus" pvalue="8.60e-05" >
<left_flank>GGAGGGCAAG</left_flank>
<site>
<letter_ref letter_id="A"/>
<letter_ref letter_id="A"/>
<letter_ref letter_id="C"/>
<letter_ref letter_id="A"/>
<letter_ref letter_id="A"/>
<letter_ref letter_id="A"/>
<letter_ref letter_id="T"/>
</site>
<right_flank>ACCGCGGGGA</right_flank>
</contributing_site>
<contributing_site sequence_id="sequence_308" position="108" strand="plus" pvalue="8.60e-05" >
<left_flank>TGCGTTCTAT</left_flank>
<site>
<letter_ref letter_id="A"/>
<letter_ref letter_id="A"/>
<letter_ref letter_id="C"/>
<letter_ref letter_id="A"/>
<letter_ref letter_id="A"/>
<letter_ref letter_id="A"/>
<letter_ref letter_id="T"/>
</site>
<right_flank>ACGCAGAGCA</right_flank>
</contributing_site>
<contributing_site sequence_id="sequence_302" position="499" strand="minus" pvalue="8.60e-05" >
<left_flank>AATACATGAC</left_flank>
<site>
<letter_ref letter_id="A"/>
<letter_ref letter_id="A"/>
<letter_ref letter_id="C"/>
<letter_ref letter_id="A"/>
<letter_ref letter_id="A"/>
<letter_ref letter_id="A"/>
<letter_ref letter_id="T"/>
</site>
<right_flank>AGTTTTGTGG</right_flank>
</contributing_site>
<contributing_site sequence_id="sequence_302" position="429" strand="plus" pvalue="8.60e-05" >
<left_flank>CTCCTACGGC</left_flank>
<site>
<letter_ref letter_id="A"/>
<letter_ref letter_id="A"/>
<letter_ref letter_id="C"/>
<letter_ref letter_id="A"/>
<letter_ref letter_id="A"/>
<letter_ref letter_id="A"/>
<letter_ref letter_id="T"/>
</site>
<right_flank>TTGAGAACCG</right_flank>
</contributing_site>
<contributing_site sequence_id="sequence_285" position="274" strand="minus" pvalue="8.60e-05" >
<left_flank>TAGGTGCCCC</left_flank>
<site>
<letter_ref letter_id="A"/>
<letter_ref letter_id="A"/>
<letter_ref letter_id="C"/>
<letter_ref letter_id="A"/>
<letter_ref letter_id="A"/>
<letter_ref letter_id="A"/>
<letter_ref letter_id="T"/>
</site>
<right_flank>CCCCTTTGGT</right_flank>
</contributing_site>
<contributing_site sequence_id="sequence_284" position="64" strand="plus" pvalue="8.60e-05" >
<left_flank>ATAAATGAAA</left_flank>
<site>
<letter_ref letter_id="A"/>
<letter_ref letter_id="A"/>
<letter_ref letter_id="C"/>
<letter_ref letter_id="A"/>
<letter_ref letter_id="A"/>
<letter_ref letter_id="A"/>
<letter_ref letter_id="T"/>
</site>
<right_flank>TAAAATTCCT</right_flank>
</contributing_site>
<contributing_site sequence_id="sequence_275" position="207" strand="plus" pvalue="8.60e-05" >
<left_flank>AATTGTTTGA</left_flank>
<site>
<letter_ref letter_id="A"/>
<letter_ref letter_id="A"/>
<letter_ref letter_id="C"/>
<letter_ref letter_id="A"/>
<letter_ref letter_id="A"/>
<letter_ref letter_id="A"/>
<letter_ref letter_id="T"/>
</site>
<right_flank>ATGGTTTTAA</right_flank>
</contributing_site>
<contributing_site sequence_id="sequence_272" position="485" strand="plus" pvalue="8.60e-05" >
<left_flank>CATTCATATT</left_flank>
<site>
<letter_ref letter_id="A"/>
<letter_ref letter_id="A"/>
<letter_ref letter_id="C"/>
<letter_ref letter_id="A"/>
<letter_ref letter_id="A"/>
<letter_ref letter_id="A"/>
<letter_ref letter_id="T"/>
</site>
<right_flank>AATATTT</right_flank>
</contributing_site>
<contributing_site sequence_id="sequence_268" position="562" strand="plus" pvalue="8.60e-05" >
<left_flank>CCATGAAACG</left_flank>
<site>
<letter_ref letter_id="A"/>
<letter_ref letter_id="A"/>
<letter_ref letter_id="C"/>
<letter_ref letter_id="A"/>
<letter_ref letter_id="A"/>
<letter_ref letter_id="A"/>
<letter_ref letter_id="T"/>
</site>
<right_flank>AACACCCTCC</right_flank>
</contributing_site>
<contributing_site sequence_id="sequence_259" position="543" strand="minus" pvalue="8.60e-05" >
<left_flank>CATCGAATCG</left_flank>
<site>
<letter_ref letter_id="A"/>
<letter_ref letter_id="A"/>
<letter_ref letter_id="C"/>
<letter_ref letter_id="A"/>
<letter_ref letter_id="A"/>
<letter_ref letter_id="A"/>
<letter_ref letter_id="T"/>
</site>
<right_flank>TTGATGGTTT</right_flank>
</contributing_site>
<contributing_site sequence_id="sequence_258" position="222" strand="minus" pvalue="8.60e-05" >
<left_flank>TGATTTTGCA</left_flank>
<site>
<letter_ref letter_id="A"/>
<letter_ref letter_id="A"/>
<letter_ref letter_id="C"/>
<letter_ref letter_id="A"/>
<letter_ref letter_id="A"/>
<letter_ref letter_id="A"/>
<letter_ref letter_id="T"/>
</site>
<right_flank>ACTCCCATGG</right_flank>
</contributing_site>
<contributing_site sequence_id="sequence_255" position="566" strand="plus" pvalue="8.60e-05" >
<left_flank>CTAATAACAA</left_flank>
<site>
<letter_ref letter_id="A"/>
<letter_ref letter_id="A"/>
<letter_ref letter_id="C"/>
<letter_ref letter_id="A"/>
<letter_ref letter_id="A"/>
<letter_ref letter_id="A"/>
<letter_ref letter_id="T"/>
</site>
<right_flank>TACAGAATCC</right_flank>
</contributing_site>
<contributing_site sequence_id="sequence_250" position="198" strand="plus" pvalue="8.60e-05" >
<left_flank>CTATTCTTTT</left_flank>
<site>
<letter_ref letter_id="A"/>
<letter_ref letter_id="A"/>
<letter_ref letter_id="C"/>
<letter_ref letter_id="A"/>
<letter_ref letter_id="A"/>
<letter_ref letter_id="A"/>
<letter_ref letter_id="T"/>
</site>
<right_flank>ACTAGAGACA</right_flank>
</contributing_site>
<contributing_site sequence_id="sequence_243" position="423" strand="minus" pvalue="8.60e-05" >
<left_flank>TTTTGGAACG</left_flank>
<site>
<letter_ref letter_id="A"/>
<letter_ref letter_id="A"/>
<letter_ref letter_id="C"/>
<letter_ref letter_id="A"/>
<letter_ref letter_id="A"/>
<letter_ref letter_id="A"/>
<letter_ref letter_id="T"/>
</site>
<right_flank>CATCGAGAAG</right_flank>
</contributing_site>
<contributing_site sequence_id="sequence_234" position="532" strand="minus" pvalue="8.60e-05" >
<left_flank>AATATATTCT</left_flank>
<site>
<letter_ref letter_id="A"/>
<letter_ref letter_id="A"/>
<letter_ref letter_id="C"/>
<letter_ref letter_id="A"/>
<letter_ref letter_id="A"/>
<letter_ref letter_id="A"/>
<letter_ref letter_id="T"/>
</site>
<right_flank>CTGCATTACA</right_flank>
</contributing_site>
<contributing_site sequence_id="sequence_227" position="839" strand="plus" pvalue="8.60e-05" >
<left_flank>TTCAATGAGA</left_flank>
<site>
<letter_ref letter_id="A"/>
<letter_ref letter_id="A"/>
<letter_ref letter_id="C"/>
<letter_ref letter_id="A"/>
<letter_ref letter_id="A"/>
<letter_ref letter_id="A"/>
<letter_ref letter_id="T"/>
</site>
<right_flank>TAAGACGCAC</right_flank>
</contributing_site>
<contributing_site sequence_id="sequence_225" position="62" strand="minus" pvalue="8.60e-05" >
<left_flank>AAAAACCAGC</left_flank>
<site>
<letter_ref letter_id="A"/>
<letter_ref letter_id="A"/>
<letter_ref letter_id="C"/>
<letter_ref letter_id="A"/>
<letter_ref letter_id="A"/>
<letter_ref letter_id="A"/>
<letter_ref letter_id="T"/>
</site>
<right_flank>GAAGCAAGCA</right_flank>
</contributing_site>
<contributing_site sequence_id="sequence_215" position="556" strand="plus" pvalue="8.60e-05" >
<left_flank>AGTTGATCAA</left_flank>
<site>
<letter_ref letter_id="A"/>
<letter_ref letter_id="A"/>
<letter_ref letter_id="C"/>
<letter_ref letter_id="A"/>
<letter_ref letter_id="A"/>
<letter_ref letter_id="A"/>
<letter_ref letter_id="T"/>
</site>
<right_flank>AGAAAAACTC</right_flank>
</contributing_site>
<contributing_site sequence_id="sequence_202" position="1133" strand="plus" pvalue="8.60e-05" >
<left_flank>TTGTTTTTTG</left_flank>
<site>
<letter_ref letter_id="A"/>
<letter_ref letter_id="A"/>
<letter_ref letter_id="C"/>
<letter_ref letter_id="A"/>
<letter_ref letter_id="A"/>
<letter_ref letter_id="A"/>
<letter_ref letter_id="T"/>
</site>
<right_flank>TTTGGAGGGG</right_flank>
</contributing_site>
<contributing_site sequence_id="sequence_202" position="645" strand="plus" pvalue="8.60e-05" >
<left_flank>AAAATGATAG</left_flank>
<site>
<letter_ref letter_id="A"/>
<letter_ref letter_id="A"/>
<letter_ref letter_id="C"/>
<letter_ref letter_id="A"/>
<letter_ref letter_id="A"/>
<letter_ref letter_id="A"/>
<letter_ref letter_id="T"/>
</site>
<right_flank>GCCAATTCCA</right_flank>
</contributing_site>
<contributing_site sequence_id="sequence_202" position="318" strand="minus" pvalue="8.60e-05" >
<left_flank>CATGCCATCA</left_flank>
<site>
<letter_ref letter_id="A"/>
<letter_ref letter_id="A"/>
<letter_ref letter_id="C"/>
<letter_ref letter_id="A"/>
<letter_ref letter_id="A"/>
<letter_ref letter_id="A"/>
<letter_ref letter_id="T"/>
</site>
<right_flank>TACGTGCTTC</right_flank>
</contributing_site>
<contributing_site sequence_id="sequence_197" position="230" strand="minus" pvalue="8.60e-05" >
<left_flank>AAATAAACTT</left_flank>
<site>
<letter_ref letter_id="A"/>
<letter_ref letter_id="A"/>
<letter_ref letter_id="C"/>
<letter_ref letter_id="A"/>
<letter_ref letter_id="A"/>
<letter_ref letter_id="A"/>
<letter_ref letter_id="T"/>
</site>
<right_flank>ACTACGTAGC</right_flank>
</contributing_site>
<contributing_site sequence_id="sequence_195" position="378" strand="minus" pvalue="8.60e-05" >
<left_flank>ATCTATCCAG</left_flank>
<site>
<letter_ref letter_id="A"/>
<letter_ref letter_id="A"/>
<letter_ref letter_id="C"/>
<letter_ref letter_id="A"/>
<letter_ref letter_id="A"/>
<letter_ref letter_id="A"/>
<letter_ref letter_id="T"/>
</site>
<right_flank>ACCTTCTTGG</right_flank>
</contributing_site>
<contributing_site sequence_id="sequence_195" position="62" strand="plus" pvalue="8.60e-05" >
<left_flank>ATCTGCACAT</left_flank>
<site>
<letter_ref letter_id="A"/>
<letter_ref letter_id="A"/>
<letter_ref letter_id="C"/>
<letter_ref letter_id="A"/>
<letter_ref letter_id="A"/>
<letter_ref letter_id="A"/>
<letter_ref letter_id="T"/>
</site>
<right_flank>GATGTAGTCA</right_flank>
</contributing_site>
<contributing_site sequence_id="sequence_194" position="1332" strand="plus" pvalue="8.60e-05" >
<left_flank>AGATTTGAAA</left_flank>
<site>
<letter_ref letter_id="A"/>
<letter_ref letter_id="A"/>
<letter_ref letter_id="C"/>
<letter_ref letter_id="A"/>
<letter_ref letter_id="A"/>
<letter_ref letter_id="A"/>
<letter_ref letter_id="T"/>
</site>
<right_flank>ACAGAAGCGA</right_flank>
</contributing_site>
<contributing_site sequence_id="sequence_185" position="180" strand="minus" pvalue="8.60e-05" >
<left_flank>ATGTACACCG</left_flank>
<site>
<letter_ref letter_id="A"/>
<letter_ref letter_id="A"/>
<letter_ref letter_id="C"/>
<letter_ref letter_id="A"/>
<letter_ref letter_id="A"/>
<letter_ref letter_id="A"/>
<letter_ref letter_id="T"/>
</site>
<right_flank>GATGTAGGAG</right_flank>
</contributing_site>
<contributing_site sequence_id="sequence_182" position="318" strand="plus" pvalue="8.60e-05" >
<left_flank>GCCAAACGCC</left_flank>
<site>
<letter_ref letter_id="A"/>
<letter_ref letter_id="A"/>
<letter_ref letter_id="C"/>
<letter_ref letter_id="A"/>
<letter_ref letter_id="A"/>
<letter_ref letter_id="A"/>
<letter_ref letter_id="T"/>
</site>
<right_flank>TTGCAAATGC</right_flank>
</contributing_site>
<contributing_site sequence_id="sequence_179" position="436" strand="minus" pvalue="8.60e-05" >
<left_flank>CTTGTCGAGA</left_flank>
<site>
<letter_ref letter_id="A"/>
<letter_ref letter_id="A"/>
<letter_ref letter_id="C"/>
<letter_ref letter_id="A"/>
<letter_ref letter_id="A"/>
<letter_ref letter_id="A"/>
<letter_ref letter_id="T"/>
</site>
<right_flank>CCTCACTTCC</right_flank>
</contributing_site>
<contributing_site sequence_id="sequence_169" position="5" strand="minus" pvalue="8.60e-05" >
<left_flank>TAAACCCAAG</left_flank>
<site>
<letter_ref letter_id="A"/>
<letter_ref letter_id="A"/>
<letter_ref letter_id="C"/>
<letter_ref letter_id="A"/>
<letter_ref letter_id="A"/>
<letter_ref letter_id="A"/>
<letter_ref letter_id="T"/>
</site>
<right_flank>ACACA</right_flank>
</contributing_site>
<contributing_site sequence_id="sequence_159" position="437" strand="minus" pvalue="8.60e-05" >
<left_flank>AATCTACCGC</left_flank>
<site>
<letter_ref letter_id="A"/>
<letter_ref letter_id="A"/>
<letter_ref letter_id="C"/>
<letter_ref letter_id="A"/>
<letter_ref letter_id="A"/>
<letter_ref letter_id="A"/>
<letter_ref letter_id="T"/>
</site>
<right_flank>TGGTCTTTGA</right_flank>
</contributing_site>
<contributing_site sequence_id="sequence_148" position="314" strand="plus" pvalue="8.60e-05" >
<left_flank>AGTTACTAGG</left_flank>
<site>
<letter_ref letter_id="A"/>
<letter_ref letter_id="A"/>
<letter_ref letter_id="C"/>
<letter_ref letter_id="A"/>
<letter_ref letter_id="A"/>
<letter_ref letter_id="A"/>
<letter_ref letter_id="T"/>
</site>
<right_flank>GGCCTCATCT</right_flank>
</contributing_site>
<contributing_site sequence_id="sequence_147" position="740" strand="plus" pvalue="8.60e-05" >
<left_flank>ATCAACAACA</left_flank>
<site>
<letter_ref letter_id="A"/>
<letter_ref letter_id="A"/>
<letter_ref letter_id="C"/>
<letter_ref letter_id="A"/>
<letter_ref letter_id="A"/>
<letter_ref letter_id="A"/>
<letter_ref letter_id="T"/>
</site>
<right_flank>CCTCAAGCAG</right_flank>
</contributing_site>
<contributing_site sequence_id="sequence_145" position="1437" strand="plus" pvalue="8.60e-05" >
<left_flank>ATAATTAGAA</left_flank>
<site>
<letter_ref letter_id="A"/>
<letter_ref letter_id="A"/>
<letter_ref letter_id="C"/>
<letter_ref letter_id="A"/>
<letter_ref letter_id="A"/>
<letter_ref letter_id="A"/>
<letter_ref letter_id="T"/>
</site>
<right_flank>GCCTTGTAGT</right_flank>
</contributing_site>
<contributing_site sequence_id="sequence_138" position="564" strand="plus" pvalue="8.60e-05" >
<left_flank>AAGTTTTAAA</left_flank>
<site>
<letter_ref letter_id="A"/>
<letter_ref letter_id="A"/>
<letter_ref letter_id="C"/>
<letter_ref letter_id="A"/>
<letter_ref letter_id="A"/>
<letter_ref letter_id="A"/>
<letter_ref letter_id="T"/>
</site>
<right_flank>TTCGCAGCGG</right_flank>
</contributing_site>
<contributing_site sequence_id="sequence_137" position="203" strand="minus" pvalue="8.60e-05" >
<left_flank>TCAGATGACT</left_flank>
<site>
<letter_ref letter_id="A"/>
<letter_ref letter_id="A"/>
<letter_ref letter_id="C"/>
<letter_ref letter_id="A"/>
<letter_ref letter_id="A"/>
<letter_ref letter_id="A"/>
<letter_ref letter_id="T"/>
</site>
<right_flank>GGCCATAGTT</right_flank>
</contributing_site>
<contributing_site sequence_id="sequence_133" position="202" strand="plus" pvalue="8.60e-05" >
<left_flank>ACAGGTAAAC</left_flank>
<site>
<letter_ref letter_id="A"/>
<letter_ref letter_id="A"/>
<letter_ref letter_id="C"/>
<letter_ref letter_id="A"/>
<letter_ref letter_id="A"/>
<letter_ref letter_id="A"/>
<letter_ref letter_id="T"/>
</site>
<right_flank>ACACAACGAC</right_flank>
</contributing_site>
<contributing_site sequence_id="sequence_127" position="726" strand="plus" pvalue="8.60e-05" >
<left_flank>AGTTACTATC</left_flank>
<site>
<letter_ref letter_id="A"/>
<letter_ref letter_id="A"/>
<letter_ref letter_id="C"/>
<letter_ref letter_id="A"/>
<letter_ref letter_id="A"/>
<letter_ref letter_id="A"/>
<letter_ref letter_id="T"/>
</site>
<right_flank>TTCAAAATAT</right_flank>
</contributing_site>
<contributing_site sequence_id="sequence_127" position="502" strand="plus" pvalue="8.60e-05" >
<left_flank>GCACGGCAAA</left_flank>
<site>
<letter_ref letter_id="A"/>
<letter_ref letter_id="A"/>
<letter_ref letter_id="C"/>
<letter_ref letter_id="A"/>
<letter_ref letter_id="A"/>
<letter_ref letter_id="A"/>
<letter_ref letter_id="T"/>
</site>
<right_flank>AATTGCCACC</right_flank>
</contributing_site>
<contributing_site sequence_id="sequence_127" position="451" strand="plus" pvalue="8.60e-05" >
<left_flank>AAATAATCTC</left_flank>
<site>
<letter_ref letter_id="A"/>
<letter_ref letter_id="A"/>
<letter_ref letter_id="C"/>
<letter_ref letter_id="A"/>
<letter_ref letter_id="A"/>
<letter_ref letter_id="A"/>
<letter_ref letter_id="T"/>
</site>
<right_flank>GAAATCACTG</right_flank>
</contributing_site>
<contributing_site sequence_id="sequence_106" position="516" strand="minus" pvalue="8.60e-05" >
<left_flank>TAAAAACTGC</left_flank>
<site>
<letter_ref letter_id="A"/>
<letter_ref letter_id="A"/>
<letter_ref letter_id="C"/>
<letter_ref letter_id="A"/>
<letter_ref letter_id="A"/>
<letter_ref letter_id="A"/>
<letter_ref letter_id="T"/>
</site>
<right_flank>GATACTGTAT</right_flank>
</contributing_site>
<contributing_site sequence_id="sequence_101" position="558" strand="plus" pvalue="8.60e-05" >
<left_flank>GCATGAAAGA</left_flank>
<site>
<letter_ref letter_id="A"/>
<letter_ref letter_id="A"/>
<letter_ref letter_id="C"/>
<letter_ref letter_id="A"/>
<letter_ref letter_id="A"/>
<letter_ref letter_id="A"/>
<letter_ref letter_id="T"/>
</site>
<right_flank>TGTCAAATTG</right_flank>
</contributing_site>
<contributing_site sequence_id="sequence_98" position="39" strand="plus" pvalue="8.60e-05" >
<left_flank>GTTGCAATGC</left_flank>
<site>
<letter_ref letter_id="A"/>
<letter_ref letter_id="A"/>
<letter_ref letter_id="C"/>
<letter_ref letter_id="A"/>
<letter_ref letter_id="A"/>
<letter_ref letter_id="A"/>
<letter_ref letter_id="T"/>
</site>
<right_flank>GGTTGCTTCC</right_flank>
</contributing_site>
<contributing_site sequence_id="sequence_97" position="463" strand="plus" pvalue="8.60e-05" >
<left_flank>ATAAAAAAAT</left_flank>
<site>
<letter_ref letter_id="A"/>
<letter_ref letter_id="A"/>
<letter_ref letter_id="C"/>
<letter_ref letter_id="A"/>
<letter_ref letter_id="A"/>
<letter_ref letter_id="A"/>
<letter_ref letter_id="T"/>
</site>
<right_flank>TGAGTATACC</right_flank>
</contributing_site>
<contributing_site sequence_id="sequence_78" position="256" strand="plus" pvalue="8.60e-05" >
<left_flank>AATCAATAAC</left_flank>
<site>
<letter_ref letter_id="A"/>
<letter_ref letter_id="A"/>
<letter_ref letter_id="C"/>
<letter_ref letter_id="A"/>
<letter_ref letter_id="A"/>
<letter_ref letter_id="A"/>
<letter_ref letter_id="T"/>
</site>
<right_flank>ACGGTGAATA</right_flank>
</contributing_site>
<contributing_site sequence_id="sequence_67" position="238" strand="minus" pvalue="8.60e-05" >
<left_flank>AAATGGATCC</left_flank>
<site>
<letter_ref letter_id="A"/>
<letter_ref letter_id="A"/>
<letter_ref letter_id="C"/>
<letter_ref letter_id="A"/>
<letter_ref letter_id="A"/>
<letter_ref letter_id="A"/>
<letter_ref letter_id="T"/>
</site>
<right_flank>ATCCAAACCA</right_flank>
</contributing_site>
<contributing_site sequence_id="sequence_67" position="4" strand="plus" pvalue="8.60e-05" >
<left_flank>CTCG</left_flank>
<site>
<letter_ref letter_id="A"/>
<letter_ref letter_id="A"/>
<letter_ref letter_id="C"/>
<letter_ref letter_id="A"/>
<letter_ref letter_id="A"/>
<letter_ref letter_id="A"/>
<letter_ref letter_id="T"/>
</site>
<right_flank>TCAGTGGTAT</right_flank>
</contributing_site>
<contributing_site sequence_id="sequence_61" position="238" strand="minus" pvalue="8.60e-05" >
<left_flank>AAGTTATTGC</left_flank>
<site>
<letter_ref letter_id="A"/>
<letter_ref letter_id="A"/>
<letter_ref letter_id="C"/>
<letter_ref letter_id="A"/>
<letter_ref letter_id="A"/>
<letter_ref letter_id="A"/>
<letter_ref letter_id="T"/>
</site>
<right_flank>TAGCTTGATG</right_flank>
</contributing_site>
<contributing_site sequence_id="sequence_56" position="482" strand="plus" pvalue="8.60e-05" >
<left_flank>TTTTTGTTAG</left_flank>
<site>
<letter_ref letter_id="A"/>
<letter_ref letter_id="A"/>
<letter_ref letter_id="C"/>
<letter_ref letter_id="A"/>
<letter_ref letter_id="A"/>
<letter_ref letter_id="A"/>
<letter_ref letter_id="T"/>
</site>
<right_flank>GAAATAATGT</right_flank>
</contributing_site>
<contributing_site sequence_id="sequence_53" position="202" strand="minus" pvalue="8.60e-05" >
<left_flank>ACAATATTTT</left_flank>
<site>
<letter_ref letter_id="A"/>
<letter_ref letter_id="A"/>
<letter_ref letter_id="C"/>
<letter_ref letter_id="A"/>
<letter_ref letter_id="A"/>
<letter_ref letter_id="A"/>
<letter_ref letter_id="T"/>
</site>
<right_flank>CTATCTATCA</right_flank>
</contributing_site>
<contributing_site sequence_id="sequence_48" position="599" strand="plus" pvalue="8.60e-05" >
<left_flank>CCAAGGATAG</left_flank>
<site>
<letter_ref letter_id="A"/>
<letter_ref letter_id="A"/>
<letter_ref letter_id="C"/>
<letter_ref letter_id="A"/>
<letter_ref letter_id="A"/>
<letter_ref letter_id="A"/>
<letter_ref letter_id="T"/>
</site>
<right_flank>CTGTGAAACA</right_flank>
</contributing_site>
<contributing_site sequence_id="sequence_41" position="285" strand="plus" pvalue="8.60e-05" >
<left_flank>AGTAAGTCTT</left_flank>
<site>
<letter_ref letter_id="A"/>
<letter_ref letter_id="A"/>
<letter_ref letter_id="C"/>
<letter_ref letter_id="A"/>
<letter_ref letter_id="A"/>
<letter_ref letter_id="A"/>
<letter_ref letter_id="T"/>
</site>
<right_flank>ACTATTTTAT</right_flank>
</contributing_site>
<contributing_site sequence_id="sequence_39" position="125" strand="minus" pvalue="8.60e-05" >
<left_flank>CTTAAGTCTA</left_flank>
<site>
<letter_ref letter_id="A"/>
<letter_ref letter_id="A"/>
<letter_ref letter_id="C"/>
<letter_ref letter_id="A"/>
<letter_ref letter_id="A"/>
<letter_ref letter_id="A"/>
<letter_ref letter_id="T"/>
</site>
<right_flank>ATCTTCGGGT</right_flank>
</contributing_site>
<contributing_site sequence_id="sequence_38" position="769" strand="minus" pvalue="8.60e-05" >
<left_flank>GGCCAACACT</left_flank>
<site>
<letter_ref letter_id="A"/>
<letter_ref letter_id="A"/>
<letter_ref letter_id="C"/>
<letter_ref letter_id="A"/>
<letter_ref letter_id="A"/>
<letter_ref letter_id="A"/>
<letter_ref letter_id="T"/>
</site>
<right_flank>GCATAAAACA</right_flank>
</contributing_site>
<contributing_site sequence_id="sequence_34" position="425" strand="plus" pvalue="8.60e-05" >
<left_flank>CTTAACCCGT</left_flank>
<site>
<letter_ref letter_id="A"/>
<letter_ref letter_id="A"/>
<letter_ref letter_id="C"/>
<letter_ref letter_id="A"/>
<letter_ref letter_id="A"/>
<letter_ref letter_id="A"/>
<letter_ref letter_id="T"/>
</site>
<right_flank>CTAGTAAGCC</right_flank>
</contributing_site>
<contributing_site sequence_id="sequence_32" position="19" strand="plus" pvalue="8.60e-05" >
<left_flank>TAAAAAAAAA</left_flank>
<site>
<letter_ref letter_id="A"/>
<letter_ref letter_id="A"/>
<letter_ref letter_id="C"/>
<letter_ref letter_id="A"/>
<letter_ref letter_id="A"/>
<letter_ref letter_id="A"/>
<letter_ref letter_id="T"/>
</site>
<right_flank>CCATTCAATT</right_flank>
</contributing_site>
<contributing_site sequence_id="sequence_29" position="461" strand="minus" pvalue="8.60e-05" >
<left_flank>AACTTAATAA</left_flank>
<site>
<letter_ref letter_id="A"/>
<letter_ref letter_id="A"/>
<letter_ref letter_id="C"/>
<letter_ref letter_id="A"/>
<letter_ref letter_id="A"/>
<letter_ref letter_id="A"/>
<letter_ref letter_id="T"/>
</site>
<right_flank>ATGTGCCAAC</right_flank>
</contributing_site>
<contributing_site sequence_id="sequence_21" position="292" strand="minus" pvalue="8.60e-05" >
<left_flank>TGACTGGAAC</left_flank>
<site>
<letter_ref letter_id="A"/>
<letter_ref letter_id="A"/>
<letter_ref letter_id="C"/>
<letter_ref letter_id="A"/>
<letter_ref letter_id="A"/>
<letter_ref letter_id="A"/>
<letter_ref letter_id="T"/>
</site>
<right_flank>TTAGCACCTA</right_flank>
</contributing_site>
<contributing_site sequence_id="sequence_15" position="371" strand="plus" pvalue="8.60e-05" >
<left_flank>AGTTTGGAGA</left_flank>
<site>
<letter_ref letter_id="A"/>
<letter_ref letter_id="A"/>
<letter_ref letter_id="C"/>
<letter_ref letter_id="A"/>
<letter_ref letter_id="A"/>
<letter_ref letter_id="A"/>
<letter_ref letter_id="T"/>
</site>
<right_flank>ATGTAAATAT</right_flank>
</contributing_site>
<contributing_site sequence_id="sequence_14" position="456" strand="plus" pvalue="8.60e-05" >
<left_flank>TTATTATGTA</left_flank>
<site>
<letter_ref letter_id="A"/>
<letter_ref letter_id="A"/>
<letter_ref letter_id="C"/>
<letter_ref letter_id="A"/>
<letter_ref letter_id="A"/>
<letter_ref letter_id="A"/>
<letter_ref letter_id="T"/>
</site>
<right_flank>TTGATGATGT</right_flank>
</contributing_site>
<contributing_site sequence_id="sequence_11" position="113" strand="minus" pvalue="8.60e-05" >
<left_flank>ATTGTTGTGA</left_flank>
<site>
<letter_ref letter_id="A"/>
<letter_ref letter_id="A"/>
<letter_ref letter_id="C"/>
<letter_ref letter_id="A"/>
<letter_ref letter_id="A"/>
<letter_ref letter_id="A"/>
<letter_ref letter_id="T"/>
</site>
<right_flank>CTCTTGGAGA</right_flank>
</contributing_site>
<contributing_site sequence_id="sequence_8" position="512" strand="minus" pvalue="8.60e-05" >
<left_flank>AGACAAAACT</left_flank>
<site>
<letter_ref letter_id="A"/>
<letter_ref letter_id="A"/>
<letter_ref letter_id="C"/>
<letter_ref letter_id="A"/>
<letter_ref letter_id="A"/>
<letter_ref letter_id="A"/>
<letter_ref letter_id="T"/>
</site>
<right_flank>AGATCACATA</right_flank>
</contributing_site>
<contributing_site sequence_id="sequence_2" position="129" strand="minus" pvalue="8.60e-05" >
<left_flank>CTAATAACAA</left_flank>
<site>
<letter_ref letter_id="A"/>
<letter_ref letter_id="A"/>
<letter_ref letter_id="C"/>
<letter_ref letter_id="A"/>
<letter_ref letter_id="A"/>
<letter_ref letter_id="A"/>
<letter_ref letter_id="T"/>
</site>
<right_flank>TACAGATTCC</right_flank>
</contributing_site>
</contributing_sites>
</motif>
<motif id="motif_6" name="AATTAAT" alt="MEME-6" width="7" sites="109" ic="14.0" re="13.3" llr="1003" p_value="2.1e-075" e_value="2.1e-075" bayes_threshold="13.2875" elapsed_time="1513.543664">
<scores>
<alphabet_matrix>
<alphabet_array>
<value letter_id="A">190</value>
<value letter_id="C">-1341</value>
<value letter_id="G">-1341</value>
<value letter_id="T">-1341</value>
</alphabet_array>
<alphabet_array>
<value letter_id="A">190</value>
<value letter_id="C">-1341</value>
<value letter_id="G">-1341</value>
<value letter_id="T">-1341</value>
</alphabet_array>
<alphabet_array>
<value letter_id="A">-1341</value>
<value letter_id="C">-1341</value>
<value letter_id="G">-1341</value>
<value letter_id="T">190</value>
</alphabet_array>
<alphabet_array>
<value letter_id="A">-1341</value>
<value letter_id="C">-1341</value>
<value letter_id="G">-1341</value>
<value letter_id="T">190</value>
</alphabet_array>
<alphabet_array>
<value letter_id="A">190</value>
<value letter_id="C">-1341</value>
<value letter_id="G">-1341</value>
<value letter_id="T">-1341</value>
</alphabet_array>
<alphabet_array>
<value letter_id="A">190</value>
<value letter_id="C">-1341</value>
<value letter_id="G">-1341</value>
<value letter_id="T">-1341</value>
</alphabet_array>
<alphabet_array>
<value letter_id="A">-1341</value>
<value letter_id="C">-1341</value>
<value letter_id="G">-1341</value>
<value letter_id="T">190</value>
</alphabet_array>
</alphabet_matrix>
</scores>
<probabilities>
<alphabet_matrix>
<alphabet_array>
<value letter_id="A">1.000000</value>
<value letter_id="C">0.000000</value>
<value letter_id="G">0.000000</value>
<value letter_id="T">0.000000</value>
</alphabet_array>
<alphabet_array>
<value letter_id="A">1.000000</value>
<value letter_id="C">0.000000</value>
<value letter_id="G">0.000000</value>
<value letter_id="T">0.000000</value>
</alphabet_array>
<alphabet_array>
<value letter_id="A">0.000000</value>
<value letter_id="C">0.000000</value>
<value letter_id="G">0.000000</value>
<value letter_id="T">1.000000</value>
</alphabet_array>
<alphabet_array>
<value letter_id="A">0.000000</value>
<value letter_id="C">0.000000</value>
<value letter_id="G">0.000000</value>
<value letter_id="T">1.000000</value>
</alphabet_array>
<alphabet_array>
<value letter_id="A">1.000000</value>
<value letter_id="C">0.000000</value>
<value letter_id="G">0.000000</value>
<value letter_id="T">0.000000</value>
</alphabet_array>
<alphabet_array>
<value letter_id="A">1.000000</value>
<value letter_id="C">0.000000</value>
<value letter_id="G">0.000000</value>
<value letter_id="T">0.000000</value>
</alphabet_array>
<alphabet_array>
<value letter_id="A">0.000000</value>
<value letter_id="C">0.000000</value>
<value letter_id="G">0.000000</value>
<value letter_id="T">1.000000</value>
</alphabet_array>
</alphabet_matrix>
</probabilities>
<regular_expression>
AATTAAT
</regular_expression>
<contributing_sites>
<contributing_site sequence_id="sequence_583" position="535" strand="plus" pvalue="9.93e-05" >
<left_flank>GTTCCAGGTT</left_flank>
<site>
<letter_ref letter_id="A"/>
<letter_ref letter_id="A"/>
<letter_ref letter_id="T"/>
<letter_ref letter_id="T"/>
<letter_ref letter_id="A"/>
<letter_ref letter_id="A"/>
<letter_ref letter_id="T"/>
</site>
<right_flank>TCTGTACATT</right_flank>
</contributing_site>
<contributing_site sequence_id="sequence_570" position="376" strand="minus" pvalue="9.93e-05" >
<left_flank>CGACAAGAAG</left_flank>
<site>
<letter_ref letter_id="A"/>
<letter_ref letter_id="A"/>
<letter_ref letter_id="T"/>
<letter_ref letter_id="T"/>
<letter_ref letter_id="A"/>
<letter_ref letter_id="A"/>
<letter_ref letter_id="T"/>
</site>
<right_flank>ATCCCTAACA</right_flank>
</contributing_site>
<contributing_site sequence_id="sequence_567" position="44" strand="minus" pvalue="9.93e-05" >
<left_flank>TTTATAACTC</left_flank>
<site>
<letter_ref letter_id="A"/>
<letter_ref letter_id="A"/>
<letter_ref letter_id="T"/>
<letter_ref letter_id="T"/>
<letter_ref letter_id="A"/>
<letter_ref letter_id="A"/>
<letter_ref letter_id="T"/>
</site>
<right_flank>TATGTCAACC</right_flank>
</contributing_site>
<contributing_site sequence_id="sequence_564" position="448" strand="plus" pvalue="9.93e-05" >
<left_flank>ACATTAATCA</left_flank>
<site>
<letter_ref letter_id="A"/>
<letter_ref letter_id="A"/>
<letter_ref letter_id="T"/>
<letter_ref letter_id="T"/>
<letter_ref letter_id="A"/>
<letter_ref letter_id="A"/>
<letter_ref letter_id="T"/>
</site>
<right_flank>TTAGAGCGAC</right_flank>
</contributing_site>
<contributing_site sequence_id="sequence_563" position="524" strand="plus" pvalue="9.93e-05" >
<left_flank>AATTAGGTTT</left_flank>
<site>
<letter_ref letter_id="A"/>
<letter_ref letter_id="A"/>
<letter_ref letter_id="T"/>
<letter_ref letter_id="T"/>
<letter_ref letter_id="A"/>
<letter_ref letter_id="A"/>
<letter_ref letter_id="T"/>
</site>
<right_flank>TCGTCTCATA</right_flank>
</contributing_site>
<contributing_site sequence_id="sequence_563" position="511" strand="minus" pvalue="9.93e-05" >
<left_flank>AATTAAACCT</left_flank>
<site>
<letter_ref letter_id="A"/>
<letter_ref letter_id="A"/>
<letter_ref letter_id="T"/>
<letter_ref letter_id="T"/>
<letter_ref letter_id="A"/>
<letter_ref letter_id="A"/>
<letter_ref letter_id="T"/>
</site>
<right_flank>CCATCATTAG</right_flank>
</contributing_site>
<contributing_site sequence_id="sequence_562" position="537" strand="plus" pvalue="9.93e-05" >
<left_flank>CCAAGGGAGT</left_flank>
<site>
<letter_ref letter_id="A"/>
<letter_ref letter_id="A"/>
<letter_ref letter_id="T"/>
<letter_ref letter_id="T"/>
<letter_ref letter_id="A"/>
<letter_ref letter_id="A"/>
<letter_ref letter_id="T"/>
</site>
<right_flank>TGGTATTGGA</right_flank>
</contributing_site>
<contributing_site sequence_id="sequence_559" position="457" strand="plus" pvalue="9.93e-05" >
<left_flank>CTTGCACCAC</left_flank>
<site>
<letter_ref letter_id="A"/>
<letter_ref letter_id="A"/>
<letter_ref letter_id="T"/>
<letter_ref letter_id="T"/>
<letter_ref letter_id="A"/>
<letter_ref letter_id="A"/>
<letter_ref letter_id="T"/>
</site>
<right_flank>TAA</right_flank>
</contributing_site>
<contributing_site sequence_id="sequence_559" position="78" strand="minus" pvalue="9.93e-05" >
<left_flank>TAAAGTATTG</left_flank>
<site>
<letter_ref letter_id="A"/>
<letter_ref letter_id="A"/>
<letter_ref letter_id="T"/>
<letter_ref letter_id="T"/>
<letter_ref letter_id="A"/>
<letter_ref letter_id="A"/>
<letter_ref letter_id="T"/>
</site>
<right_flank>GTGTGGTCTG</right_flank>
</contributing_site>
<contributing_site sequence_id="sequence_556" position="198" strand="minus" pvalue="9.93e-05" >
<left_flank>ACTAACTTAA</left_flank>
<site>
<letter_ref letter_id="A"/>
<letter_ref letter_id="A"/>
<letter_ref letter_id="T"/>
<letter_ref letter_id="T"/>
<letter_ref letter_id="A"/>
<letter_ref letter_id="A"/>
<letter_ref letter_id="T"/>
</site>
<right_flank>CATAGTTAGA</right_flank>
</contributing_site>
<contributing_site sequence_id="sequence_547" position="238" strand="plus" pvalue="9.93e-05" >
<left_flank>ACTAACCTGG</left_flank>
<site>
<letter_ref letter_id="A"/>
<letter_ref letter_id="A"/>
<letter_ref letter_id="T"/>
<letter_ref letter_id="T"/>
<letter_ref letter_id="A"/>
<letter_ref letter_id="A"/>
<letter_ref letter_id="T"/>
</site>
<right_flank>TATAATTAGA</right_flank>
</contributing_site>
<contributing_site sequence_id="sequence_547" position="155" strand="plus" pvalue="9.93e-05" >
<left_flank>CTTGAAAAGT</left_flank>
<site>
<letter_ref letter_id="A"/>
<letter_ref letter_id="A"/>
<letter_ref letter_id="T"/>
<letter_ref letter_id="T"/>
<letter_ref letter_id="A"/>
<letter_ref letter_id="A"/>
<letter_ref letter_id="T"/>
</site>
<right_flank>TTCTTGACCG</right_flank>
</contributing_site>
<contributing_site sequence_id="sequence_544" position="268" strand="minus" pvalue="9.93e-05" >
<left_flank>CGAGAGATCT</left_flank>
<site>
<letter_ref letter_id="A"/>
<letter_ref letter_id="A"/>
<letter_ref letter_id="T"/>
<letter_ref letter_id="T"/>
<letter_ref letter_id="A"/>
<letter_ref letter_id="A"/>
<letter_ref letter_id="T"/>
</site>
<right_flank>ATACACTTGT</right_flank>
</contributing_site>
<contributing_site sequence_id="sequence_519" position="313" strand="plus" pvalue="9.93e-05" >
<left_flank>AGTATTAATT</left_flank>
<site>
<letter_ref letter_id="A"/>
<letter_ref letter_id="A"/>
<letter_ref letter_id="T"/>
<letter_ref letter_id="T"/>
<letter_ref letter_id="A"/>
<letter_ref letter_id="A"/>
<letter_ref letter_id="T"/>
</site>
<right_flank>CTCTCTAAGG</right_flank>
</contributing_site>
<contributing_site sequence_id="sequence_519" position="306" strand="minus" pvalue="9.93e-05" >
<left_flank>GAGATTAATT</left_flank>
<site>
<letter_ref letter_id="A"/>
<letter_ref letter_id="A"/>
<letter_ref letter_id="T"/>
<letter_ref letter_id="T"/>
<letter_ref letter_id="A"/>
<letter_ref letter_id="A"/>
<letter_ref letter_id="T"/>
</site>
<right_flank>ACTATTCCGA</right_flank>
</contributing_site>
<contributing_site sequence_id="sequence_518" position="357" strand="minus" pvalue="9.93e-05" >
<left_flank>TTCAAAAGTA</left_flank>
<site>
<letter_ref letter_id="A"/>
<letter_ref letter_id="A"/>
<letter_ref letter_id="T"/>
<letter_ref letter_id="T"/>
<letter_ref letter_id="A"/>
<letter_ref letter_id="A"/>
<letter_ref letter_id="T"/>
</site>
<right_flank>GTGATTTTTT</right_flank>
</contributing_site>
<contributing_site sequence_id="sequence_517" position="64" strand="plus" pvalue="9.93e-05" >
<left_flank>TGTAATAGAT</left_flank>
<site>
<letter_ref letter_id="A"/>
<letter_ref letter_id="A"/>
<letter_ref letter_id="T"/>
<letter_ref letter_id="T"/>
<letter_ref letter_id="A"/>
<letter_ref letter_id="A"/>
<letter_ref letter_id="T"/>
</site>
<right_flank>ATAATAAGGA</right_flank>
</contributing_site>
<contributing_site sequence_id="sequence_513" position="408" strand="minus" pvalue="9.93e-05" >
<left_flank>TATGCAGAAC</left_flank>
<site>
<letter_ref letter_id="A"/>
<letter_ref letter_id="A"/>
<letter_ref letter_id="T"/>
<letter_ref letter_id="T"/>
<letter_ref letter_id="A"/>
<letter_ref letter_id="A"/>
<letter_ref letter_id="T"/>
</site>
<right_flank>GTGCTCTCCG</right_flank>
</contributing_site>
<contributing_site sequence_id="sequence_510" position="475" strand="plus" pvalue="9.93e-05" >
<left_flank>TGAATTTTGA</left_flank>
<site>
<letter_ref letter_id="A"/>
<letter_ref letter_id="A"/>
<letter_ref letter_id="T"/>
<letter_ref letter_id="T"/>
<letter_ref letter_id="A"/>
<letter_ref letter_id="A"/>
<letter_ref letter_id="T"/>
</site>
<right_flank>TTTAGAGTTG</right_flank>
</contributing_site>
<contributing_site sequence_id="sequence_491" position="197" strand="plus" pvalue="9.93e-05" >
<left_flank>TGCAATAAAC</left_flank>
<site>
<letter_ref letter_id="A"/>
<letter_ref letter_id="A"/>
<letter_ref letter_id="T"/>
<letter_ref letter_id="T"/>
<letter_ref letter_id="A"/>
<letter_ref letter_id="A"/>
<letter_ref letter_id="T"/>
</site>
<right_flank>CCTGAAATCT</right_flank>
</contributing_site>
<contributing_site sequence_id="sequence_491" position="121" strand="plus" pvalue="9.93e-05" >
<left_flank>TTAATTTTCA</left_flank>
<site>
<letter_ref letter_id="A"/>
<letter_ref letter_id="A"/>
<letter_ref letter_id="T"/>
<letter_ref letter_id="T"/>
<letter_ref letter_id="A"/>
<letter_ref letter_id="A"/>
<letter_ref letter_id="T"/>
</site>
<right_flank>GCTAGCATAG</right_flank>
</contributing_site>
<contributing_site sequence_id="sequence_485" position="225" strand="minus" pvalue="9.93e-05" >
<left_flank>ATAATCATCA</left_flank>
<site>
<letter_ref letter_id="A"/>
<letter_ref letter_id="A"/>
<letter_ref letter_id="T"/>
<letter_ref letter_id="T"/>
<letter_ref letter_id="A"/>
<letter_ref letter_id="A"/>
<letter_ref letter_id="T"/>
</site>
<right_flank>CTTCTGCGGT</right_flank>
</contributing_site>
<contributing_site sequence_id="sequence_480" position="463" strand="plus" pvalue="9.93e-05" >
<left_flank>TAAGTTTTGG</left_flank>
<site>
<letter_ref letter_id="A"/>
<letter_ref letter_id="A"/>
<letter_ref letter_id="T"/>
<letter_ref letter_id="T"/>
<letter_ref letter_id="A"/>
<letter_ref letter_id="A"/>
<letter_ref letter_id="T"/>
</site>
<right_flank>CCAGACATCA</right_flank>
</contributing_site>
<contributing_site sequence_id="sequence_470" position="14" strand="plus" pvalue="9.93e-05" >
<left_flank>TATTAAGCCT</left_flank>
<site>
<letter_ref letter_id="A"/>
<letter_ref letter_id="A"/>
<letter_ref letter_id="T"/>
<letter_ref letter_id="T"/>
<letter_ref letter_id="A"/>
<letter_ref letter_id="A"/>
<letter_ref letter_id="T"/>
</site>
<right_flank>CCATCATTAG</right_flank>
</contributing_site>
<contributing_site sequence_id="sequence_466" position="250" strand="plus" pvalue="9.93e-05" >
<left_flank>GGATAGCTGA</left_flank>
<site>
<letter_ref letter_id="A"/>
<letter_ref letter_id="A"/>
<letter_ref letter_id="T"/>
<letter_ref letter_id="T"/>
<letter_ref letter_id="A"/>
<letter_ref letter_id="A"/>
<letter_ref letter_id="T"/>
</site>
<right_flank>GAATTATATA</right_flank>
</contributing_site>
<contributing_site sequence_id="sequence_466" position="130" strand="plus" pvalue="9.93e-05" >
<left_flank>AATTAATAGC</left_flank>
<site>
<letter_ref letter_id="A"/>
<letter_ref letter_id="A"/>
<letter_ref letter_id="T"/>
<letter_ref letter_id="T"/>
<letter_ref letter_id="A"/>
<letter_ref letter_id="A"/>
<letter_ref letter_id="T"/>
</site>
<right_flank>TTTGACACCT</right_flank>
</contributing_site>
<contributing_site sequence_id="sequence_458" position="395" strand="minus" pvalue="9.93e-05" >
<left_flank>AAGTGTACTT</left_flank>
<site>
<letter_ref letter_id="A"/>
<letter_ref letter_id="A"/>
<letter_ref letter_id="T"/>
<letter_ref letter_id="T"/>
<letter_ref letter_id="A"/>
<letter_ref letter_id="A"/>
<letter_ref letter_id="T"/>
</site>
<right_flank>CATGCAATAA</right_flank>
</contributing_site>
<contributing_site sequence_id="sequence_452" position="306" strand="plus" pvalue="9.93e-05" >
<left_flank>CGAATTGGTG</left_flank>
<site>
<letter_ref letter_id="A"/>
<letter_ref letter_id="A"/>
<letter_ref letter_id="T"/>
<letter_ref letter_id="T"/>
<letter_ref letter_id="A"/>
<letter_ref letter_id="A"/>
<letter_ref letter_id="T"/>
</site>
<right_flank>CCGTGCACCG</right_flank>
</contributing_site>
<contributing_site sequence_id="sequence_442" position="635" strand="plus" pvalue="9.93e-05" >
<left_flank>CTAGATCAGC</left_flank>
<site>
<letter_ref letter_id="A"/>
<letter_ref letter_id="A"/>
<letter_ref letter_id="T"/>
<letter_ref letter_id="T"/>
<letter_ref letter_id="A"/>
<letter_ref letter_id="A"/>
<letter_ref letter_id="T"/>
</site>
<right_flank>TT</right_flank>
</contributing_site>
<contributing_site sequence_id="sequence_439" position="530" strand="plus" pvalue="9.93e-05" >
<left_flank>ACAGTCATGG</left_flank>
<site>
<letter_ref letter_id="A"/>
<letter_ref letter_id="A"/>
<letter_ref letter_id="T"/>
<letter_ref letter_id="T"/>
<letter_ref letter_id="A"/>
<letter_ref letter_id="A"/>
<letter_ref letter_id="T"/>
</site>
<right_flank>CAAATCATGA</right_flank>
</contributing_site>
<contributing_site sequence_id="sequence_421" position="262" strand="plus" pvalue="9.93e-05" >
<left_flank>GGACAAGTTA</left_flank>
<site>
<letter_ref letter_id="A"/>
<letter_ref letter_id="A"/>
<letter_ref letter_id="T"/>
<letter_ref letter_id="T"/>
<letter_ref letter_id="A"/>
<letter_ref letter_id="A"/>
<letter_ref letter_id="T"/>
</site>
<right_flank>CAAGGTCAAA</right_flank>
</contributing_site>
<contributing_site sequence_id="sequence_408" position="588" strand="plus" pvalue="9.93e-05" >
<left_flank>TTAGGAATCA</left_flank>
<site>
<letter_ref letter_id="A"/>
<letter_ref letter_id="A"/>
<letter_ref letter_id="T"/>
<letter_ref letter_id="T"/>
<letter_ref letter_id="A"/>
<letter_ref letter_id="A"/>
<letter_ref letter_id="T"/>
</site>
<right_flank></right_flank>
</contributing_site>
<contributing_site sequence_id="sequence_400" position="657" strand="plus" pvalue="9.93e-05" >
<left_flank>GCAACGACCG</left_flank>
<site>
<letter_ref letter_id="A"/>
<letter_ref letter_id="A"/>
<letter_ref letter_id="T"/>
<letter_ref letter_id="T"/>
<letter_ref letter_id="A"/>
<letter_ref letter_id="A"/>
<letter_ref letter_id="T"/>
</site>
<right_flank>TATCCTCATC</right_flank>
</contributing_site>
<contributing_site sequence_id="sequence_396" position="283" strand="plus" pvalue="9.93e-05" >
<left_flank>GATAATCCAT</left_flank>
<site>
<letter_ref letter_id="A"/>
<letter_ref letter_id="A"/>
<letter_ref letter_id="T"/>
<letter_ref letter_id="T"/>
<letter_ref letter_id="A"/>
<letter_ref letter_id="A"/>
<letter_ref letter_id="T"/>
</site>
<right_flank>CTGGTTCGAA</right_flank>
</contributing_site>
<contributing_site sequence_id="sequence_396" position="190" strand="plus" pvalue="9.93e-05" >
<left_flank>CAAATAAATA</left_flank>
<site>
<letter_ref letter_id="A"/>
<letter_ref letter_id="A"/>
<letter_ref letter_id="T"/>
<letter_ref letter_id="T"/>
<letter_ref letter_id="A"/>
<letter_ref letter_id="A"/>
<letter_ref letter_id="T"/>
</site>
<right_flank>AAGTATTATA</right_flank>
</contributing_site>
<contributing_site sequence_id="sequence_396" position="165" strand="plus" pvalue="9.93e-05" >
<left_flank>ATTTTGTGGT</left_flank>
<site>
<letter_ref letter_id="A"/>
<letter_ref letter_id="A"/>
<letter_ref letter_id="T"/>
<letter_ref letter_id="T"/>
<letter_ref letter_id="A"/>
<letter_ref letter_id="A"/>
<letter_ref letter_id="T"/>
</site>
<right_flank>CGAGGGTACA</right_flank>
</contributing_site>
<contributing_site sequence_id="sequence_395" position="51" strand="minus" pvalue="9.93e-05" >
<left_flank>CAGGTCCCTG</left_flank>
<site>
<letter_ref letter_id="A"/>
<letter_ref letter_id="A"/>
<letter_ref letter_id="T"/>
<letter_ref letter_id="T"/>
<letter_ref letter_id="A"/>
<letter_ref letter_id="A"/>
<letter_ref letter_id="T"/>
</site>
<right_flank>ATCTGTTCTT</right_flank>
</contributing_site>
<contributing_site sequence_id="sequence_391" position="165" strand="minus" pvalue="9.93e-05" >
<left_flank>GAGAACATGC</left_flank>
<site>
<letter_ref letter_id="A"/>
<letter_ref letter_id="A"/>
<letter_ref letter_id="T"/>
<letter_ref letter_id="T"/>
<letter_ref letter_id="A"/>
<letter_ref letter_id="A"/>
<letter_ref letter_id="T"/>
</site>
<right_flank>GCAACAATTA</right_flank>
</contributing_site>
<contributing_site sequence_id="sequence_391" position="153" strand="minus" pvalue="9.93e-05" >
<left_flank>TTAATGCAAC</left_flank>
<site>
<letter_ref letter_id="A"/>
<letter_ref letter_id="A"/>
<letter_ref letter_id="T"/>
<letter_ref letter_id="T"/>
<letter_ref letter_id="A"/>
<letter_ref letter_id="A"/>
<letter_ref letter_id="T"/>
</site>
<right_flank>CATGTTTGTC</right_flank>
</contributing_site>
<contributing_site sequence_id="sequence_389" position="802" strand="minus" pvalue="9.93e-05" >
<left_flank>ATTAAAACTT</left_flank>
<site>
<letter_ref letter_id="A"/>
<letter_ref letter_id="A"/>
<letter_ref letter_id="T"/>
<letter_ref letter_id="T"/>
<letter_ref letter_id="A"/>
<letter_ref letter_id="A"/>
<letter_ref letter_id="T"/>
</site>
<right_flank>CACACGTTAA</right_flank>
</contributing_site>
<contributing_site sequence_id="sequence_389" position="760" strand="plus" pvalue="9.93e-05" >
<left_flank>TGAAGATGAA</left_flank>
<site>
<letter_ref letter_id="A"/>
<letter_ref letter_id="A"/>
<letter_ref letter_id="T"/>
<letter_ref letter_id="T"/>
<letter_ref letter_id="A"/>
<letter_ref letter_id="A"/>
<letter_ref letter_id="T"/>
</site>
<right_flank>TCTTTTTACG</right_flank>
</contributing_site>
<contributing_site sequence_id="sequence_386" position="530" strand="plus" pvalue="9.93e-05" >
<left_flank>CAGTTGTAGT</left_flank>
<site>
<letter_ref letter_id="A"/>
<letter_ref letter_id="A"/>
<letter_ref letter_id="T"/>
<letter_ref letter_id="T"/>
<letter_ref letter_id="A"/>
<letter_ref letter_id="A"/>
<letter_ref letter_id="T"/>
</site>
<right_flank>CAGTATTAAC</right_flank>
</contributing_site>
<contributing_site sequence_id="sequence_385" position="522" strand="minus" pvalue="9.93e-05" >
<left_flank>TTATATGAAA</left_flank>
<site>
<letter_ref letter_id="A"/>
<letter_ref letter_id="A"/>
<letter_ref letter_id="T"/>
<letter_ref letter_id="T"/>
<letter_ref letter_id="A"/>
<letter_ref letter_id="A"/>
<letter_ref letter_id="T"/>
</site>
<right_flank>GGGTAACCTG</right_flank>
</contributing_site>
<contributing_site sequence_id="sequence_379" position="7" strand="plus" pvalue="9.93e-05" >
<left_flank>TGTTGGA</left_flank>
<site>
<letter_ref letter_id="A"/>
<letter_ref letter_id="A"/>
<letter_ref letter_id="T"/>
<letter_ref letter_id="T"/>
<letter_ref letter_id="A"/>
<letter_ref letter_id="A"/>
<letter_ref letter_id="T"/>
</site>
<right_flank>TTGTGTTCTT</right_flank>
</contributing_site>
<contributing_site sequence_id="sequence_376" position="8" strand="plus" pvalue="9.93e-05" >
<left_flank>CATTGCCC</left_flank>
<site>
<letter_ref letter_id="A"/>
<letter_ref letter_id="A"/>
<letter_ref letter_id="T"/>
<letter_ref letter_id="T"/>
<letter_ref letter_id="A"/>
<letter_ref letter_id="A"/>
<letter_ref letter_id="T"/>
</site>
<right_flank>ATAGGCCGCG</right_flank>
</contributing_site>
<contributing_site sequence_id="sequence_375" position="276" strand="minus" pvalue="9.93e-05" >
<left_flank>TCTGATAACT</left_flank>
<site>
<letter_ref letter_id="A"/>
<letter_ref letter_id="A"/>
<letter_ref letter_id="T"/>
<letter_ref letter_id="T"/>
<letter_ref letter_id="A"/>
<letter_ref letter_id="A"/>
<letter_ref letter_id="T"/>
</site>
<right_flank>CGATGATGTG</right_flank>
</contributing_site>
<contributing_site sequence_id="sequence_363" position="583" strand="plus" pvalue="9.93e-05" >
<left_flank>CAGTTGCAAT</left_flank>
<site>
<letter_ref letter_id="A"/>
<letter_ref letter_id="A"/>
<letter_ref letter_id="T"/>
<letter_ref letter_id="T"/>
<letter_ref letter_id="A"/>
<letter_ref letter_id="A"/>
<letter_ref letter_id="T"/>
</site>
<right_flank>TAATATTGAT</right_flank>
</contributing_site>
<contributing_site sequence_id="sequence_351" position="45" strand="minus" pvalue="9.93e-05" >
<left_flank>GAAAAAAAGG</left_flank>
<site>
<letter_ref letter_id="A"/>
<letter_ref letter_id="A"/>
<letter_ref letter_id="T"/>
<letter_ref letter_id="T"/>
<letter_ref letter_id="A"/>
<letter_ref letter_id="A"/>
<letter_ref letter_id="T"/>
</site>
<right_flank>GGGACGATTT</right_flank>
</contributing_site>
<contributing_site sequence_id="sequence_334" position="158" strand="minus" pvalue="9.93e-05" >
<left_flank>GTCAAACACA</left_flank>
<site>
<letter_ref letter_id="A"/>
<letter_ref letter_id="A"/>
<letter_ref letter_id="T"/>
<letter_ref letter_id="T"/>
<letter_ref letter_id="A"/>
<letter_ref letter_id="A"/>
<letter_ref letter_id="T"/>
</site>
<right_flank>CAAACAAATC</right_flank>
</contributing_site>
<contributing_site sequence_id="sequence_330" position="331" strand="plus" pvalue="9.93e-05" >
<left_flank>AAAAATGTAA</left_flank>
<site>
<letter_ref letter_id="A"/>
<letter_ref letter_id="A"/>
<letter_ref letter_id="T"/>
<letter_ref letter_id="T"/>
<letter_ref letter_id="A"/>
<letter_ref letter_id="A"/>
<letter_ref letter_id="T"/>
</site>
<right_flank>CTAGAAAAAA</right_flank>
</contributing_site>
<contributing_site sequence_id="sequence_323" position="560" strand="plus" pvalue="9.93e-05" >
<left_flank>AATTCATATA</left_flank>
<site>
<letter_ref letter_id="A"/>
<letter_ref letter_id="A"/>
<letter_ref letter_id="T"/>
<letter_ref letter_id="T"/>
<letter_ref letter_id="A"/>
<letter_ref letter_id="A"/>
<letter_ref letter_id="T"/>
</site>
<right_flank>AAATTGATTT</right_flank>
</contributing_site>
<contributing_site sequence_id="sequence_315" position="83" strand="plus" pvalue="9.93e-05" >
<left_flank>ATGCATGTGG</left_flank>
<site>
<letter_ref letter_id="A"/>
<letter_ref letter_id="A"/>
<letter_ref letter_id="T"/>
<letter_ref letter_id="T"/>
<letter_ref letter_id="A"/>
<letter_ref letter_id="A"/>
<letter_ref letter_id="T"/>
</site>
<right_flank>AATGCTTCTT</right_flank>
</contributing_site>
<contributing_site sequence_id="sequence_315" position="2" strand="plus" pvalue="9.93e-05" >
<left_flank>GT</left_flank>
<site>
<letter_ref letter_id="A"/>
<letter_ref letter_id="A"/>
<letter_ref letter_id="T"/>
<letter_ref letter_id="T"/>
<letter_ref letter_id="A"/>
<letter_ref letter_id="A"/>
<letter_ref letter_id="T"/>
</site>
<right_flank>TAAGTAGGTA</right_flank>
</contributing_site>
<contributing_site sequence_id="sequence_310" position="315" strand="plus" pvalue="9.93e-05" >
<left_flank>TGCGATGCTG</left_flank>
<site>
<letter_ref letter_id="A"/>
<letter_ref letter_id="A"/>
<letter_ref letter_id="T"/>
<letter_ref letter_id="T"/>
<letter_ref letter_id="A"/>
<letter_ref letter_id="A"/>
<letter_ref letter_id="T"/>
</site>
<right_flank>TCCCAAGATA</right_flank>
</contributing_site>
<contributing_site sequence_id="sequence_283" position="0" strand="minus" pvalue="9.93e-05" >
<left_flank>GTAAGTGTGA</left_flank>
<site>
<letter_ref letter_id="A"/>
<letter_ref letter_id="A"/>
<letter_ref letter_id="T"/>
<letter_ref letter_id="T"/>
<letter_ref letter_id="A"/>
<letter_ref letter_id="A"/>
<letter_ref letter_id="T"/>
</site>
<right_flank></right_flank>
</contributing_site>
<contributing_site sequence_id="sequence_282" position="165" strand="minus" pvalue="9.93e-05" >
<left_flank>ATCGACTGAA</left_flank>
<site>
<letter_ref letter_id="A"/>
<letter_ref letter_id="A"/>
<letter_ref letter_id="T"/>
<letter_ref letter_id="T"/>
<letter_ref letter_id="A"/>
<letter_ref letter_id="A"/>
<letter_ref letter_id="T"/>
</site>
<right_flank>GGAAAGTGTT</right_flank>
</contributing_site>
<contributing_site sequence_id="sequence_279" position="331" strand="minus" pvalue="9.93e-05" >
<left_flank>TGGAGTGCTT</left_flank>
<site>
<letter_ref letter_id="A"/>
<letter_ref letter_id="A"/>
<letter_ref letter_id="T"/>
<letter_ref letter_id="T"/>
<letter_ref letter_id="A"/>
<letter_ref letter_id="A"/>
<letter_ref letter_id="T"/>
</site>
<right_flank>GGCATTGTTA</right_flank>
</contributing_site>
<contributing_site sequence_id="sequence_276" position="185" strand="plus" pvalue="9.93e-05" >
<left_flank>TATTAAACCT</left_flank>
<site>
<letter_ref letter_id="A"/>
<letter_ref letter_id="A"/>
<letter_ref letter_id="T"/>
<letter_ref letter_id="T"/>
<letter_ref letter_id="A"/>
<letter_ref letter_id="A"/>
<letter_ref letter_id="T"/>
</site>
<right_flank>CCGTCATTAG</right_flank>
</contributing_site>
<contributing_site sequence_id="sequence_271" position="552" strand="plus" pvalue="9.93e-05" >
<left_flank>ACAAGGACCT</left_flank>
<site>
<letter_ref letter_id="A"/>
<letter_ref letter_id="A"/>
<letter_ref letter_id="T"/>
<letter_ref letter_id="T"/>
<letter_ref letter_id="A"/>
<letter_ref letter_id="A"/>
<letter_ref letter_id="T"/>
</site>
<right_flank>TAAAGGAGAC</right_flank>
</contributing_site>
<contributing_site sequence_id="sequence_268" position="307" strand="plus" pvalue="9.93e-05" >
<left_flank>TTGCTGCAGG</left_flank>
<site>
<letter_ref letter_id="A"/>
<letter_ref letter_id="A"/>
<letter_ref letter_id="T"/>
<letter_ref letter_id="T"/>
<letter_ref letter_id="A"/>
<letter_ref letter_id="A"/>
<letter_ref letter_id="T"/>
</site>
<right_flank>TATGAAGCAA</right_flank>
</contributing_site>
<contributing_site sequence_id="sequence_267" position="275" strand="plus" pvalue="9.93e-05" >
<left_flank>TGGTATTTCA</left_flank>
<site>
<letter_ref letter_id="A"/>
<letter_ref letter_id="A"/>
<letter_ref letter_id="T"/>
<letter_ref letter_id="T"/>
<letter_ref letter_id="A"/>
<letter_ref letter_id="A"/>
<letter_ref letter_id="T"/>
</site>
<right_flank>AATAAAACTC</right_flank>
</contributing_site>
<contributing_site sequence_id="sequence_267" position="229" strand="plus" pvalue="9.93e-05" >
<left_flank>ACACATAACT</left_flank>
<site>
<letter_ref letter_id="A"/>
<letter_ref letter_id="A"/>
<letter_ref letter_id="T"/>
<letter_ref letter_id="T"/>
<letter_ref letter_id="A"/>
<letter_ref letter_id="A"/>
<letter_ref letter_id="T"/>
</site>
<right_flank>TAAACTTAAA</right_flank>
</contributing_site>
<contributing_site sequence_id="sequence_255" position="616" strand="plus" pvalue="9.93e-05" >
<left_flank>TATTAAGACT</left_flank>
<site>
<letter_ref letter_id="A"/>
<letter_ref letter_id="A"/>
<letter_ref letter_id="T"/>
<letter_ref letter_id="T"/>
<letter_ref letter_id="A"/>
<letter_ref letter_id="A"/>
<letter_ref letter_id="T"/>
</site>
<right_flank>ATGTCATTAG</right_flank>
</contributing_site>
<contributing_site sequence_id="sequence_255" position="104" strand="minus" pvalue="9.93e-05" >
<left_flank>GAACCTGGAA</left_flank>
<site>
<letter_ref letter_id="A"/>
<letter_ref letter_id="A"/>
<letter_ref letter_id="T"/>
<letter_ref letter_id="T"/>
<letter_ref letter_id="A"/>
<letter_ref letter_id="A"/>
<letter_ref letter_id="T"/>
</site>
<right_flank>GAATATTCGT</right_flank>
</contributing_site>
<contributing_site sequence_id="sequence_254" position="364" strand="minus" pvalue="9.93e-05" >
<left_flank>TAGCTAAGTT</left_flank>
<site>
<letter_ref letter_id="A"/>
<letter_ref letter_id="A"/>
<letter_ref letter_id="T"/>
<letter_ref letter_id="T"/>
<letter_ref letter_id="A"/>
<letter_ref letter_id="A"/>
<letter_ref letter_id="T"/>
</site>
<right_flank>TACGTACTAA</right_flank>
</contributing_site>
<contributing_site sequence_id="sequence_240" position="108" strand="plus" pvalue="9.93e-05" >
<left_flank>ACTAGCCTGC</left_flank>
<site>
<letter_ref letter_id="A"/>
<letter_ref letter_id="A"/>
<letter_ref letter_id="T"/>
<letter_ref letter_id="T"/>
<letter_ref letter_id="A"/>
<letter_ref letter_id="A"/>
<letter_ref letter_id="T"/>
</site>
<right_flank>CATAATAAGG</right_flank>
</contributing_site>
<contributing_site sequence_id="sequence_231" position="119" strand="plus" pvalue="9.93e-05" >
<left_flank>AGCAATAAGC</left_flank>
<site>
<letter_ref letter_id="A"/>
<letter_ref letter_id="A"/>
<letter_ref letter_id="T"/>
<letter_ref letter_id="T"/>
<letter_ref letter_id="A"/>
<letter_ref letter_id="A"/>
<letter_ref letter_id="T"/>
</site>
<right_flank>CAGGCATTCT</right_flank>
</contributing_site>
<contributing_site sequence_id="sequence_227" position="724" strand="plus" pvalue="9.93e-05" >
<left_flank>GATATATACC</left_flank>
<site>
<letter_ref letter_id="A"/>
<letter_ref letter_id="A"/>
<letter_ref letter_id="T"/>
<letter_ref letter_id="T"/>
<letter_ref letter_id="A"/>
<letter_ref letter_id="A"/>
<letter_ref letter_id="T"/>
</site>
<right_flank>CCAGATGACA</right_flank>
</contributing_site>
<contributing_site sequence_id="sequence_224" position="724" strand="plus" pvalue="9.93e-05" >
<left_flank>ATTCTTGGGC</left_flank>
<site>
<letter_ref letter_id="A"/>
<letter_ref letter_id="A"/>
<letter_ref letter_id="T"/>
<letter_ref letter_id="T"/>
<letter_ref letter_id="A"/>
<letter_ref letter_id="A"/>
<letter_ref letter_id="T"/>
</site>
<right_flank>TCAAGTGAAT</right_flank>
</contributing_site>
<contributing_site sequence_id="sequence_224" position="583" strand="plus" pvalue="9.93e-05" >
<left_flank>ACTACTTTTT</left_flank>
<site>
<letter_ref letter_id="A"/>
<letter_ref letter_id="A"/>
<letter_ref letter_id="T"/>
<letter_ref letter_id="T"/>
<letter_ref letter_id="A"/>
<letter_ref letter_id="A"/>
<letter_ref letter_id="T"/>
</site>
<right_flank>TACTTGCTTT</right_flank>
</contributing_site>
<contributing_site sequence_id="sequence_218" position="123" strand="minus" pvalue="9.93e-05" >
<left_flank>GAAATATCCT</left_flank>
<site>
<letter_ref letter_id="A"/>
<letter_ref letter_id="A"/>
<letter_ref letter_id="T"/>
<letter_ref letter_id="T"/>
<letter_ref letter_id="A"/>
<letter_ref letter_id="A"/>
<letter_ref letter_id="T"/>
</site>
<right_flank>AGGTATAATT</right_flank>
</contributing_site>
<contributing_site sequence_id="sequence_210" position="503" strand="plus" pvalue="9.93e-05" >
<left_flank>CGATGTACTA</left_flank>
<site>
<letter_ref letter_id="A"/>
<letter_ref letter_id="A"/>
<letter_ref letter_id="T"/>
<letter_ref letter_id="T"/>
<letter_ref letter_id="A"/>
<letter_ref letter_id="A"/>
<letter_ref letter_id="T"/>
</site>
<right_flank>TTTTGCTTAA</right_flank>
</contributing_site>
<contributing_site sequence_id="sequence_200" position="282" strand="plus" pvalue="9.93e-05" >
<left_flank>AATTTAATAA</left_flank>
<site>
<letter_ref letter_id="A"/>
<letter_ref letter_id="A"/>
<letter_ref letter_id="T"/>
<letter_ref letter_id="T"/>
<letter_ref letter_id="A"/>
<letter_ref letter_id="A"/>
<letter_ref letter_id="T"/>
</site>
<right_flank>TTGGTGTTAT</right_flank>
</contributing_site>
<contributing_site sequence_id="sequence_197" position="402" strand="plus" pvalue="9.93e-05" >
<left_flank>GCCTTATAAA</left_flank>
<site>
<letter_ref letter_id="A"/>
<letter_ref letter_id="A"/>
<letter_ref letter_id="T"/>
<letter_ref letter_id="T"/>
<letter_ref letter_id="A"/>
<letter_ref letter_id="A"/>
<letter_ref letter_id="T"/>
</site>
<right_flank>GGAAGGAACA</right_flank>
</contributing_site>
<contributing_site sequence_id="sequence_193" position="33" strand="minus" pvalue="9.93e-05" >
<left_flank>AAGAAACCGC</left_flank>
<site>
<letter_ref letter_id="A"/>
<letter_ref letter_id="A"/>
<letter_ref letter_id="T"/>
<letter_ref letter_id="T"/>
<letter_ref letter_id="A"/>
<letter_ref letter_id="A"/>
<letter_ref letter_id="T"/>
</site>
<right_flank>CCTATAAATG</right_flank>
</contributing_site>
<contributing_site sequence_id="sequence_192" position="630" strand="plus" pvalue="9.93e-05" >
<left_flank>TGTAGTTCCA</left_flank>
<site>
<letter_ref letter_id="A"/>
<letter_ref letter_id="A"/>
<letter_ref letter_id="T"/>
<letter_ref letter_id="T"/>
<letter_ref letter_id="A"/>
<letter_ref letter_id="A"/>
<letter_ref letter_id="T"/>
</site>
<right_flank></right_flank>
</contributing_site>
<contributing_site sequence_id="sequence_169" position="105" strand="minus" pvalue="9.93e-05" >
<left_flank>CAAGTTTAAT</left_flank>
<site>
<letter_ref letter_id="A"/>
<letter_ref letter_id="A"/>
<letter_ref letter_id="T"/>
<letter_ref letter_id="T"/>
<letter_ref letter_id="A"/>
<letter_ref letter_id="A"/>
<letter_ref letter_id="T"/>
</site>
<right_flank>ACTGGATTCC</right_flank>
</contributing_site>
<contributing_site sequence_id="sequence_166" position="540" strand="plus" pvalue="9.93e-05" >
<left_flank>AAAATATCAT</left_flank>
<site>
<letter_ref letter_id="A"/>
<letter_ref letter_id="A"/>
<letter_ref letter_id="T"/>
<letter_ref letter_id="T"/>
<letter_ref letter_id="A"/>
<letter_ref letter_id="A"/>
<letter_ref letter_id="T"/>
</site>
<right_flank>AGATACAATT</right_flank>
</contributing_site>
<contributing_site sequence_id="sequence_163" position="236" strand="plus" pvalue="9.93e-05" >
<left_flank>CTAACTGTGC</left_flank>
<site>
<letter_ref letter_id="A"/>
<letter_ref letter_id="A"/>
<letter_ref letter_id="T"/>
<letter_ref letter_id="T"/>
<letter_ref letter_id="A"/>
<letter_ref letter_id="A"/>
<letter_ref letter_id="T"/>
</site>
<right_flank>TTTTTAATCT</right_flank>
</contributing_site>
<contributing_site sequence_id="sequence_163" position="132" strand="plus" pvalue="9.93e-05" >
<left_flank>TTTTGAACCT</left_flank>
<site>
<letter_ref letter_id="A"/>
<letter_ref letter_id="A"/>
<letter_ref letter_id="T"/>
<letter_ref letter_id="T"/>
<letter_ref letter_id="A"/>
<letter_ref letter_id="A"/>
<letter_ref letter_id="T"/>
</site>
<right_flank>CCATCATTAG</right_flank>
</contributing_site>
<contributing_site sequence_id="sequence_153" position="168" strand="plus" pvalue="9.93e-05" >
<left_flank>ATCGTATTGC</left_flank>
<site>
<letter_ref letter_id="A"/>
<letter_ref letter_id="A"/>
<letter_ref letter_id="T"/>
<letter_ref letter_id="T"/>
<letter_ref letter_id="A"/>
<letter_ref letter_id="A"/>
<letter_ref letter_id="T"/>
</site>
<right_flank>TTAAGGTACT</right_flank>
</contributing_site>
<contributing_site sequence_id="sequence_151" position="1133" strand="plus" pvalue="9.93e-05" >
<left_flank>ACTACAGGTA</left_flank>
<site>
<letter_ref letter_id="A"/>
<letter_ref letter_id="A"/>
<letter_ref letter_id="T"/>
<letter_ref letter_id="T"/>
<letter_ref letter_id="A"/>
<letter_ref letter_id="A"/>
<letter_ref letter_id="T"/>
</site>
<right_flank>TGATAAAACT</right_flank>
</contributing_site>
<contributing_site sequence_id="sequence_151" position="1112" strand="minus" pvalue="9.93e-05" >
<left_flank>TGTAGTTACA</left_flank>
<site>
<letter_ref letter_id="A"/>
<letter_ref letter_id="A"/>
<letter_ref letter_id="T"/>
<letter_ref letter_id="T"/>
<letter_ref letter_id="A"/>
<letter_ref letter_id="A"/>
<letter_ref letter_id="T"/>
</site>
<right_flank>CCAATAATAT</right_flank>
</contributing_site>
<contributing_site sequence_id="sequence_151" position="946" strand="minus" pvalue="9.93e-05" >
<left_flank>CAGTTTCAAC</left_flank>
<site>
<letter_ref letter_id="A"/>
<letter_ref letter_id="A"/>
<letter_ref letter_id="T"/>
<letter_ref letter_id="T"/>
<letter_ref letter_id="A"/>
<letter_ref letter_id="A"/>
<letter_ref letter_id="T"/>
</site>
<right_flank>GTACGAGTTA</right_flank>
</contributing_site>
<contributing_site sequence_id="sequence_150" position="565" strand="plus" pvalue="9.93e-05" >
<left_flank>TATATGGCAT</left_flank>
<site>
<letter_ref letter_id="A"/>
<letter_ref letter_id="A"/>
<letter_ref letter_id="T"/>
<letter_ref letter_id="T"/>
<letter_ref letter_id="A"/>
<letter_ref letter_id="A"/>
<letter_ref letter_id="T"/>
</site>
<right_flank>TTCAATAACT</right_flank>
</contributing_site>
<contributing_site sequence_id="sequence_150" position="11" strand="plus" pvalue="9.93e-05" >
<left_flank>TTGGATATAG</left_flank>
<site>
<letter_ref letter_id="A"/>
<letter_ref letter_id="A"/>
<letter_ref letter_id="T"/>
<letter_ref letter_id="T"/>
<letter_ref letter_id="A"/>
<letter_ref letter_id="A"/>
<letter_ref letter_id="T"/>
</site>
<right_flank>TCAAGTATGA</right_flank>
</contributing_site>
<contributing_site sequence_id="sequence_144" position="4" strand="minus" pvalue="9.93e-05" >
<left_flank>CGCATGTAGC</left_flank>
<site>
<letter_ref letter_id="A"/>
<letter_ref letter_id="A"/>
<letter_ref letter_id="T"/>
<letter_ref letter_id="T"/>
<letter_ref letter_id="A"/>
<letter_ref letter_id="A"/>
<letter_ref letter_id="T"/>
</site>
<right_flank>GGTT</right_flank>
</contributing_site>
<contributing_site sequence_id="sequence_134" position="93" strand="plus" pvalue="9.93e-05" >
<left_flank>TAATATAAAT</left_flank>
<site>
<letter_ref letter_id="A"/>
<letter_ref letter_id="A"/>
<letter_ref letter_id="T"/>
<letter_ref letter_id="T"/>
<letter_ref letter_id="A"/>
<letter_ref letter_id="A"/>
<letter_ref letter_id="T"/>
</site>
<right_flank>CACTCTTAAA</right_flank>
</contributing_site>
<contributing_site sequence_id="sequence_88" position="558" strand="minus" pvalue="9.93e-05" >
<left_flank>TTCACTTGTA</left_flank>
<site>
<letter_ref letter_id="A"/>
<letter_ref letter_id="A"/>
<letter_ref letter_id="T"/>
<letter_ref letter_id="T"/>
<letter_ref letter_id="A"/>
<letter_ref letter_id="A"/>
<letter_ref letter_id="T"/>
</site>
<right_flank>GAACATTTAA</right_flank>
</contributing_site>
<contributing_site sequence_id="sequence_84" position="14" strand="minus" pvalue="9.93e-05" >
<left_flank>TCTCAAAGCC</left_flank>
<site>
<letter_ref letter_id="A"/>
<letter_ref letter_id="A"/>
<letter_ref letter_id="T"/>
<letter_ref letter_id="T"/>
<letter_ref letter_id="A"/>
<letter_ref letter_id="A"/>
<letter_ref letter_id="T"/>
</site>
<right_flank>ATGGAGATTA</right_flank>
</contributing_site>
<contributing_site sequence_id="sequence_84" position="1" strand="plus" pvalue="9.93e-05" >
<left_flank>T</left_flank>
<site>
<letter_ref letter_id="A"/>
<letter_ref letter_id="A"/>
<letter_ref letter_id="T"/>
<letter_ref letter_id="T"/>
<letter_ref letter_id="A"/>
<letter_ref letter_id="A"/>
<letter_ref letter_id="T"/>
</site>
<right_flank>CTCCATATTA</right_flank>
</contributing_site>
<contributing_site sequence_id="sequence_81" position="264" strand="plus" pvalue="9.93e-05" >
<left_flank>GCTAATGATG</left_flank>
<site>
<letter_ref letter_id="A"/>
<letter_ref letter_id="A"/>
<letter_ref letter_id="T"/>
<letter_ref letter_id="T"/>
<letter_ref letter_id="A"/>
<letter_ref letter_id="A"/>
<letter_ref letter_id="T"/>
</site>
<right_flank>TAGGCTCAAA</right_flank>
</contributing_site>
<contributing_site sequence_id="sequence_80" position="635" strand="plus" pvalue="9.93e-05" >
<left_flank>TAATGGAGTT</left_flank>
<site>
<letter_ref letter_id="A"/>
<letter_ref letter_id="A"/>
<letter_ref letter_id="T"/>
<letter_ref letter_id="T"/>
<letter_ref letter_id="A"/>
<letter_ref letter_id="A"/>
<letter_ref letter_id="T"/>
</site>
<right_flank>TAATAGCAAT</right_flank>
</contributing_site>
<contributing_site sequence_id="sequence_73" position="341" strand="plus" pvalue="9.93e-05" >
<left_flank>CGTTAATTAT</left_flank>
<site>
<letter_ref letter_id="A"/>
<letter_ref letter_id="A"/>
<letter_ref letter_id="T"/>
<letter_ref letter_id="T"/>
<letter_ref letter_id="A"/>
<letter_ref letter_id="A"/>
<letter_ref letter_id="T"/>
</site>
<right_flank>TAAATTAGGT</right_flank>
</contributing_site>
<contributing_site sequence_id="sequence_69" position="424" strand="plus" pvalue="9.93e-05" >
<left_flank>GATTCATTTT</left_flank>
<site>
<letter_ref letter_id="A"/>
<letter_ref letter_id="A"/>
<letter_ref letter_id="T"/>
<letter_ref letter_id="T"/>
<letter_ref letter_id="A"/>
<letter_ref letter_id="A"/>
<letter_ref letter_id="T"/>
</site>
<right_flank>CAACACCAAA</right_flank>
</contributing_site>
<contributing_site sequence_id="sequence_56" position="440" strand="plus" pvalue="9.93e-05" >
<left_flank>CTGAGCAGTC</left_flank>
<site>
<letter_ref letter_id="A"/>
<letter_ref letter_id="A"/>
<letter_ref letter_id="T"/>
<letter_ref letter_id="T"/>
<letter_ref letter_id="A"/>
<letter_ref letter_id="A"/>
<letter_ref letter_id="T"/>
</site>
<right_flank>TACCAAAAAA</right_flank>
</contributing_site>
<contributing_site sequence_id="sequence_56" position="237" strand="minus" pvalue="9.93e-05" >
<left_flank>CGTGATCACA</left_flank>
<site>
<letter_ref letter_id="A"/>
<letter_ref letter_id="A"/>
<letter_ref letter_id="T"/>
<letter_ref letter_id="T"/>
<letter_ref letter_id="A"/>
<letter_ref letter_id="A"/>
<letter_ref letter_id="T"/>
</site>
<right_flank>GAAAGAAACC</right_flank>
</contributing_site>
<contributing_site sequence_id="sequence_53" position="525" strand="minus" pvalue="9.93e-05" >
<left_flank>AAAAATAATC</left_flank>
<site>
<letter_ref letter_id="A"/>
<letter_ref letter_id="A"/>
<letter_ref letter_id="T"/>
<letter_ref letter_id="T"/>
<letter_ref letter_id="A"/>
<letter_ref letter_id="A"/>
<letter_ref letter_id="T"/>
</site>
<right_flank>CCAATGACAA</right_flank>
</contributing_site>
<contributing_site sequence_id="sequence_33" position="485" strand="plus" pvalue="9.93e-05" >
<left_flank>AAGAGAAATA</left_flank>
<site>
<letter_ref letter_id="A"/>
<letter_ref letter_id="A"/>
<letter_ref letter_id="T"/>
<letter_ref letter_id="T"/>
<letter_ref letter_id="A"/>
<letter_ref letter_id="A"/>
<letter_ref letter_id="T"/>
</site>
<right_flank>CCTAACCGAG</right_flank>
</contributing_site>
<contributing_site sequence_id="sequence_33" position="164" strand="plus" pvalue="9.93e-05" >
<left_flank>GTTAATATGT</left_flank>
<site>
<letter_ref letter_id="A"/>
<letter_ref letter_id="A"/>
<letter_ref letter_id="T"/>
<letter_ref letter_id="T"/>
<letter_ref letter_id="A"/>
<letter_ref letter_id="A"/>
<letter_ref letter_id="T"/>
</site>
<right_flank>CACGCGGTAG</right_flank>
</contributing_site>
<contributing_site sequence_id="sequence_29" position="266" strand="minus" pvalue="9.93e-05" >
<left_flank>ACATGAAATT</left_flank>
<site>
<letter_ref letter_id="A"/>
<letter_ref letter_id="A"/>
<letter_ref letter_id="T"/>
<letter_ref letter_id="T"/>
<letter_ref letter_id="A"/>
<letter_ref letter_id="A"/>
<letter_ref letter_id="T"/>
</site>
<right_flank>AAATACTTTA</right_flank>
</contributing_site>
<contributing_site sequence_id="sequence_26" position="94" strand="minus" pvalue="9.93e-05" >
<left_flank>ATATTGTCTT</left_flank>
<site>
<letter_ref letter_id="A"/>
<letter_ref letter_id="A"/>
<letter_ref letter_id="T"/>
<letter_ref letter_id="T"/>
<letter_ref letter_id="A"/>
<letter_ref letter_id="A"/>
<letter_ref letter_id="T"/>
</site>
<right_flank>GCCTAAAATA</right_flank>
</contributing_site>
<contributing_site sequence_id="sequence_19" position="198" strand="minus" pvalue="9.93e-05" >
<left_flank>GTTCTCTATC</left_flank>
<site>
<letter_ref letter_id="A"/>
<letter_ref letter_id="A"/>
<letter_ref letter_id="T"/>
<letter_ref letter_id="T"/>
<letter_ref letter_id="A"/>
<letter_ref letter_id="A"/>
<letter_ref letter_id="T"/>
</site>
<right_flank>GGATCTCGAG</right_flank>
</contributing_site>
<contributing_site sequence_id="sequence_15" position="484" strand="plus" pvalue="9.93e-05" >
<left_flank>GTACAAGATC</left_flank>
<site>
<letter_ref letter_id="A"/>
<letter_ref letter_id="A"/>
<letter_ref letter_id="T"/>
<letter_ref letter_id="T"/>
<letter_ref letter_id="A"/>
<letter_ref letter_id="A"/>
<letter_ref letter_id="T"/>
</site>
<right_flank>ATCCAATCCA</right_flank>
</contributing_site>
<contributing_site sequence_id="sequence_7" position="364" strand="minus" pvalue="9.93e-05" >
<left_flank>ATTGAAAAAT</left_flank>
<site>
<letter_ref letter_id="A"/>
<letter_ref letter_id="A"/>
<letter_ref letter_id="T"/>
<letter_ref letter_id="T"/>
<letter_ref letter_id="A"/>
<letter_ref letter_id="A"/>
<letter_ref letter_id="T"/>
</site>
<right_flank>AACTATCACC</right_flank>
</contributing_site>
<contributing_site sequence_id="sequence_4" position="380" strand="plus" pvalue="9.93e-05" >
<left_flank>GTTAATACTC</left_flank>
<site>
<letter_ref letter_id="A"/>
<letter_ref letter_id="A"/>
<letter_ref letter_id="T"/>
<letter_ref letter_id="T"/>
<letter_ref letter_id="A"/>
<letter_ref letter_id="A"/>
<letter_ref letter_id="T"/>
</site>
<right_flank>CATGCGCTAA</right_flank>
</contributing_site>
<contributing_site sequence_id="sequence_3" position="237" strand="minus" pvalue="9.93e-05" >
<left_flank>ATTAAGCAAT</left_flank>
<site>
<letter_ref letter_id="A"/>
<letter_ref letter_id="A"/>
<letter_ref letter_id="T"/>
<letter_ref letter_id="T"/>
<letter_ref letter_id="A"/>
<letter_ref letter_id="A"/>
<letter_ref letter_id="T"/>
</site>
<right_flank>CATGTTAAAT</right_flank>
</contributing_site>
<contributing_site sequence_id="sequence_3" position="206" strand="plus" pvalue="9.93e-05" >
<left_flank>GTGCAGAAGC</left_flank>
<site>
<letter_ref letter_id="A"/>
<letter_ref letter_id="A"/>
<letter_ref letter_id="T"/>
<letter_ref letter_id="T"/>
<letter_ref letter_id="A"/>
<letter_ref letter_id="A"/>
<letter_ref letter_id="T"/>
</site>
<right_flank>ATGCCACAAC</right_flank>
</contributing_site>
<contributing_site sequence_id="sequence_2" position="78" strand="plus" pvalue="9.93e-05" >
<left_flank>GCTAATGACG</left_flank>
<site>
<letter_ref letter_id="A"/>
<letter_ref letter_id="A"/>
<letter_ref letter_id="T"/>
<letter_ref letter_id="T"/>
<letter_ref letter_id="A"/>
<letter_ref letter_id="A"/>
<letter_ref letter_id="T"/>
</site>
<right_flank>TAAGCTTAAT</right_flank>
</contributing_site>
</contributing_sites>
</motif>
<motif id="motif_7" name="CAAAAAT" alt="MEME-7" width="7" sites="122" ic="14.0" re="13.5" llr="1141" p_value="6.6e-104" e_value="6.6e-104" bayes_threshold="13.1935" elapsed_time="1741.214260">
<scores>
<alphabet_matrix>
<alphabet_array>
<value letter_id="A">-1357</value>
<value letter_id="C">211</value>
<value letter_id="G">-1357</value>
<value letter_id="T">-1357</value>
</alphabet_array>
<alphabet_array>
<value letter_id="A">190</value>
<value letter_id="C">-1357</value>
<value letter_id="G">-1357</value>
<value letter_id="T">-1357</value>
</alphabet_array>
<alphabet_array>
<value letter_id="A">190</value>
<value letter_id="C">-1357</value>
<value letter_id="G">-1357</value>
<value letter_id="T">-1357</value>
</alphabet_array>
<alphabet_array>
<value letter_id="A">190</value>
<value letter_id="C">-1357</value>
<value letter_id="G">-1357</value>
<value letter_id="T">-1357</value>
</alphabet_array>
<alphabet_array>
<value letter_id="A">190</value>
<value letter_id="C">-1357</value>
<value letter_id="G">-1357</value>
<value letter_id="T">-1357</value>
</alphabet_array>
<alphabet_array>
<value letter_id="A">190</value>
<value letter_id="C">-1357</value>
<value letter_id="G">-1357</value>
<value letter_id="T">-1357</value>
</alphabet_array>
<alphabet_array>
<value letter_id="A">-1357</value>
<value letter_id="C">-1357</value>
<value letter_id="G">-1357</value>
<value letter_id="T">190</value>
</alphabet_array>
</alphabet_matrix>
</scores>
<probabilities>
<alphabet_matrix>
<alphabet_array>
<value letter_id="A">0.000000</value>
<value letter_id="C">1.000000</value>
<value letter_id="G">0.000000</value>
<value letter_id="T">0.000000</value>
</alphabet_array>
<alphabet_array>
<value letter_id="A">1.000000</value>
<value letter_id="C">0.000000</value>
<value letter_id="G">0.000000</value>
<value letter_id="T">0.000000</value>
</alphabet_array>
<alphabet_array>
<value letter_id="A">1.000000</value>
<value letter_id="C">0.000000</value>
<value letter_id="G">0.000000</value>
<value letter_id="T">0.000000</value>
</alphabet_array>
<alphabet_array>
<value letter_id="A">1.000000</value>
<value letter_id="C">0.000000</value>
<value letter_id="G">0.000000</value>
<value letter_id="T">0.000000</value>
</alphabet_array>
<alphabet_array>
<value letter_id="A">1.000000</value>
<value letter_id="C">0.000000</value>
<value letter_id="G">0.000000</value>
<value letter_id="T">0.000000</value>
</alphabet_array>
<alphabet_array>
<value letter_id="A">1.000000</value>
<value letter_id="C">0.000000</value>
<value letter_id="G">0.000000</value>
<value letter_id="T">0.000000</value>
</alphabet_array>
<alphabet_array>
<value letter_id="A">0.000000</value>
<value letter_id="C">0.000000</value>
<value letter_id="G">0.000000</value>
<value letter_id="T">1.000000</value>
</alphabet_array>
</alphabet_matrix>
</probabilities>
<regular_expression>
CAAAAAT
</regular_expression>
<contributing_sites>
<contributing_site sequence_id="sequence_588" position="360" strand="plus" pvalue="8.60e-05" >
<left_flank>ACAAGTCCCT</left_flank>
<site>
<letter_ref letter_id="C"/>
<letter_ref letter_id="A"/>
<letter_ref letter_id="A"/>
<letter_ref letter_id="A"/>
<letter_ref letter_id="A"/>
<letter_ref letter_id="A"/>
<letter_ref letter_id="T"/>
</site>
<right_flank>CTTGCCGTTT</right_flank>
</contributing_site>
<contributing_site sequence_id="sequence_562" position="180" strand="plus" pvalue="8.60e-05" >
<left_flank>CATCCATCCA</left_flank>
<site>
<letter_ref letter_id="C"/>
<letter_ref letter_id="A"/>
<letter_ref letter_id="A"/>
<letter_ref letter_id="A"/>
<letter_ref letter_id="A"/>
<letter_ref letter_id="A"/>
<letter_ref letter_id="T"/>
</site>
<right_flank>ACCTTTGAAT</right_flank>
</contributing_site>
<contributing_site sequence_id="sequence_561" position="415" strand="minus" pvalue="8.60e-05" >
<left_flank>TCATCACCTG</left_flank>
<site>
<letter_ref letter_id="C"/>
<letter_ref letter_id="A"/>
<letter_ref letter_id="A"/>
<letter_ref letter_id="A"/>
<letter_ref letter_id="A"/>
<letter_ref letter_id="A"/>
<letter_ref letter_id="T"/>
</site>
<right_flank>CAATTTTCCA</right_flank>
</contributing_site>
<contributing_site sequence_id="sequence_560" position="497" strand="minus" pvalue="8.60e-05" >
<left_flank>TCCGGTCGGA</left_flank>
<site>
<letter_ref letter_id="C"/>
<letter_ref letter_id="A"/>
<letter_ref letter_id="A"/>
<letter_ref letter_id="A"/>
<letter_ref letter_id="A"/>
<letter_ref letter_id="A"/>
<letter_ref letter_id="T"/>
</site>
<right_flank>TATCTGAATC</right_flank>
</contributing_site>
<contributing_site sequence_id="sequence_553" position="30" strand="plus" pvalue="8.60e-05" >
<left_flank>ATAATTTGTG</left_flank>
<site>
<letter_ref letter_id="C"/>
<letter_ref letter_id="A"/>
<letter_ref letter_id="A"/>
<letter_ref letter_id="A"/>
<letter_ref letter_id="A"/>
<letter_ref letter_id="A"/>
<letter_ref letter_id="T"/>
</site>
<right_flank>GAACATTTTT</right_flank>
</contributing_site>
<contributing_site sequence_id="sequence_541" position="43" strand="plus" pvalue="8.60e-05" >
<left_flank>GAAATGCTTG</left_flank>
<site>
<letter_ref letter_id="C"/>
<letter_ref letter_id="A"/>
<letter_ref letter_id="A"/>
<letter_ref letter_id="A"/>
<letter_ref letter_id="A"/>
<letter_ref letter_id="A"/>
<letter_ref letter_id="T"/>
</site>
<right_flank>GGACAGGCCA</right_flank>
</contributing_site>
<contributing_site sequence_id="sequence_538" position="384" strand="plus" pvalue="8.60e-05" >
<left_flank>TATGCGACAT</left_flank>
<site>
<letter_ref letter_id="C"/>
<letter_ref letter_id="A"/>
<letter_ref letter_id="A"/>
<letter_ref letter_id="A"/>
<letter_ref letter_id="A"/>
<letter_ref letter_id="A"/>
<letter_ref letter_id="T"/>
</site>
<right_flank>CTAAAATTTG</right_flank>
</contributing_site>
<contributing_site sequence_id="sequence_524" position="234" strand="minus" pvalue="8.60e-05" >
<left_flank>AATTGCTAAA</left_flank>
<site>
<letter_ref letter_id="C"/>
<letter_ref letter_id="A"/>
<letter_ref letter_id="A"/>
<letter_ref letter_id="A"/>
<letter_ref letter_id="A"/>
<letter_ref letter_id="A"/>
<letter_ref letter_id="T"/>
</site>
<right_flank>AACCAACAGG</right_flank>
</contributing_site>
<contributing_site sequence_id="sequence_519" position="534" strand="minus" pvalue="8.60e-05" >
<left_flank>GCTGTTTTTG</left_flank>
<site>
<letter_ref letter_id="C"/>
<letter_ref letter_id="A"/>
<letter_ref letter_id="A"/>
<letter_ref letter_id="A"/>
<letter_ref letter_id="A"/>
<letter_ref letter_id="A"/>
<letter_ref letter_id="T"/>
</site>
<right_flank>TGGCTGACGT</right_flank>
</contributing_site>
<contributing_site sequence_id="sequence_513" position="65" strand="plus" pvalue="8.60e-05" >
<left_flank>GTAGCAGGAA</left_flank>
<site>
<letter_ref letter_id="C"/>
<letter_ref letter_id="A"/>
<letter_ref letter_id="A"/>
<letter_ref letter_id="A"/>
<letter_ref letter_id="A"/>
<letter_ref letter_id="A"/>
<letter_ref letter_id="T"/>
</site>
<right_flank>ATGCATGAGG</right_flank>
</contributing_site>
<contributing_site sequence_id="sequence_502" position="862" strand="plus" pvalue="8.60e-05" >
<left_flank>TGGTACTGCA</left_flank>
<site>
<letter_ref letter_id="C"/>
<letter_ref letter_id="A"/>
<letter_ref letter_id="A"/>
<letter_ref letter_id="A"/>
<letter_ref letter_id="A"/>
<letter_ref letter_id="A"/>
<letter_ref letter_id="T"/>
</site>
<right_flank>AAAAGTGTTA</right_flank>
</contributing_site>
<contributing_site sequence_id="sequence_502" position="211" strand="plus" pvalue="8.60e-05" >
<left_flank>GGAATCAAAA</left_flank>
<site>
<letter_ref letter_id="C"/>
<letter_ref letter_id="A"/>
<letter_ref letter_id="A"/>
<letter_ref letter_id="A"/>
<letter_ref letter_id="A"/>
<letter_ref letter_id="A"/>
<letter_ref letter_id="T"/>
</site>
<right_flank>ATATGGGTTA</right_flank>
</contributing_site>
<contributing_site sequence_id="sequence_495" position="305" strand="plus" pvalue="8.60e-05" >
<left_flank>ACTACAAATT</left_flank>
<site>
<letter_ref letter_id="C"/>
<letter_ref letter_id="A"/>
<letter_ref letter_id="A"/>
<letter_ref letter_id="A"/>
<letter_ref letter_id="A"/>
<letter_ref letter_id="A"/>
<letter_ref letter_id="T"/>
</site>
<right_flank>TTTAACTAAA</right_flank>
</contributing_site>
<contributing_site sequence_id="sequence_494" position="206" strand="plus" pvalue="8.60e-05" >
<left_flank>GGAATTCCCA</left_flank>
<site>
<letter_ref letter_id="C"/>
<letter_ref letter_id="A"/>
<letter_ref letter_id="A"/>
<letter_ref letter_id="A"/>
<letter_ref letter_id="A"/>
<letter_ref letter_id="A"/>
<letter_ref letter_id="T"/>
</site>
<right_flank>CGTTTAGATT</right_flank>
</contributing_site>
<contributing_site sequence_id="sequence_474" position="48" strand="minus" pvalue="8.60e-05" >
<left_flank>AACCATCCAA</left_flank>
<site>
<letter_ref letter_id="C"/>
<letter_ref letter_id="A"/>
<letter_ref letter_id="A"/>
<letter_ref letter_id="A"/>
<letter_ref letter_id="A"/>
<letter_ref letter_id="A"/>
<letter_ref letter_id="T"/>
</site>
<right_flank>CAGATACTTC</right_flank>
</contributing_site>
<contributing_site sequence_id="sequence_471" position="646" strand="plus" pvalue="8.60e-05" >
<left_flank>ACTTATGCCA</left_flank>
<site>
<letter_ref letter_id="C"/>
<letter_ref letter_id="A"/>
<letter_ref letter_id="A"/>
<letter_ref letter_id="A"/>
<letter_ref letter_id="A"/>
<letter_ref letter_id="A"/>
<letter_ref letter_id="T"/>
</site>
<right_flank>ATGACCAAAC</right_flank>
</contributing_site>
<contributing_site sequence_id="sequence_470" position="562" strand="minus" pvalue="8.60e-05" >
<left_flank>TGTTCAGTAG</left_flank>
<site>
<letter_ref letter_id="C"/>
<letter_ref letter_id="A"/>
<letter_ref letter_id="A"/>
<letter_ref letter_id="A"/>
<letter_ref letter_id="A"/>
<letter_ref letter_id="A"/>
<letter_ref letter_id="T"/>
</site>
<right_flank>CAATTTATTA</right_flank>
</contributing_site>
<contributing_site sequence_id="sequence_466" position="372" strand="plus" pvalue="8.60e-05" >
<left_flank>AGCGTGCAAA</left_flank>
<site>
<letter_ref letter_id="C"/>
<letter_ref letter_id="A"/>
<letter_ref letter_id="A"/>
<letter_ref letter_id="A"/>
<letter_ref letter_id="A"/>
<letter_ref letter_id="A"/>
<letter_ref letter_id="T"/>
</site>
<right_flank>CCAAAATATG</right_flank>
</contributing_site>
<contributing_site sequence_id="sequence_459" position="67" strand="minus" pvalue="8.60e-05" >
<left_flank>GAAAGCTCGA</left_flank>
<site>
<letter_ref letter_id="C"/>
<letter_ref letter_id="A"/>
<letter_ref letter_id="A"/>
<letter_ref letter_id="A"/>
<letter_ref letter_id="A"/>
<letter_ref letter_id="A"/>
<letter_ref letter_id="T"/>
</site>
<right_flank>AGAAAAACAA</right_flank>
</contributing_site>
<contributing_site sequence_id="sequence_458" position="18" strand="plus" pvalue="8.60e-05" >
<left_flank>GTATTATTTC</left_flank>
<site>
<letter_ref letter_id="C"/>
<letter_ref letter_id="A"/>
<letter_ref letter_id="A"/>
<letter_ref letter_id="A"/>
<letter_ref letter_id="A"/>
<letter_ref letter_id="A"/>
<letter_ref letter_id="T"/>
</site>
<right_flank>ACCTTTTCTT</right_flank>
</contributing_site>
<contributing_site sequence_id="sequence_441" position="334" strand="minus" pvalue="8.60e-05" >
<left_flank>GACTAGGGAT</left_flank>
<site>
<letter_ref letter_id="C"/>
<letter_ref letter_id="A"/>
<letter_ref letter_id="A"/>
<letter_ref letter_id="A"/>
<letter_ref letter_id="A"/>
<letter_ref letter_id="A"/>
<letter_ref letter_id="T"/>
</site>
<right_flank>CTTTGTCTGA</right_flank>
</contributing_site>
<contributing_site sequence_id="sequence_440" position="73" strand="minus" pvalue="8.60e-05" >
<left_flank>ATTAGTACAC</left_flank>
<site>
<letter_ref letter_id="C"/>
<letter_ref letter_id="A"/>
<letter_ref letter_id="A"/>
<letter_ref letter_id="A"/>
<letter_ref letter_id="A"/>
<letter_ref letter_id="A"/>
<letter_ref letter_id="T"/>
</site>
<right_flank>CAAGTTCAAG</right_flank>
</contributing_site>
<contributing_site sequence_id="sequence_438" position="378" strand="plus" pvalue="8.60e-05" >
<left_flank>GAACGGATAG</left_flank>
<site>
<letter_ref letter_id="C"/>
<letter_ref letter_id="A"/>
<letter_ref letter_id="A"/>
<letter_ref letter_id="A"/>
<letter_ref letter_id="A"/>
<letter_ref letter_id="A"/>
<letter_ref letter_id="T"/>
</site>
<right_flank>ACGACAACAC</right_flank>
</contributing_site>
<contributing_site sequence_id="sequence_433" position="421" strand="plus" pvalue="8.60e-05" >
<left_flank>AGAAGCACTC</left_flank>
<site>
<letter_ref letter_id="C"/>
<letter_ref letter_id="A"/>
<letter_ref letter_id="A"/>
<letter_ref letter_id="A"/>
<letter_ref letter_id="A"/>
<letter_ref letter_id="A"/>
<letter_ref letter_id="T"/>
</site>
<right_flank>ATTCAAATCT</right_flank>
</contributing_site>
<contributing_site sequence_id="sequence_426" position="1496" strand="minus" pvalue="8.60e-05" >
<left_flank>ATTGCAAAAG</left_flank>
<site>
<letter_ref letter_id="C"/>
<letter_ref letter_id="A"/>
<letter_ref letter_id="A"/>
<letter_ref letter_id="A"/>
<letter_ref letter_id="A"/>
<letter_ref letter_id="A"/>
<letter_ref letter_id="T"/>
</site>
<right_flank>ATCTTGTTTC</right_flank>
</contributing_site>
<contributing_site sequence_id="sequence_426" position="1016" strand="plus" pvalue="8.60e-05" >
<left_flank>TTCTTTTCCC</left_flank>
<site>
<letter_ref letter_id="C"/>
<letter_ref letter_id="A"/>
<letter_ref letter_id="A"/>
<letter_ref letter_id="A"/>
<letter_ref letter_id="A"/>
<letter_ref letter_id="A"/>
<letter_ref letter_id="T"/>
</site>
<right_flank>GCCGTTCGAA</right_flank>
</contributing_site>
<contributing_site sequence_id="sequence_426" position="922" strand="plus" pvalue="8.60e-05" >
<left_flank>AAGAATGTGA</left_flank>
<site>
<letter_ref letter_id="C"/>
<letter_ref letter_id="A"/>
<letter_ref letter_id="A"/>
<letter_ref letter_id="A"/>
<letter_ref letter_id="A"/>
<letter_ref letter_id="A"/>
<letter_ref letter_id="T"/>
</site>
<right_flank>ATCTGCTTTG</right_flank>
</contributing_site>
<contributing_site sequence_id="sequence_393" position="99" strand="minus" pvalue="8.60e-05" >
<left_flank>AAGCATGGTA</left_flank>
<site>
<letter_ref letter_id="C"/>
<letter_ref letter_id="A"/>
<letter_ref letter_id="A"/>
<letter_ref letter_id="A"/>
<letter_ref letter_id="A"/>
<letter_ref letter_id="A"/>
<letter_ref letter_id="T"/>
</site>
<right_flank>ACATTGAAAA</right_flank>
</contributing_site>
<contributing_site sequence_id="sequence_387" position="199" strand="minus" pvalue="8.60e-05" >
<left_flank>ACGTCCACAA</left_flank>
<site>
<letter_ref letter_id="C"/>
<letter_ref letter_id="A"/>
<letter_ref letter_id="A"/>
<letter_ref letter_id="A"/>
<letter_ref letter_id="A"/>
<letter_ref letter_id="A"/>
<letter_ref letter_id="T"/>
</site>
<right_flank>CATTGACGGA</right_flank>
</contributing_site>
<contributing_site sequence_id="sequence_386" position="203" strand="plus" pvalue="8.60e-05" >
<left_flank>CCACGTCTTA</left_flank>
<site>
<letter_ref letter_id="C"/>
<letter_ref letter_id="A"/>
<letter_ref letter_id="A"/>
<letter_ref letter_id="A"/>
<letter_ref letter_id="A"/>
<letter_ref letter_id="A"/>
<letter_ref letter_id="T"/>
</site>
<right_flank>ATAAAAAGGA</right_flank>
</contributing_site>
<contributing_site sequence_id="sequence_376" position="224" strand="plus" pvalue="8.60e-05" >
<left_flank>AAAAAATAAA</left_flank>
<site>
<letter_ref letter_id="C"/>
<letter_ref letter_id="A"/>
<letter_ref letter_id="A"/>
<letter_ref letter_id="A"/>
<letter_ref letter_id="A"/>
<letter_ref letter_id="A"/>
<letter_ref letter_id="T"/>
</site>
<right_flank>GTTATAGTGA</right_flank>
</contributing_site>
<contributing_site sequence_id="sequence_373" position="761" strand="minus" pvalue="8.60e-05" >
<left_flank>CAAGTATAAA</left_flank>
<site>
<letter_ref letter_id="C"/>
<letter_ref letter_id="A"/>
<letter_ref letter_id="A"/>
<letter_ref letter_id="A"/>
<letter_ref letter_id="A"/>
<letter_ref letter_id="A"/>
<letter_ref letter_id="T"/>
</site>
<right_flank>AACAAATTTA</right_flank>
</contributing_site>
<contributing_site sequence_id="sequence_373" position="706" strand="plus" pvalue="8.60e-05" >
<left_flank>AATCTTGAAA</left_flank>
<site>
<letter_ref letter_id="C"/>
<letter_ref letter_id="A"/>
<letter_ref letter_id="A"/>
<letter_ref letter_id="A"/>
<letter_ref letter_id="A"/>
<letter_ref letter_id="A"/>
<letter_ref letter_id="T"/>
</site>
<right_flank>AACAAATTTG</right_flank>
</contributing_site>
<contributing_site sequence_id="sequence_373" position="554" strand="minus" pvalue="8.60e-05" >
<left_flank>CCTCGAGGGA</left_flank>
<site>
<letter_ref letter_id="C"/>
<letter_ref letter_id="A"/>
<letter_ref letter_id="A"/>
<letter_ref letter_id="A"/>
<letter_ref letter_id="A"/>
<letter_ref letter_id="A"/>
<letter_ref letter_id="T"/>
</site>
<right_flank>ACACTTCCGC</right_flank>
</contributing_site>
<contributing_site sequence_id="sequence_372" position="30" strand="plus" pvalue="8.60e-05" >
<left_flank>GTCGACCGAC</left_flank>
<site>
<letter_ref letter_id="C"/>
<letter_ref letter_id="A"/>
<letter_ref letter_id="A"/>
<letter_ref letter_id="A"/>
<letter_ref letter_id="A"/>
<letter_ref letter_id="A"/>
<letter_ref letter_id="T"/>
</site>
<right_flank>GGTTTCTCTA</right_flank>
</contributing_site>
<contributing_site sequence_id="sequence_371" position="236" strand="minus" pvalue="8.60e-05" >
<left_flank>ACGGGCCGAC</left_flank>
<site>
<letter_ref letter_id="C"/>
<letter_ref letter_id="A"/>
<letter_ref letter_id="A"/>
<letter_ref letter_id="A"/>
<letter_ref letter_id="A"/>
<letter_ref letter_id="A"/>
<letter_ref letter_id="T"/>
</site>
<right_flank>GGAAAGTTTT</right_flank>
</contributing_site>
<contributing_site sequence_id="sequence_371" position="37" strand="plus" pvalue="8.60e-05" >
<left_flank>GTTTCATGTG</left_flank>
<site>
<letter_ref letter_id="C"/>
<letter_ref letter_id="A"/>
<letter_ref letter_id="A"/>
<letter_ref letter_id="A"/>
<letter_ref letter_id="A"/>
<letter_ref letter_id="A"/>
<letter_ref letter_id="T"/>
</site>
<right_flank>AATCAGCGAT</right_flank>
</contributing_site>
<contributing_site sequence_id="sequence_369" position="431" strand="minus" pvalue="8.60e-05" >
<left_flank>TAGGAAAAAC</left_flank>
<site>
<letter_ref letter_id="C"/>
<letter_ref letter_id="A"/>
<letter_ref letter_id="A"/>
<letter_ref letter_id="A"/>
<letter_ref letter_id="A"/>
<letter_ref letter_id="A"/>
<letter_ref letter_id="T"/>
</site>
<right_flank>GGCCACCACG</right_flank>
</contributing_site>
<contributing_site sequence_id="sequence_361" position="348" strand="plus" pvalue="8.60e-05" >
<left_flank>TCAAGCATGA</left_flank>
<site>
<letter_ref letter_id="C"/>
<letter_ref letter_id="A"/>
<letter_ref letter_id="A"/>
<letter_ref letter_id="A"/>
<letter_ref letter_id="A"/>
<letter_ref letter_id="A"/>
<letter_ref letter_id="T"/>
</site>
<right_flank>CCACAAAGGG</right_flank>
</contributing_site>
<contributing_site sequence_id="sequence_360" position="262" strand="minus" pvalue="8.60e-05" >
<left_flank>AAACATATGT</left_flank>
<site>
<letter_ref letter_id="C"/>
<letter_ref letter_id="A"/>
<letter_ref letter_id="A"/>
<letter_ref letter_id="A"/>
<letter_ref letter_id="A"/>
<letter_ref letter_id="A"/>
<letter_ref letter_id="T"/>
</site>
<right_flank>TTGTGTCATC</right_flank>
</contributing_site>
<contributing_site sequence_id="sequence_356" position="146" strand="minus" pvalue="8.60e-05" >
<left_flank>AAGCCCGTTG</left_flank>
<site>
<letter_ref letter_id="C"/>
<letter_ref letter_id="A"/>
<letter_ref letter_id="A"/>
<letter_ref letter_id="A"/>
<letter_ref letter_id="A"/>
<letter_ref letter_id="A"/>
<letter_ref letter_id="T"/>
</site>
<right_flank>CTCTCCCACA</right_flank>
</contributing_site>
<contributing_site sequence_id="sequence_349" position="601" strand="minus" pvalue="8.60e-05" >
<left_flank>CTGGTAAAGA</left_flank>
<site>
<letter_ref letter_id="C"/>
<letter_ref letter_id="A"/>
<letter_ref letter_id="A"/>
<letter_ref letter_id="A"/>
<letter_ref letter_id="A"/>
<letter_ref letter_id="A"/>
<letter_ref letter_id="T"/>
</site>
<right_flank>TGGTGGTTTT</right_flank>
</contributing_site>
<contributing_site sequence_id="sequence_349" position="161" strand="plus" pvalue="8.60e-05" >
<left_flank>CCATTGTAAG</left_flank>
<site>
<letter_ref letter_id="C"/>
<letter_ref letter_id="A"/>
<letter_ref letter_id="A"/>
<letter_ref letter_id="A"/>
<letter_ref letter_id="A"/>
<letter_ref letter_id="A"/>
<letter_ref letter_id="T"/>
</site>
<right_flank>TTAATCAATG</right_flank>
</contributing_site>
<contributing_site sequence_id="sequence_349" position="63" strand="plus" pvalue="8.60e-05" >
<left_flank>CACTAAATAC</left_flank>
<site>
<letter_ref letter_id="C"/>
<letter_ref letter_id="A"/>
<letter_ref letter_id="A"/>
<letter_ref letter_id="A"/>
<letter_ref letter_id="A"/>
<letter_ref letter_id="A"/>
<letter_ref letter_id="T"/>
</site>
<right_flank>GTTTAAACAA</right_flank>
</contributing_site>
<contributing_site sequence_id="sequence_348" position="301" strand="plus" pvalue="8.60e-05" >
<left_flank>GATTTGAGGA</left_flank>
<site>
<letter_ref letter_id="C"/>
<letter_ref letter_id="A"/>
<letter_ref letter_id="A"/>
<letter_ref letter_id="A"/>
<letter_ref letter_id="A"/>
<letter_ref letter_id="A"/>
<letter_ref letter_id="T"/>
</site>
<right_flank>TTTGACCTGG</right_flank>
</contributing_site>
<contributing_site sequence_id="sequence_341" position="500" strand="minus" pvalue="8.60e-05" >
<left_flank>GCAGAATAAA</left_flank>
<site>
<letter_ref letter_id="C"/>
<letter_ref letter_id="A"/>
<letter_ref letter_id="A"/>
<letter_ref letter_id="A"/>
<letter_ref letter_id="A"/>
<letter_ref letter_id="A"/>
<letter_ref letter_id="T"/>
</site>
<right_flank>CAGAAGTGAT</right_flank>
</contributing_site>
<contributing_site sequence_id="sequence_338" position="165" strand="plus" pvalue="8.60e-05" >
<left_flank>GTACTTATAT</left_flank>
<site>
<letter_ref letter_id="C"/>
<letter_ref letter_id="A"/>
<letter_ref letter_id="A"/>
<letter_ref letter_id="A"/>
<letter_ref letter_id="A"/>
<letter_ref letter_id="A"/>
<letter_ref letter_id="T"/>
</site>
<right_flank>ACTTTCTGAA</right_flank>
</contributing_site>
<contributing_site sequence_id="sequence_326" position="260" strand="plus" pvalue="8.60e-05" >
<left_flank>AGACCCTTAG</left_flank>
<site>
<letter_ref letter_id="C"/>
<letter_ref letter_id="A"/>
<letter_ref letter_id="A"/>
<letter_ref letter_id="A"/>
<letter_ref letter_id="A"/>
<letter_ref letter_id="A"/>
<letter_ref letter_id="T"/>
</site>
<right_flank>GCAACAGTAC</right_flank>
</contributing_site>
<contributing_site sequence_id="sequence_325" position="362" strand="plus" pvalue="8.60e-05" >
<left_flank>ATGTAACTTT</left_flank>
<site>
<letter_ref letter_id="C"/>
<letter_ref letter_id="A"/>
<letter_ref letter_id="A"/>
<letter_ref letter_id="A"/>
<letter_ref letter_id="A"/>
<letter_ref letter_id="A"/>
<letter_ref letter_id="T"/>
</site>
<right_flank>CTCTCCGTAA</right_flank>
</contributing_site>
<contributing_site sequence_id="sequence_325" position="261" strand="plus" pvalue="8.60e-05" >
<left_flank>AATTTTCCCC</left_flank>
<site>
<letter_ref letter_id="C"/>
<letter_ref letter_id="A"/>
<letter_ref letter_id="A"/>
<letter_ref letter_id="A"/>
<letter_ref letter_id="A"/>
<letter_ref letter_id="A"/>
<letter_ref letter_id="T"/>
</site>
<right_flank>TTGATAGATG</right_flank>
</contributing_site>
<contributing_site sequence_id="sequence_322" position="10" strand="minus" pvalue="8.60e-05" >
<left_flank>ATATAACCAC</left_flank>
<site>
<letter_ref letter_id="C"/>
<letter_ref letter_id="A"/>
<letter_ref letter_id="A"/>
<letter_ref letter_id="A"/>
<letter_ref letter_id="A"/>
<letter_ref letter_id="A"/>
<letter_ref letter_id="T"/>
</site>
<right_flank>GGCACATGCC</right_flank>
</contributing_site>
<contributing_site sequence_id="sequence_321" position="414" strand="plus" pvalue="8.60e-05" >
<left_flank>TGGAGATCGA</left_flank>
<site>
<letter_ref letter_id="C"/>
<letter_ref letter_id="A"/>
<letter_ref letter_id="A"/>
<letter_ref letter_id="A"/>
<letter_ref letter_id="A"/>
<letter_ref letter_id="A"/>
<letter_ref letter_id="T"/>
</site>
<right_flank>AGTGTTGTCG</right_flank>
</contributing_site>
<contributing_site sequence_id="sequence_320" position="132" strand="plus" pvalue="8.60e-05" >
<left_flank>CATACACGGC</left_flank>
<site>
<letter_ref letter_id="C"/>
<letter_ref letter_id="A"/>
<letter_ref letter_id="A"/>
<letter_ref letter_id="A"/>
<letter_ref letter_id="A"/>
<letter_ref letter_id="A"/>
<letter_ref letter_id="T"/>
</site>
<right_flank>ACATGCAACC</right_flank>
</contributing_site>
<contributing_site sequence_id="sequence_316" position="1014" strand="plus" pvalue="8.60e-05" >
<left_flank>ATGTGCATGA</left_flank>
<site>
<letter_ref letter_id="C"/>
<letter_ref letter_id="A"/>
<letter_ref letter_id="A"/>
<letter_ref letter_id="A"/>
<letter_ref letter_id="A"/>
<letter_ref letter_id="A"/>
<letter_ref letter_id="T"/>
</site>
<right_flank>TGATGCAACG</right_flank>
</contributing_site>
<contributing_site sequence_id="sequence_315" position="556" strand="minus" pvalue="8.60e-05" >
<left_flank>TAATGTCGGG</left_flank>
<site>
<letter_ref letter_id="C"/>
<letter_ref letter_id="A"/>
<letter_ref letter_id="A"/>
<letter_ref letter_id="A"/>
<letter_ref letter_id="A"/>
<letter_ref letter_id="A"/>
<letter_ref letter_id="T"/>
</site>
<right_flank>ATGGAACAAA</right_flank>
</contributing_site>
<contributing_site sequence_id="sequence_303" position="703" strand="plus" pvalue="8.60e-05" >
<left_flank>CGAAGATCAC</left_flank>
<site>
<letter_ref letter_id="C"/>
<letter_ref letter_id="A"/>
<letter_ref letter_id="A"/>
<letter_ref letter_id="A"/>
<letter_ref letter_id="A"/>
<letter_ref letter_id="A"/>
<letter_ref letter_id="T"/>
</site>
<right_flank>TGATACTTTG</right_flank>
</contributing_site>
<contributing_site sequence_id="sequence_302" position="525" strand="plus" pvalue="8.60e-05" >
<left_flank>TACAAATTAA</left_flank>
<site>
<letter_ref letter_id="C"/>
<letter_ref letter_id="A"/>
<letter_ref letter_id="A"/>
<letter_ref letter_id="A"/>
<letter_ref letter_id="A"/>
<letter_ref letter_id="A"/>
<letter_ref letter_id="T"/>
</site>
<right_flank>AGGGTGAAAT</right_flank>
</contributing_site>
<contributing_site sequence_id="sequence_302" position="354" strand="minus" pvalue="8.60e-05" >
<left_flank>GCATTAAGAG</left_flank>
<site>
<letter_ref letter_id="C"/>
<letter_ref letter_id="A"/>
<letter_ref letter_id="A"/>
<letter_ref letter_id="A"/>
<letter_ref letter_id="A"/>
<letter_ref letter_id="A"/>
<letter_ref letter_id="T"/>
</site>
<right_flank>TTCTCACTAG</right_flank>
</contributing_site>
<contributing_site sequence_id="sequence_290" position="509" strand="minus" pvalue="8.60e-05" >
<left_flank>AGGAAATATA</left_flank>
<site>
<letter_ref letter_id="C"/>
<letter_ref letter_id="A"/>
<letter_ref letter_id="A"/>
<letter_ref letter_id="A"/>
<letter_ref letter_id="A"/>
<letter_ref letter_id="A"/>
<letter_ref letter_id="T"/>
</site>
<right_flank>CCTCTAAGCC</right_flank>
</contributing_site>
<contributing_site sequence_id="sequence_290" position="464" strand="plus" pvalue="8.60e-05" >
<left_flank>TGAAAGCCTC</left_flank>
<site>
<letter_ref letter_id="C"/>
<letter_ref letter_id="A"/>
<letter_ref letter_id="A"/>
<letter_ref letter_id="A"/>
<letter_ref letter_id="A"/>
<letter_ref letter_id="A"/>
<letter_ref letter_id="T"/>
</site>
<right_flank>TAAAATGTGC</right_flank>
</contributing_site>
<contributing_site sequence_id="sequence_289" position="8" strand="minus" pvalue="8.60e-05" >
<left_flank>CAATGGAGTA</left_flank>
<site>
<letter_ref letter_id="C"/>
<letter_ref letter_id="A"/>
<letter_ref letter_id="A"/>
<letter_ref letter_id="A"/>
<letter_ref letter_id="A"/>
<letter_ref letter_id="A"/>
<letter_ref letter_id="T"/>
</site>
<right_flank>GGATATGG</right_flank>
</contributing_site>
<contributing_site sequence_id="sequence_281" position="257" strand="plus" pvalue="8.60e-05" >
<left_flank>AACAAACATG</left_flank>
<site>
<letter_ref letter_id="C"/>
<letter_ref letter_id="A"/>
<letter_ref letter_id="A"/>
<letter_ref letter_id="A"/>
<letter_ref letter_id="A"/>
<letter_ref letter_id="A"/>
<letter_ref letter_id="T"/>
</site>
<right_flank>TAACATTGGA</right_flank>
</contributing_site>
<contributing_site sequence_id="sequence_280" position="710" strand="minus" pvalue="8.60e-05" >
<left_flank>GCGGTTTTTG</left_flank>
<site>
<letter_ref letter_id="C"/>
<letter_ref letter_id="A"/>
<letter_ref letter_id="A"/>
<letter_ref letter_id="A"/>
<letter_ref letter_id="A"/>
<letter_ref letter_id="A"/>
<letter_ref letter_id="T"/>
</site>
<right_flank>TAGACATAAA</right_flank>
</contributing_site>
<contributing_site sequence_id="sequence_277" position="46" strand="minus" pvalue="8.60e-05" >
<left_flank>TGCGTTGCTT</left_flank>
<site>
<letter_ref letter_id="C"/>
<letter_ref letter_id="A"/>
<letter_ref letter_id="A"/>
<letter_ref letter_id="A"/>
<letter_ref letter_id="A"/>
<letter_ref letter_id="A"/>
<letter_ref letter_id="T"/>
</site>
<right_flank>CACAGCCGAA</right_flank>
</contributing_site>
<contributing_site sequence_id="sequence_275" position="372" strand="minus" pvalue="8.60e-05" >
<left_flank>TTCTAAAATT</left_flank>
<site>
<letter_ref letter_id="C"/>
<letter_ref letter_id="A"/>
<letter_ref letter_id="A"/>
<letter_ref letter_id="A"/>
<letter_ref letter_id="A"/>
<letter_ref letter_id="A"/>
<letter_ref letter_id="T"/>
</site>
<right_flank>AGTTTTGTCT</right_flank>
</contributing_site>
<contributing_site sequence_id="sequence_274" position="588" strand="minus" pvalue="8.60e-05" >
<left_flank>TCTCTTTCGA</left_flank>
<site>
<letter_ref letter_id="C"/>
<letter_ref letter_id="A"/>
<letter_ref letter_id="A"/>
<letter_ref letter_id="A"/>
<letter_ref letter_id="A"/>
<letter_ref letter_id="A"/>
<letter_ref letter_id="T"/>
</site>
<right_flank>ATGTCATGCA</right_flank>
</contributing_site>
<contributing_site sequence_id="sequence_274" position="70" strand="minus" pvalue="8.60e-05" >
<left_flank>AGTAGTTTGA</left_flank>
<site>
<letter_ref letter_id="C"/>
<letter_ref letter_id="A"/>
<letter_ref letter_id="A"/>
<letter_ref letter_id="A"/>
<letter_ref letter_id="A"/>
<letter_ref letter_id="A"/>
<letter_ref letter_id="T"/>
</site>
<right_flank>ACATTTTATG</right_flank>
</contributing_site>
<contributing_site sequence_id="sequence_270" position="0" strand="plus" pvalue="8.60e-05" >
<left_flank></left_flank>
<site>
<letter_ref letter_id="C"/>
<letter_ref letter_id="A"/>
<letter_ref letter_id="A"/>
<letter_ref letter_id="A"/>
<letter_ref letter_id="A"/>
<letter_ref letter_id="A"/>
<letter_ref letter_id="T"/>
</site>
<right_flank>GATGTTCTTC</right_flank>
</contributing_site>
<contributing_site sequence_id="sequence_269" position="487" strand="minus" pvalue="8.60e-05" >
<left_flank>AAAATTAAGC</left_flank>
<site>
<letter_ref letter_id="C"/>
<letter_ref letter_id="A"/>
<letter_ref letter_id="A"/>
<letter_ref letter_id="A"/>
<letter_ref letter_id="A"/>
<letter_ref letter_id="A"/>
<letter_ref letter_id="T"/>
</site>
<right_flank>TAGCACCAAG</right_flank>
</contributing_site>
<contributing_site sequence_id="sequence_268" position="214" strand="plus" pvalue="8.60e-05" >
<left_flank>TCCCTCCGTT</left_flank>
<site>
<letter_ref letter_id="C"/>
<letter_ref letter_id="A"/>
<letter_ref letter_id="A"/>
<letter_ref letter_id="A"/>
<letter_ref letter_id="A"/>
<letter_ref letter_id="A"/>
<letter_ref letter_id="T"/>
</site>
<right_flank>GAATCAACTT</right_flank>
</contributing_site>
<contributing_site sequence_id="sequence_268" position="115" strand="minus" pvalue="8.60e-05" >
<left_flank>AGAAATGGTT</left_flank>
<site>
<letter_ref letter_id="C"/>
<letter_ref letter_id="A"/>
<letter_ref letter_id="A"/>
<letter_ref letter_id="A"/>
<letter_ref letter_id="A"/>
<letter_ref letter_id="A"/>
<letter_ref letter_id="T"/>
</site>
<right_flank>CGCTATTCCA</right_flank>
</contributing_site>
<contributing_site sequence_id="sequence_243" position="435" strand="plus" pvalue="8.60e-05" >
<left_flank>TTGTTCGTTC</left_flank>
<site>
<letter_ref letter_id="C"/>
<letter_ref letter_id="A"/>
<letter_ref letter_id="A"/>
<letter_ref letter_id="A"/>
<letter_ref letter_id="A"/>
<letter_ref letter_id="A"/>
<letter_ref letter_id="T"/>
</site>
<right_flank>TGCTGACTTT</right_flank>
</contributing_site>
<contributing_site sequence_id="sequence_225" position="462" strand="minus" pvalue="8.60e-05" >
<left_flank>TGACTCCCAA</left_flank>
<site>
<letter_ref letter_id="C"/>
<letter_ref letter_id="A"/>
<letter_ref letter_id="A"/>
<letter_ref letter_id="A"/>
<letter_ref letter_id="A"/>
<letter_ref letter_id="A"/>
<letter_ref letter_id="T"/>
</site>
<right_flank>CATTGTATGA</right_flank>
</contributing_site>
<contributing_site sequence_id="sequence_224" position="425" strand="plus" pvalue="8.60e-05" >
<left_flank>TATTTTTTTG</left_flank>
<site>
<letter_ref letter_id="C"/>
<letter_ref letter_id="A"/>
<letter_ref letter_id="A"/>
<letter_ref letter_id="A"/>
<letter_ref letter_id="A"/>
<letter_ref letter_id="A"/>
<letter_ref letter_id="T"/>
</site>
<right_flank>CGCTGATGTG</right_flank>
</contributing_site>
<contributing_site sequence_id="sequence_209" position="351" strand="minus" pvalue="8.60e-05" >
<left_flank>TACCAACTTC</left_flank>
<site>
<letter_ref letter_id="C"/>
<letter_ref letter_id="A"/>
<letter_ref letter_id="A"/>
<letter_ref letter_id="A"/>
<letter_ref letter_id="A"/>
<letter_ref letter_id="A"/>
<letter_ref letter_id="T"/>
</site>
<right_flank>CTCAAGTCGC</right_flank>
</contributing_site>
<contributing_site sequence_id="sequence_207" position="479" strand="plus" pvalue="8.60e-05" >
<left_flank>TAAAATTTAT</left_flank>
<site>
<letter_ref letter_id="C"/>
<letter_ref letter_id="A"/>
<letter_ref letter_id="A"/>
<letter_ref letter_id="A"/>
<letter_ref letter_id="A"/>
<letter_ref letter_id="A"/>
<letter_ref letter_id="T"/>
</site>
<right_flank>TTAAATTATT</right_flank>
</contributing_site>
<contributing_site sequence_id="sequence_204" position="486" strand="plus" pvalue="8.60e-05" >
<left_flank>AGCATCGAAT</left_flank>
<site>
<letter_ref letter_id="C"/>
<letter_ref letter_id="A"/>
<letter_ref letter_id="A"/>
<letter_ref letter_id="A"/>
<letter_ref letter_id="A"/>
<letter_ref letter_id="A"/>
<letter_ref letter_id="T"/>
</site>
<right_flank>CTGAAATGCA</right_flank>
</contributing_site>
<contributing_site sequence_id="sequence_199" position="410" strand="plus" pvalue="8.60e-05" >
<left_flank>TGCGTGTAAG</left_flank>
<site>
<letter_ref letter_id="C"/>
<letter_ref letter_id="A"/>
<letter_ref letter_id="A"/>
<letter_ref letter_id="A"/>
<letter_ref letter_id="A"/>
<letter_ref letter_id="A"/>
<letter_ref letter_id="T"/>
</site>
<right_flank>TCAGGGAAGA</right_flank>
</contributing_site>
<contributing_site sequence_id="sequence_188" position="508" strand="minus" pvalue="8.60e-05" >
<left_flank>TAGTCCTCAG</left_flank>
<site>
<letter_ref letter_id="C"/>
<letter_ref letter_id="A"/>
<letter_ref letter_id="A"/>
<letter_ref letter_id="A"/>
<letter_ref letter_id="A"/>
<letter_ref letter_id="A"/>
<letter_ref letter_id="T"/>
</site>
<right_flank>CCATCTCAGG</right_flank>
</contributing_site>
<contributing_site sequence_id="sequence_187" position="413" strand="minus" pvalue="8.60e-05" >
<left_flank>TCGTTGTACA</left_flank>
<site>
<letter_ref letter_id="C"/>
<letter_ref letter_id="A"/>
<letter_ref letter_id="A"/>
<letter_ref letter_id="A"/>
<letter_ref letter_id="A"/>
<letter_ref letter_id="A"/>
<letter_ref letter_id="T"/>
</site>
<right_flank>CCATTCCGTT</right_flank>
</contributing_site>
<contributing_site sequence_id="sequence_184" position="846" strand="minus" pvalue="8.60e-05" >
<left_flank>TTCCAATTAG</left_flank>
<site>
<letter_ref letter_id="C"/>
<letter_ref letter_id="A"/>
<letter_ref letter_id="A"/>
<letter_ref letter_id="A"/>
<letter_ref letter_id="A"/>
<letter_ref letter_id="A"/>
<letter_ref letter_id="T"/>
</site>
<right_flank>GAGAGCAATT</right_flank>
</contributing_site>
<contributing_site sequence_id="sequence_176" position="795" strand="plus" pvalue="8.60e-05" >
<left_flank>AATCTAAAGA</left_flank>
<site>
<letter_ref letter_id="C"/>
<letter_ref letter_id="A"/>
<letter_ref letter_id="A"/>
<letter_ref letter_id="A"/>
<letter_ref letter_id="A"/>
<letter_ref letter_id="A"/>
<letter_ref letter_id="T"/>
</site>
<right_flank>CAAAGGGGGG</right_flank>
</contributing_site>
<contributing_site sequence_id="sequence_174" position="708" strand="minus" pvalue="8.60e-05" >
<left_flank>GCAAAAGACA</left_flank>
<site>
<letter_ref letter_id="C"/>
<letter_ref letter_id="A"/>
<letter_ref letter_id="A"/>
<letter_ref letter_id="A"/>
<letter_ref letter_id="A"/>
<letter_ref letter_id="A"/>
<letter_ref letter_id="T"/>
</site>
<right_flank>CTGAAGCAAA</right_flank>
</contributing_site>
<contributing_site sequence_id="sequence_172" position="218" strand="plus" pvalue="8.60e-05" >
<left_flank>CGTATATCAA</left_flank>
<site>
<letter_ref letter_id="C"/>
<letter_ref letter_id="A"/>
<letter_ref letter_id="A"/>
<letter_ref letter_id="A"/>
<letter_ref letter_id="A"/>
<letter_ref letter_id="A"/>
<letter_ref letter_id="T"/>
</site>
<right_flank>TGCCTCTTGA</right_flank>
</contributing_site>
<contributing_site sequence_id="sequence_168" position="119" strand="minus" pvalue="8.60e-05" >
<left_flank>ATCCTAATTT</left_flank>
<site>
<letter_ref letter_id="C"/>
<letter_ref letter_id="A"/>
<letter_ref letter_id="A"/>
<letter_ref letter_id="A"/>
<letter_ref letter_id="A"/>
<letter_ref letter_id="A"/>
<letter_ref letter_id="T"/>
</site>
<right_flank>TCCGTTCCTT</right_flank>
</contributing_site>
<contributing_site sequence_id="sequence_163" position="18" strand="minus" pvalue="8.60e-05" >
<left_flank>ATGTGACACT</left_flank>
<site>
<letter_ref letter_id="C"/>
<letter_ref letter_id="A"/>
<letter_ref letter_id="A"/>
<letter_ref letter_id="A"/>
<letter_ref letter_id="A"/>
<letter_ref letter_id="A"/>
<letter_ref letter_id="T"/>
</site>
<right_flank>TTTATTTTTG</right_flank>
</contributing_site>
<contributing_site sequence_id="sequence_163" position="8" strand="plus" pvalue="8.60e-05" >
<left_flank>TTAGTTCG</left_flank>
<site>
<letter_ref letter_id="C"/>
<letter_ref letter_id="A"/>
<letter_ref letter_id="A"/>
<letter_ref letter_id="A"/>
<letter_ref letter_id="A"/>
<letter_ref letter_id="A"/>
<letter_ref letter_id="T"/>
</site>
<right_flank>AAAATTTTTG</right_flank>
</contributing_site>
<contributing_site sequence_id="sequence_161" position="744" strand="plus" pvalue="8.60e-05" >
<left_flank>TTTCTCCTAA</left_flank>
<site>
<letter_ref letter_id="C"/>
<letter_ref letter_id="A"/>
<letter_ref letter_id="A"/>
<letter_ref letter_id="A"/>
<letter_ref letter_id="A"/>
<letter_ref letter_id="A"/>
<letter_ref letter_id="T"/>
</site>
<right_flank>CAAAGAAGAG</right_flank>
</contributing_site>
<contributing_site sequence_id="sequence_157" position="87" strand="plus" pvalue="8.60e-05" >
<left_flank>TTTAACTTGT</left_flank>
<site>
<letter_ref letter_id="C"/>
<letter_ref letter_id="A"/>
<letter_ref letter_id="A"/>
<letter_ref letter_id="A"/>
<letter_ref letter_id="A"/>
<letter_ref letter_id="A"/>
<letter_ref letter_id="T"/>
</site>
<right_flank>ATAGATTAGC</right_flank>
</contributing_site>
<contributing_site sequence_id="sequence_154" position="211" strand="minus" pvalue="8.60e-05" >
<left_flank>TAGGAAAGGG</left_flank>
<site>
<letter_ref letter_id="C"/>
<letter_ref letter_id="A"/>
<letter_ref letter_id="A"/>
<letter_ref letter_id="A"/>
<letter_ref letter_id="A"/>
<letter_ref letter_id="A"/>
<letter_ref letter_id="T"/>
</site>
<right_flank>GCATGATTTA</right_flank>
</contributing_site>
<contributing_site sequence_id="sequence_150" position="328" strand="plus" pvalue="8.60e-05" >
<left_flank>AATGATTACT</left_flank>
<site>
<letter_ref letter_id="C"/>
<letter_ref letter_id="A"/>
<letter_ref letter_id="A"/>
<letter_ref letter_id="A"/>
<letter_ref letter_id="A"/>
<letter_ref letter_id="A"/>
<letter_ref letter_id="T"/>
</site>
<right_flank>AAACTTATTT</right_flank>
</contributing_site>
<contributing_site sequence_id="sequence_149" position="380" strand="plus" pvalue="8.60e-05" >
<left_flank>TAGAGCAAGG</left_flank>
<site>
<letter_ref letter_id="C"/>
<letter_ref letter_id="A"/>
<letter_ref letter_id="A"/>
<letter_ref letter_id="A"/>
<letter_ref letter_id="A"/>
<letter_ref letter_id="A"/>
<letter_ref letter_id="T"/>
</site>
<right_flank>CTCAACTAGA</right_flank>
</contributing_site>
<contributing_site sequence_id="sequence_145" position="1418" strand="minus" pvalue="8.60e-05" >
<left_flank>CTAATTATCA</left_flank>
<site>
<letter_ref letter_id="C"/>
<letter_ref letter_id="A"/>
<letter_ref letter_id="A"/>
<letter_ref letter_id="A"/>
<letter_ref letter_id="A"/>
<letter_ref letter_id="A"/>
<letter_ref letter_id="T"/>
</site>
<right_flank>TAAACAGATT</right_flank>
</contributing_site>
<contributing_site sequence_id="sequence_134" position="170" strand="plus" pvalue="8.60e-05" >
<left_flank>ACATTTTCAA</left_flank>
<site>
<letter_ref letter_id="C"/>
<letter_ref letter_id="A"/>
<letter_ref letter_id="A"/>
<letter_ref letter_id="A"/>
<letter_ref letter_id="A"/>
<letter_ref letter_id="A"/>
<letter_ref letter_id="T"/>
</site>
<right_flank>ACAACACTAG</right_flank>
</contributing_site>
<contributing_site sequence_id="sequence_133" position="461" strand="plus" pvalue="8.60e-05" >
<left_flank>GCAATTTTGC</left_flank>
<site>
<letter_ref letter_id="C"/>
<letter_ref letter_id="A"/>
<letter_ref letter_id="A"/>
<letter_ref letter_id="A"/>
<letter_ref letter_id="A"/>
<letter_ref letter_id="A"/>
<letter_ref letter_id="T"/>
</site>
<right_flank>AATGGTATAG</right_flank>
</contributing_site>
<contributing_site sequence_id="sequence_132" position="614" strand="minus" pvalue="8.60e-05" >
<left_flank>GCAAGGCCAC</left_flank>
<site>
<letter_ref letter_id="C"/>
<letter_ref letter_id="A"/>
<letter_ref letter_id="A"/>
<letter_ref letter_id="A"/>
<letter_ref letter_id="A"/>
<letter_ref letter_id="A"/>
<letter_ref letter_id="T"/>
</site>
<right_flank>ATTCCCAAGC</right_flank>
</contributing_site>
<contributing_site sequence_id="sequence_130" position="304" strand="minus" pvalue="8.60e-05" >
<left_flank>AGCCACCTAT</left_flank>
<site>
<letter_ref letter_id="C"/>
<letter_ref letter_id="A"/>
<letter_ref letter_id="A"/>
<letter_ref letter_id="A"/>
<letter_ref letter_id="A"/>
<letter_ref letter_id="A"/>
<letter_ref letter_id="T"/>
</site>
<right_flank>AGCATTACTA</right_flank>
</contributing_site>
<contributing_site sequence_id="sequence_127" position="468" strand="plus" pvalue="8.60e-05" >
<left_flank>GAAATCACTG</left_flank>
<site>
<letter_ref letter_id="C"/>
<letter_ref letter_id="A"/>
<letter_ref letter_id="A"/>
<letter_ref letter_id="A"/>
<letter_ref letter_id="A"/>
<letter_ref letter_id="A"/>
<letter_ref letter_id="T"/>
</site>
<right_flank>AGAAATAGTT</right_flank>
</contributing_site>
<contributing_site sequence_id="sequence_122" position="426" strand="minus" pvalue="8.60e-05" >
<left_flank>TCTACAAACA</left_flank>
<site>
<letter_ref letter_id="C"/>
<letter_ref letter_id="A"/>
<letter_ref letter_id="A"/>
<letter_ref letter_id="A"/>
<letter_ref letter_id="A"/>
<letter_ref letter_id="A"/>
<letter_ref letter_id="T"/>
</site>
<right_flank>AGTAACTTTA</right_flank>
</contributing_site>
<contributing_site sequence_id="sequence_107" position="302" strand="plus" pvalue="8.60e-05" >
<left_flank>TCTCACACTT</left_flank>
<site>
<letter_ref letter_id="C"/>
<letter_ref letter_id="A"/>
<letter_ref letter_id="A"/>
<letter_ref letter_id="A"/>
<letter_ref letter_id="A"/>
<letter_ref letter_id="A"/>
<letter_ref letter_id="T"/>
</site>
<right_flank>TCCTTCTCAA</right_flank>
</contributing_site>
<contributing_site sequence_id="sequence_102" position="367" strand="minus" pvalue="8.60e-05" >
<left_flank>TCAGCTTCAC</left_flank>
<site>
<letter_ref letter_id="C"/>
<letter_ref letter_id="A"/>
<letter_ref letter_id="A"/>
<letter_ref letter_id="A"/>
<letter_ref letter_id="A"/>
<letter_ref letter_id="A"/>
<letter_ref letter_id="T"/>
</site>
<right_flank>GGGAGCGGAG</right_flank>
</contributing_site>
<contributing_site sequence_id="sequence_102" position="206" strand="minus" pvalue="8.60e-05" >
<left_flank>TAAGCTCTAC</left_flank>
<site>
<letter_ref letter_id="C"/>
<letter_ref letter_id="A"/>
<letter_ref letter_id="A"/>
<letter_ref letter_id="A"/>
<letter_ref letter_id="A"/>
<letter_ref letter_id="A"/>
<letter_ref letter_id="T"/>
</site>
<right_flank>GGGAGCAGAG</right_flank>
</contributing_site>
<contributing_site sequence_id="sequence_94" position="552" strand="plus" pvalue="8.60e-05" >
<left_flank>TGCGAAAGAA</left_flank>
<site>
<letter_ref letter_id="C"/>
<letter_ref letter_id="A"/>
<letter_ref letter_id="A"/>
<letter_ref letter_id="A"/>
<letter_ref letter_id="A"/>
<letter_ref letter_id="A"/>
<letter_ref letter_id="T"/>
</site>
<right_flank>AATTGCTGAA</right_flank>
</contributing_site>
<contributing_site sequence_id="sequence_93" position="699" strand="plus" pvalue="8.60e-05" >
<left_flank>TTGGAAACTC</left_flank>
<site>
<letter_ref letter_id="C"/>
<letter_ref letter_id="A"/>
<letter_ref letter_id="A"/>
<letter_ref letter_id="A"/>
<letter_ref letter_id="A"/>
<letter_ref letter_id="A"/>
<letter_ref letter_id="T"/>
</site>
<right_flank>GACATTTGAA</right_flank>
</contributing_site>
<contributing_site sequence_id="sequence_92" position="274" strand="minus" pvalue="8.60e-05" >
<left_flank>AATTTAAGTG</left_flank>
<site>
<letter_ref letter_id="C"/>
<letter_ref letter_id="A"/>
<letter_ref letter_id="A"/>
<letter_ref letter_id="A"/>
<letter_ref letter_id="A"/>
<letter_ref letter_id="A"/>
<letter_ref letter_id="T"/>
</site>
<right_flank>AGACTTAAAC</right_flank>
</contributing_site>
<contributing_site sequence_id="sequence_81" position="115" strand="minus" pvalue="8.60e-05" >
<left_flank>TACATGTGTC</left_flank>
<site>
<letter_ref letter_id="C"/>
<letter_ref letter_id="A"/>
<letter_ref letter_id="A"/>
<letter_ref letter_id="A"/>
<letter_ref letter_id="A"/>
<letter_ref letter_id="A"/>
<letter_ref letter_id="T"/>
</site>
<right_flank>TCGATGTGAT</right_flank>
</contributing_site>
<contributing_site sequence_id="sequence_79" position="435" strand="plus" pvalue="8.60e-05" >
<left_flank>TAAGGTGGAC</left_flank>
<site>
<letter_ref letter_id="C"/>
<letter_ref letter_id="A"/>
<letter_ref letter_id="A"/>
<letter_ref letter_id="A"/>
<letter_ref letter_id="A"/>
<letter_ref letter_id="A"/>
<letter_ref letter_id="T"/>
</site>
<right_flank>TATAGATTAC</right_flank>
</contributing_site>
<contributing_site sequence_id="sequence_78" position="399" strand="minus" pvalue="8.60e-05" >
<left_flank>GGGTGTTCCT</left_flank>
<site>
<letter_ref letter_id="C"/>
<letter_ref letter_id="A"/>
<letter_ref letter_id="A"/>
<letter_ref letter_id="A"/>
<letter_ref letter_id="A"/>
<letter_ref letter_id="A"/>
<letter_ref letter_id="T"/>
</site>
<right_flank>GATTTTGTGT</right_flank>
</contributing_site>
<contributing_site sequence_id="sequence_78" position="141" strand="plus" pvalue="8.60e-05" >
<left_flank>TAAAAATTCT</left_flank>
<site>
<letter_ref letter_id="C"/>
<letter_ref letter_id="A"/>
<letter_ref letter_id="A"/>
<letter_ref letter_id="A"/>
<letter_ref letter_id="A"/>
<letter_ref letter_id="A"/>
<letter_ref letter_id="T"/>
</site>
<right_flank>CAGATTTAGC</right_flank>
</contributing_site>
<contributing_site sequence_id="sequence_61" position="852" strand="minus" pvalue="8.60e-05" >
<left_flank>CAATAACCTA</left_flank>
<site>
<letter_ref letter_id="C"/>
<letter_ref letter_id="A"/>
<letter_ref letter_id="A"/>
<letter_ref letter_id="A"/>
<letter_ref letter_id="A"/>
<letter_ref letter_id="A"/>
<letter_ref letter_id="T"/>
</site>
<right_flank>ACAATGATTG</right_flank>
</contributing_site>
<contributing_site sequence_id="sequence_56" position="388" strand="plus" pvalue="8.60e-05" >
<left_flank>CTCACTAGTA</left_flank>
<site>
<letter_ref letter_id="C"/>
<letter_ref letter_id="A"/>
<letter_ref letter_id="A"/>
<letter_ref letter_id="A"/>
<letter_ref letter_id="A"/>
<letter_ref letter_id="A"/>
<letter_ref letter_id="T"/>
</site>
<right_flank>ACATTCAGAC</right_flank>
</contributing_site>
<contributing_site sequence_id="sequence_53" position="536" strand="minus" pvalue="8.60e-05" >
<left_flank>ATGGCAAGA</left_flank>
<site>
<letter_ref letter_id="C"/>
<letter_ref letter_id="A"/>
<letter_ref letter_id="A"/>
<letter_ref letter_id="A"/>
<letter_ref letter_id="A"/>
<letter_ref letter_id="A"/>
<letter_ref letter_id="T"/>
</site>
<right_flank>AATCAATTAA</right_flank>
</contributing_site>
<contributing_site sequence_id="sequence_51" position="304" strand="minus" pvalue="8.60e-05" >
<left_flank>AGCTGCGTCT</left_flank>
<site>
<letter_ref letter_id="C"/>
<letter_ref letter_id="A"/>
<letter_ref letter_id="A"/>
<letter_ref letter_id="A"/>
<letter_ref letter_id="A"/>
<letter_ref letter_id="A"/>
<letter_ref letter_id="T"/>
</site>
<right_flank>GGTCAGTTTG</right_flank>
</contributing_site>
<contributing_site sequence_id="sequence_48" position="483" strand="plus" pvalue="8.60e-05" >
<left_flank>GGAAAGAAGG</left_flank>
<site>
<letter_ref letter_id="C"/>
<letter_ref letter_id="A"/>
<letter_ref letter_id="A"/>
<letter_ref letter_id="A"/>
<letter_ref letter_id="A"/>
<letter_ref letter_id="A"/>
<letter_ref letter_id="T"/>
</site>
<right_flank>GCTTAGGTTG</right_flank>
</contributing_site>
<contributing_site sequence_id="sequence_34" position="869" strand="plus" pvalue="8.60e-05" >
<left_flank>TATTCGGTGC</left_flank>
<site>
<letter_ref letter_id="C"/>
<letter_ref letter_id="A"/>
<letter_ref letter_id="A"/>
<letter_ref letter_id="A"/>
<letter_ref letter_id="A"/>
<letter_ref letter_id="A"/>
<letter_ref letter_id="T"/>
</site>
<right_flank>TGTTTTTACA</right_flank>
</contributing_site>
<contributing_site sequence_id="sequence_29" position="114" strand="plus" pvalue="8.60e-05" >
<left_flank>TATTAACACT</left_flank>
<site>
<letter_ref letter_id="C"/>
<letter_ref letter_id="A"/>
<letter_ref letter_id="A"/>
<letter_ref letter_id="A"/>
<letter_ref letter_id="A"/>
<letter_ref letter_id="A"/>
<letter_ref letter_id="T"/>
</site>
<right_flank>ATATTATATT</right_flank>
</contributing_site>
<contributing_site sequence_id="sequence_28" position="540" strand="minus" pvalue="8.60e-05" >
<left_flank>TTACAAGATT</left_flank>
<site>
<letter_ref letter_id="C"/>
<letter_ref letter_id="A"/>
<letter_ref letter_id="A"/>
<letter_ref letter_id="A"/>
<letter_ref letter_id="A"/>
<letter_ref letter_id="A"/>
<letter_ref letter_id="T"/>
</site>
<right_flank>ATAAAATATT</right_flank>
</contributing_site>
<contributing_site sequence_id="sequence_26" position="307" strand="plus" pvalue="8.60e-05" >
<left_flank>TTCATAACAA</left_flank>
<site>
<letter_ref letter_id="C"/>
<letter_ref letter_id="A"/>
<letter_ref letter_id="A"/>
<letter_ref letter_id="A"/>
<letter_ref letter_id="A"/>
<letter_ref letter_id="A"/>
<letter_ref letter_id="T"/>
</site>
<right_flank>GCTAATTATG</right_flank>
</contributing_site>
<contributing_site sequence_id="sequence_24" position="440" strand="plus" pvalue="8.60e-05" >
<left_flank>TCTACACTAT</left_flank>
<site>
<letter_ref letter_id="C"/>
<letter_ref letter_id="A"/>
<letter_ref letter_id="A"/>
<letter_ref letter_id="A"/>
<letter_ref letter_id="A"/>
<letter_ref letter_id="A"/>
<letter_ref letter_id="T"/>
</site>
<right_flank>TTGAGAGTGC</right_flank>
</contributing_site>
<contributing_site sequence_id="sequence_24" position="315" strand="plus" pvalue="8.60e-05" >
<left_flank>ATAAATAATG</left_flank>
<site>
<letter_ref letter_id="C"/>
<letter_ref letter_id="A"/>
<letter_ref letter_id="A"/>
<letter_ref letter_id="A"/>
<letter_ref letter_id="A"/>
<letter_ref letter_id="A"/>
<letter_ref letter_id="T"/>
</site>
<right_flank>AAAGTTTTTC</right_flank>
</contributing_site>
<contributing_site sequence_id="sequence_15" position="7" strand="plus" pvalue="8.60e-05" >
<left_flank>CTGGTCC</left_flank>
<site>
<letter_ref letter_id="C"/>
<letter_ref letter_id="A"/>
<letter_ref letter_id="A"/>
<letter_ref letter_id="A"/>
<letter_ref letter_id="A"/>
<letter_ref letter_id="A"/>
<letter_ref letter_id="T"/>
</site>
<right_flank>GACCACTATC</right_flank>
</contributing_site>
<contributing_site sequence_id="sequence_1" position="186" strand="plus" pvalue="8.60e-05" >
<left_flank>TTTTCGTTTG</left_flank>
<site>
<letter_ref letter_id="C"/>
<letter_ref letter_id="A"/>
<letter_ref letter_id="A"/>
<letter_ref letter_id="A"/>
<letter_ref letter_id="A"/>
<letter_ref letter_id="A"/>
<letter_ref letter_id="T"/>
</site>
<right_flank>GCACAAATAA</right_flank>
</contributing_site>
</contributing_sites>
</motif>
<motif id="motif_8" name="AAAAAAT" alt="MEME-8" width="7" sites="103" ic="14.0" re="13.3" llr="948" p_value="5.5e-085" e_value="5.5e-085" bayes_threshold="13.3331" elapsed_time="1985.608090">
<scores>
<alphabet_matrix>
<alphabet_array>
<value letter_id="A">190</value>
<value letter_id="C">-1333</value>
<value letter_id="G">-1333</value>
<value letter_id="T">-1333</value>
</alphabet_array>
<alphabet_array>
<value letter_id="A">190</value>
<value letter_id="C">-1333</value>
<value letter_id="G">-1333</value>
<value letter_id="T">-1333</value>
</alphabet_array>
<alphabet_array>
<value letter_id="A">190</value>
<value letter_id="C">-1333</value>
<value letter_id="G">-1333</value>
<value letter_id="T">-1333</value>
</alphabet_array>
<alphabet_array>
<value letter_id="A">190</value>
<value letter_id="C">-1333</value>
<value letter_id="G">-1333</value>
<value letter_id="T">-1333</value>
</alphabet_array>
<alphabet_array>
<value letter_id="A">190</value>
<value letter_id="C">-1333</value>
<value letter_id="G">-1333</value>
<value letter_id="T">-1333</value>
</alphabet_array>
<alphabet_array>
<value letter_id="A">190</value>
<value letter_id="C">-1333</value>
<value letter_id="G">-1333</value>
<value letter_id="T">-1333</value>
</alphabet_array>
<alphabet_array>
<value letter_id="A">-1333</value>
<value letter_id="C">-1333</value>
<value letter_id="G">-1333</value>
<value letter_id="T">190</value>
</alphabet_array>
</alphabet_matrix>
</scores>
<probabilities>
<alphabet_matrix>
<alphabet_array>
<value letter_id="A">1.000000</value>
<value letter_id="C">0.000000</value>
<value letter_id="G">0.000000</value>
<value letter_id="T">0.000000</value>
</alphabet_array>
<alphabet_array>
<value letter_id="A">1.000000</value>
<value letter_id="C">0.000000</value>
<value letter_id="G">0.000000</value>
<value letter_id="T">0.000000</value>
</alphabet_array>
<alphabet_array>
<value letter_id="A">1.000000</value>
<value letter_id="C">0.000000</value>
<value letter_id="G">0.000000</value>
<value letter_id="T">0.000000</value>
</alphabet_array>
<alphabet_array>
<value letter_id="A">1.000000</value>
<value letter_id="C">0.000000</value>
<value letter_id="G">0.000000</value>
<value letter_id="T">0.000000</value>
</alphabet_array>
<alphabet_array>
<value letter_id="A">1.000000</value>
<value letter_id="C">0.000000</value>
<value letter_id="G">0.000000</value>
<value letter_id="T">0.000000</value>
</alphabet_array>
<alphabet_array>
<value letter_id="A">1.000000</value>
<value letter_id="C">0.000000</value>
<value letter_id="G">0.000000</value>
<value letter_id="T">0.000000</value>
</alphabet_array>
<alphabet_array>
<value letter_id="A">0.000000</value>
<value letter_id="C">0.000000</value>
<value letter_id="G">0.000000</value>
<value letter_id="T">1.000000</value>
</alphabet_array>
</alphabet_matrix>
</probabilities>
<regular_expression>
AAAAAAT
</regular_expression>
<contributing_sites>
<contributing_site sequence_id="sequence_563" position="4" strand="minus" pvalue="9.93e-05" >
<left_flank>ATGGTTTTCT</left_flank>
<site>
<letter_ref letter_id="A"/>
<letter_ref letter_id="A"/>
<letter_ref letter_id="A"/>
<letter_ref letter_id="A"/>
<letter_ref letter_id="A"/>
<letter_ref letter_id="A"/>
<letter_ref letter_id="T"/>
</site>
<right_flank>TCAT</right_flank>
</contributing_site>
<contributing_site sequence_id="sequence_562" position="352" strand="plus" pvalue="9.93e-05" >
<left_flank>CTATCAGCTT</left_flank>
<site>
<letter_ref letter_id="A"/>
<letter_ref letter_id="A"/>
<letter_ref letter_id="A"/>
<letter_ref letter_id="A"/>
<letter_ref letter_id="A"/>
<letter_ref letter_id="A"/>
<letter_ref letter_id="T"/>
</site>
<right_flank>AACTTGTGAG</right_flank>
</contributing_site>
<contributing_site sequence_id="sequence_561" position="505" strand="minus" pvalue="9.93e-05" >
<left_flank>AACTGTCCGT</left_flank>
<site>
<letter_ref letter_id="A"/>
<letter_ref letter_id="A"/>
<letter_ref letter_id="A"/>
<letter_ref letter_id="A"/>
<letter_ref letter_id="A"/>
<letter_ref letter_id="A"/>
<letter_ref letter_id="T"/>
</site>
<right_flank>ATTTTAAGGT</right_flank>
</contributing_site>
<contributing_site sequence_id="sequence_560" position="573" strand="minus" pvalue="9.93e-05" >
<left_flank>TTCATATCCG</left_flank>
<site>
<letter_ref letter_id="A"/>
<letter_ref letter_id="A"/>
<letter_ref letter_id="A"/>
<letter_ref letter_id="A"/>
<letter_ref letter_id="A"/>
<letter_ref letter_id="A"/>
<letter_ref letter_id="T"/>
</site>
<right_flank>ATCCGAATTC</right_flank>
</contributing_site>
<contributing_site sequence_id="sequence_557" position="368" strand="minus" pvalue="9.93e-05" >
<left_flank>GACAAAACAC</left_flank>
<site>
<letter_ref letter_id="A"/>
<letter_ref letter_id="A"/>
<letter_ref letter_id="A"/>
<letter_ref letter_id="A"/>
<letter_ref letter_id="A"/>
<letter_ref letter_id="A"/>
<letter_ref letter_id="T"/>
</site>
<right_flank>AGCTTGATGA</right_flank>
</contributing_site>
<contributing_site sequence_id="sequence_553" position="41" strand="minus" pvalue="9.93e-05" >
<left_flank>CGCGTTCGTG</left_flank>
<site>
<letter_ref letter_id="A"/>
<letter_ref letter_id="A"/>
<letter_ref letter_id="A"/>
<letter_ref letter_id="A"/>
<letter_ref letter_id="A"/>
<letter_ref letter_id="A"/>
<letter_ref letter_id="T"/>
</site>
<right_flank>GTTCATTTTT</right_flank>
</contributing_site>
<contributing_site sequence_id="sequence_537" position="180" strand="plus" pvalue="9.93e-05" >
<left_flank>CCAAGAACAC</left_flank>
<site>
<letter_ref letter_id="A"/>
<letter_ref letter_id="A"/>
<letter_ref letter_id="A"/>
<letter_ref letter_id="A"/>
<letter_ref letter_id="A"/>
<letter_ref letter_id="A"/>
<letter_ref letter_id="T"/>
</site>
<right_flank>CACATGATGG</right_flank>
</contributing_site>
<contributing_site sequence_id="sequence_534" position="271" strand="minus" pvalue="9.93e-05" >
<left_flank>ACAATACATC</left_flank>
<site>
<letter_ref letter_id="A"/>
<letter_ref letter_id="A"/>
<letter_ref letter_id="A"/>
<letter_ref letter_id="A"/>
<letter_ref letter_id="A"/>
<letter_ref letter_id="A"/>
<letter_ref letter_id="T"/>
</site>
<right_flank>CTCGCTGTTG</right_flank>
</contributing_site>
<contributing_site sequence_id="sequence_521" position="370" strand="minus" pvalue="9.93e-05" >
<left_flank>CGTTTCGATT</left_flank>
<site>
<letter_ref letter_id="A"/>
<letter_ref letter_id="A"/>
<letter_ref letter_id="A"/>
<letter_ref letter_id="A"/>
<letter_ref letter_id="A"/>
<letter_ref letter_id="A"/>
<letter_ref letter_id="T"/>
</site>
<right_flank>AAGAAGAATT</right_flank>
</contributing_site>
<contributing_site sequence_id="sequence_518" position="152" strand="plus" pvalue="9.93e-05" >
<left_flank>TTAGCAGCTT</left_flank>
<site>
<letter_ref letter_id="A"/>
<letter_ref letter_id="A"/>
<letter_ref letter_id="A"/>
<letter_ref letter_id="A"/>
<letter_ref letter_id="A"/>
<letter_ref letter_id="A"/>
<letter_ref letter_id="T"/>
</site>
<right_flank>ACGTCAAAGC</right_flank>
</contributing_site>
<contributing_site sequence_id="sequence_517" position="267" strand="plus" pvalue="9.93e-05" >
<left_flank>ACGAATTTAG</left_flank>
<site>
<letter_ref letter_id="A"/>
<letter_ref letter_id="A"/>
<letter_ref letter_id="A"/>
<letter_ref letter_id="A"/>
<letter_ref letter_id="A"/>
<letter_ref letter_id="A"/>
<letter_ref letter_id="T"/>
</site>
<right_flank>GACATTACTA</right_flank>
</contributing_site>
<contributing_site sequence_id="sequence_516" position="38" strand="plus" pvalue="9.93e-05" >
<left_flank>AAGAGTGTAG</left_flank>
<site>
<letter_ref letter_id="A"/>
<letter_ref letter_id="A"/>
<letter_ref letter_id="A"/>
<letter_ref letter_id="A"/>
<letter_ref letter_id="A"/>
<letter_ref letter_id="A"/>
<letter_ref letter_id="T"/>
</site>
<right_flank>ATTCCTTCAG</right_flank>
</contributing_site>
<contributing_site sequence_id="sequence_512" position="170" strand="minus" pvalue="9.93e-05" >
<left_flank>TTTATTATAG</left_flank>
<site>
<letter_ref letter_id="A"/>
<letter_ref letter_id="A"/>
<letter_ref letter_id="A"/>
<letter_ref letter_id="A"/>
<letter_ref letter_id="A"/>
<letter_ref letter_id="A"/>
<letter_ref letter_id="T"/>
</site>
<right_flank>ATCATGCTTG</right_flank>
</contributing_site>
<contributing_site sequence_id="sequence_508" position="365" strand="minus" pvalue="9.93e-05" >
<left_flank>GAAACACTCC</left_flank>
<site>
<letter_ref letter_id="A"/>
<letter_ref letter_id="A"/>
<letter_ref letter_id="A"/>
<letter_ref letter_id="A"/>
<letter_ref letter_id="A"/>
<letter_ref letter_id="A"/>
<letter_ref letter_id="T"/>
</site>
<right_flank>CCTGTGCGTG</right_flank>
</contributing_site>
<contributing_site sequence_id="sequence_506" position="909" strand="plus" pvalue="9.93e-05" >
<left_flank>TTCTGTAATT</left_flank>
<site>
<letter_ref letter_id="A"/>
<letter_ref letter_id="A"/>
<letter_ref letter_id="A"/>
<letter_ref letter_id="A"/>
<letter_ref letter_id="A"/>
<letter_ref letter_id="A"/>
<letter_ref letter_id="T"/>
</site>
<right_flank>TCCTCTGTA</right_flank>
</contributing_site>
<contributing_site sequence_id="sequence_503" position="243" strand="minus" pvalue="9.93e-05" >
<left_flank>AACTGAGTGC</left_flank>
<site>
<letter_ref letter_id="A"/>
<letter_ref letter_id="A"/>
<letter_ref letter_id="A"/>
<letter_ref letter_id="A"/>
<letter_ref letter_id="A"/>
<letter_ref letter_id="A"/>
<letter_ref letter_id="T"/>
</site>
<right_flank>GCAAAGGGGA</right_flank>
</contributing_site>
<contributing_site sequence_id="sequence_492" position="460" strand="minus" pvalue="9.93e-05" >
<left_flank>TTTTTAAAGT</left_flank>
<site>
<letter_ref letter_id="A"/>
<letter_ref letter_id="A"/>
<letter_ref letter_id="A"/>
<letter_ref letter_id="A"/>
<letter_ref letter_id="A"/>
<letter_ref letter_id="A"/>
<letter_ref letter_id="T"/>
</site>
<right_flank>GGGGATTTCC</right_flank>
</contributing_site>
<contributing_site sequence_id="sequence_491" position="594" strand="plus" pvalue="9.93e-05" >
<left_flank>ATTTATGTTC</left_flank>
<site>
<letter_ref letter_id="A"/>
<letter_ref letter_id="A"/>
<letter_ref letter_id="A"/>
<letter_ref letter_id="A"/>
<letter_ref letter_id="A"/>
<letter_ref letter_id="A"/>
<letter_ref letter_id="T"/>
</site>
<right_flank>GACCAGAGTA</right_flank>
</contributing_site>
<contributing_site sequence_id="sequence_476" position="511" strand="plus" pvalue="9.93e-05" >
<left_flank>GCATTGTTTC</left_flank>
<site>
<letter_ref letter_id="A"/>
<letter_ref letter_id="A"/>
<letter_ref letter_id="A"/>
<letter_ref letter_id="A"/>
<letter_ref letter_id="A"/>
<letter_ref letter_id="A"/>
<letter_ref letter_id="T"/>
</site>
<right_flank>GTCTAAGGTC</right_flank>
</contributing_site>
<contributing_site sequence_id="sequence_468" position="89" strand="plus" pvalue="9.93e-05" >
<left_flank>ATTAAAACAT</left_flank>
<site>
<letter_ref letter_id="A"/>
<letter_ref letter_id="A"/>
<letter_ref letter_id="A"/>
<letter_ref letter_id="A"/>
<letter_ref letter_id="A"/>
<letter_ref letter_id="A"/>
<letter_ref letter_id="T"/>
</site>
<right_flank>ATACTAATAT</right_flank>
</contributing_site>
<contributing_site sequence_id="sequence_456" position="416" strand="plus" pvalue="9.93e-05" >
<left_flank>TCATCACCAG</left_flank>
<site>
<letter_ref letter_id="A"/>
<letter_ref letter_id="A"/>
<letter_ref letter_id="A"/>
<letter_ref letter_id="A"/>
<letter_ref letter_id="A"/>
<letter_ref letter_id="A"/>
<letter_ref letter_id="T"/>
</site>
<right_flank>TTTCAGAATG</right_flank>
</contributing_site>
<contributing_site sequence_id="sequence_448" position="113" strand="minus" pvalue="9.93e-05" >
<left_flank>TGTATGATAT</left_flank>
<site>
<letter_ref letter_id="A"/>
<letter_ref letter_id="A"/>
<letter_ref letter_id="A"/>
<letter_ref letter_id="A"/>
<letter_ref letter_id="A"/>
<letter_ref letter_id="A"/>
<letter_ref letter_id="T"/>
</site>
<right_flank>GCGAGTAGAT</right_flank>
</contributing_site>
<contributing_site sequence_id="sequence_447" position="437" strand="minus" pvalue="9.93e-05" >
<left_flank>AAATAGTAAC</left_flank>
<site>
<letter_ref letter_id="A"/>
<letter_ref letter_id="A"/>
<letter_ref letter_id="A"/>
<letter_ref letter_id="A"/>
<letter_ref letter_id="A"/>
<letter_ref letter_id="A"/>
<letter_ref letter_id="T"/>
</site>
<right_flank>TGTCACCTAG</right_flank>
</contributing_site>
<contributing_site sequence_id="sequence_440" position="34" strand="minus" pvalue="9.93e-05" >
<left_flank>ATCGAGAAAC</left_flank>
<site>
<letter_ref letter_id="A"/>
<letter_ref letter_id="A"/>
<letter_ref letter_id="A"/>
<letter_ref letter_id="A"/>
<letter_ref letter_id="A"/>
<letter_ref letter_id="A"/>
<letter_ref letter_id="T"/>
</site>
<right_flank>AAGTAAATTC</right_flank>
</contributing_site>
<contributing_site sequence_id="sequence_435" position="227" strand="minus" pvalue="9.93e-05" >
<left_flank>AGTCATAGGG</left_flank>
<site>
<letter_ref letter_id="A"/>
<letter_ref letter_id="A"/>
<letter_ref letter_id="A"/>
<letter_ref letter_id="A"/>
<letter_ref letter_id="A"/>
<letter_ref letter_id="A"/>
<letter_ref letter_id="T"/>
</site>
<right_flank>AAAATTAAAA</right_flank>
</contributing_site>
<contributing_site sequence_id="sequence_425" position="465" strand="minus" pvalue="9.93e-05" >
<left_flank>TATGTCCAGC</left_flank>
<site>
<letter_ref letter_id="A"/>
<letter_ref letter_id="A"/>
<letter_ref letter_id="A"/>
<letter_ref letter_id="A"/>
<letter_ref letter_id="A"/>
<letter_ref letter_id="A"/>
<letter_ref letter_id="T"/>
</site>
<right_flank>TCCAGCTTTC</right_flank>
</contributing_site>
<contributing_site sequence_id="sequence_416" position="392" strand="plus" pvalue="9.93e-05" >
<left_flank>TTGACCATAT</left_flank>
<site>
<letter_ref letter_id="A"/>
<letter_ref letter_id="A"/>
<letter_ref letter_id="A"/>
<letter_ref letter_id="A"/>
<letter_ref letter_id="A"/>
<letter_ref letter_id="A"/>
<letter_ref letter_id="T"/>
</site>
<right_flank>ATCACCAATG</right_flank>
</contributing_site>
<contributing_site sequence_id="sequence_399" position="276" strand="plus" pvalue="9.93e-05" >
<left_flank>CTAGGTATCC</left_flank>
<site>
<letter_ref letter_id="A"/>
<letter_ref letter_id="A"/>
<letter_ref letter_id="A"/>
<letter_ref letter_id="A"/>
<letter_ref letter_id="A"/>
<letter_ref letter_id="A"/>
<letter_ref letter_id="T"/>
</site>
<right_flank>ATGCCTAATT</right_flank>
</contributing_site>
<contributing_site sequence_id="sequence_395" position="158" strand="plus" pvalue="9.93e-05" >
<left_flank>AGCTTGCACT</left_flank>
<site>
<letter_ref letter_id="A"/>
<letter_ref letter_id="A"/>
<letter_ref letter_id="A"/>
<letter_ref letter_id="A"/>
<letter_ref letter_id="A"/>
<letter_ref letter_id="A"/>
<letter_ref letter_id="T"/>
</site>
<right_flank>ACATCTAGCA</right_flank>
</contributing_site>
<contributing_site sequence_id="sequence_393" position="34" strand="minus" pvalue="9.93e-05" >
<left_flank>TGCATGGTAC</left_flank>
<site>
<letter_ref letter_id="A"/>
<letter_ref letter_id="A"/>
<letter_ref letter_id="A"/>
<letter_ref letter_id="A"/>
<letter_ref letter_id="A"/>
<letter_ref letter_id="A"/>
<letter_ref letter_id="T"/>
</site>
<right_flank>ACATTAAAAA</right_flank>
</contributing_site>
<contributing_site sequence_id="sequence_383" position="484" strand="plus" pvalue="9.93e-05" >
<left_flank>GACTTCTACC</left_flank>
<site>
<letter_ref letter_id="A"/>
<letter_ref letter_id="A"/>
<letter_ref letter_id="A"/>
<letter_ref letter_id="A"/>
<letter_ref letter_id="A"/>
<letter_ref letter_id="A"/>
<letter_ref letter_id="T"/>
</site>
<right_flank>AAGTAGCCAT</right_flank>
</contributing_site>
<contributing_site sequence_id="sequence_378" position="344" strand="minus" pvalue="9.93e-05" >
<left_flank>ACCGGCTTTC</left_flank>
<site>
<letter_ref letter_id="A"/>
<letter_ref letter_id="A"/>
<letter_ref letter_id="A"/>
<letter_ref letter_id="A"/>
<letter_ref letter_id="A"/>
<letter_ref letter_id="A"/>
<letter_ref letter_id="T"/>
</site>
<right_flank>GAAGGGTACC</right_flank>
</contributing_site>
<contributing_site sequence_id="sequence_373" position="843" strand="minus" pvalue="9.93e-05" >
<left_flank>TTAAGTCATC</left_flank>
<site>
<letter_ref letter_id="A"/>
<letter_ref letter_id="A"/>
<letter_ref letter_id="A"/>
<letter_ref letter_id="A"/>
<letter_ref letter_id="A"/>
<letter_ref letter_id="A"/>
<letter_ref letter_id="T"/>
</site>
<right_flank>TTAGTAATAT</right_flank>
</contributing_site>
<contributing_site sequence_id="sequence_372" position="532" strand="minus" pvalue="9.93e-05" >
<left_flank>GGTTTTTTTG</left_flank>
<site>
<letter_ref letter_id="A"/>
<letter_ref letter_id="A"/>
<letter_ref letter_id="A"/>
<letter_ref letter_id="A"/>
<letter_ref letter_id="A"/>
<letter_ref letter_id="A"/>
<letter_ref letter_id="T"/>
</site>
<right_flank>TGCTGACGTG</right_flank>
</contributing_site>
<contributing_site sequence_id="sequence_371" position="174" strand="minus" pvalue="9.93e-05" >
<left_flank>ATTCAAAATC</left_flank>
<site>
<letter_ref letter_id="A"/>
<letter_ref letter_id="A"/>
<letter_ref letter_id="A"/>
<letter_ref letter_id="A"/>
<letter_ref letter_id="A"/>
<letter_ref letter_id="A"/>
<letter_ref letter_id="T"/>
</site>
<right_flank>CCAACCGAAG</right_flank>
</contributing_site>
<contributing_site sequence_id="sequence_365" position="1000" strand="minus" pvalue="9.93e-05" >
<left_flank>TAGGG</left_flank>
<site>
<letter_ref letter_id="A"/>
<letter_ref letter_id="A"/>
<letter_ref letter_id="A"/>
<letter_ref letter_id="A"/>
<letter_ref letter_id="A"/>
<letter_ref letter_id="A"/>
<letter_ref letter_id="T"/>
</site>
<right_flank>CACGAAACGA</right_flank>
</contributing_site>
<contributing_site sequence_id="sequence_364" position="754" strand="plus" pvalue="9.93e-05" >
<left_flank>CAGTTCGACT</left_flank>
<site>
<letter_ref letter_id="A"/>
<letter_ref letter_id="A"/>
<letter_ref letter_id="A"/>
<letter_ref letter_id="A"/>
<letter_ref letter_id="A"/>
<letter_ref letter_id="A"/>
<letter_ref letter_id="T"/>
</site>
<right_flank>GTTTTTATGT</right_flank>
</contributing_site>
<contributing_site sequence_id="sequence_363" position="426" strand="plus" pvalue="9.93e-05" >
<left_flank>GGGGTTGGGG</left_flank>
<site>
<letter_ref letter_id="A"/>
<letter_ref letter_id="A"/>
<letter_ref letter_id="A"/>
<letter_ref letter_id="A"/>
<letter_ref letter_id="A"/>
<letter_ref letter_id="A"/>
<letter_ref letter_id="T"/>
</site>
<right_flank>AGAGCAAGAC</right_flank>
</contributing_site>
<contributing_site sequence_id="sequence_358" position="182" strand="minus" pvalue="9.93e-05" >
<left_flank>CCGCTAATCG</left_flank>
<site>
<letter_ref letter_id="A"/>
<letter_ref letter_id="A"/>
<letter_ref letter_id="A"/>
<letter_ref letter_id="A"/>
<letter_ref letter_id="A"/>
<letter_ref letter_id="A"/>
<letter_ref letter_id="T"/>
</site>
<right_flank>TGGCTCGTGA</right_flank>
</contributing_site>
<contributing_site sequence_id="sequence_357" position="110" strand="minus" pvalue="9.93e-05" >
<left_flank>AGAATTAACT</left_flank>
<site>
<letter_ref letter_id="A"/>
<letter_ref letter_id="A"/>
<letter_ref letter_id="A"/>
<letter_ref letter_id="A"/>
<letter_ref letter_id="A"/>
<letter_ref letter_id="A"/>
<letter_ref letter_id="T"/>
</site>
<right_flank>AATAAAAATA</right_flank>
</contributing_site>
<contributing_site sequence_id="sequence_355" position="389" strand="plus" pvalue="9.93e-05" >
<left_flank>TCCATTGATG</left_flank>
<site>
<letter_ref letter_id="A"/>
<letter_ref letter_id="A"/>
<letter_ref letter_id="A"/>
<letter_ref letter_id="A"/>
<letter_ref letter_id="A"/>
<letter_ref letter_id="A"/>
<letter_ref letter_id="T"/>
</site>
<right_flank>GGCTCCTTGA</right_flank>
</contributing_site>
<contributing_site sequence_id="sequence_350" position="57" strand="plus" pvalue="9.93e-05" >
<left_flank>GCTCCCATTC</left_flank>
<site>
<letter_ref letter_id="A"/>
<letter_ref letter_id="A"/>
<letter_ref letter_id="A"/>
<letter_ref letter_id="A"/>
<letter_ref letter_id="A"/>
<letter_ref letter_id="A"/>
<letter_ref letter_id="T"/>
</site>
<right_flank>CACCATGGCA</right_flank>
</contributing_site>
<contributing_site sequence_id="sequence_349" position="481" strand="minus" pvalue="9.93e-05" >
<left_flank>GGGTGTCGTG</left_flank>
<site>
<letter_ref letter_id="A"/>
<letter_ref letter_id="A"/>
<letter_ref letter_id="A"/>
<letter_ref letter_id="A"/>
<letter_ref letter_id="A"/>
<letter_ref letter_id="A"/>
<letter_ref letter_id="T"/>
</site>
<right_flank>ATTGGCGACA</right_flank>
</contributing_site>
<contributing_site sequence_id="sequence_341" position="271" strand="minus" pvalue="9.93e-05" >
<left_flank>AGCATAGCAT</left_flank>
<site>
<letter_ref letter_id="A"/>
<letter_ref letter_id="A"/>
<letter_ref letter_id="A"/>
<letter_ref letter_id="A"/>
<letter_ref letter_id="A"/>
<letter_ref letter_id="A"/>
<letter_ref letter_id="T"/>
</site>
<right_flank>GCATAAAAGG</right_flank>
</contributing_site>
<contributing_site sequence_id="sequence_338" position="700" strand="plus" pvalue="9.93e-05" >
<left_flank>GAATCGATAT</left_flank>
<site>
<letter_ref letter_id="A"/>
<letter_ref letter_id="A"/>
<letter_ref letter_id="A"/>
<letter_ref letter_id="A"/>
<letter_ref letter_id="A"/>
<letter_ref letter_id="A"/>
<letter_ref letter_id="T"/>
</site>
<right_flank>CTACAAATGG</right_flank>
</contributing_site>
<contributing_site sequence_id="sequence_338" position="91" strand="plus" pvalue="9.93e-05" >
<left_flank>CATACACATG</left_flank>
<site>
<letter_ref letter_id="A"/>
<letter_ref letter_id="A"/>
<letter_ref letter_id="A"/>
<letter_ref letter_id="A"/>
<letter_ref letter_id="A"/>
<letter_ref letter_id="A"/>
<letter_ref letter_id="T"/>
</site>
<right_flank>CGGTCATACT</right_flank>
</contributing_site>
<contributing_site sequence_id="sequence_337" position="469" strand="minus" pvalue="9.93e-05" >
<left_flank>GAATTGGAAG</left_flank>
<site>
<letter_ref letter_id="A"/>
<letter_ref letter_id="A"/>
<letter_ref letter_id="A"/>
<letter_ref letter_id="A"/>
<letter_ref letter_id="A"/>
<letter_ref letter_id="A"/>
<letter_ref letter_id="T"/>
</site>
<right_flank>CTTGAACGTA</right_flank>
</contributing_site>
<contributing_site sequence_id="sequence_337" position="216" strand="plus" pvalue="9.93e-05" >
<left_flank>ACTATCTGGC</left_flank>
<site>
<letter_ref letter_id="A"/>
<letter_ref letter_id="A"/>
<letter_ref letter_id="A"/>
<letter_ref letter_id="A"/>
<letter_ref letter_id="A"/>
<letter_ref letter_id="A"/>
<letter_ref letter_id="T"/>
</site>
<right_flank>TATCACTTAG</right_flank>
</contributing_site>
<contributing_site sequence_id="sequence_330" position="342" strand="plus" pvalue="9.93e-05" >
<left_flank>ATTAATCTAG</left_flank>
<site>
<letter_ref letter_id="A"/>
<letter_ref letter_id="A"/>
<letter_ref letter_id="A"/>
<letter_ref letter_id="A"/>
<letter_ref letter_id="A"/>
<letter_ref letter_id="A"/>
<letter_ref letter_id="T"/>
</site>
<right_flank>GTCATGTCTT</right_flank>
</contributing_site>
<contributing_site sequence_id="sequence_330" position="251" strand="minus" pvalue="9.93e-05" >
<left_flank>TACCTCCATT</left_flank>
<site>
<letter_ref letter_id="A"/>
<letter_ref letter_id="A"/>
<letter_ref letter_id="A"/>
<letter_ref letter_id="A"/>
<letter_ref letter_id="A"/>
<letter_ref letter_id="A"/>
<letter_ref letter_id="T"/>
</site>
<right_flank>TCATAGCTAA</right_flank>
</contributing_site>
<contributing_site sequence_id="sequence_315" position="341" strand="minus" pvalue="9.93e-05" >
<left_flank>ACATAGTACC</left_flank>
<site>
<letter_ref letter_id="A"/>
<letter_ref letter_id="A"/>
<letter_ref letter_id="A"/>
<letter_ref letter_id="A"/>
<letter_ref letter_id="A"/>
<letter_ref letter_id="A"/>
<letter_ref letter_id="T"/>
</site>
<right_flank>GCCTCACAAA</right_flank>
</contributing_site>
<contributing_site sequence_id="sequence_315" position="278" strand="plus" pvalue="9.93e-05" >
<left_flank>ATTATCCGGT</left_flank>
<site>
<letter_ref letter_id="A"/>
<letter_ref letter_id="A"/>
<letter_ref letter_id="A"/>
<letter_ref letter_id="A"/>
<letter_ref letter_id="A"/>
<letter_ref letter_id="A"/>
<letter_ref letter_id="T"/>
</site>
<right_flank>TCGGGTTTTA</right_flank>
</contributing_site>
<contributing_site sequence_id="sequence_302" position="47" strand="minus" pvalue="9.93e-05" >
<left_flank>TATCTCTTTG</left_flank>
<site>
<letter_ref letter_id="A"/>
<letter_ref letter_id="A"/>
<letter_ref letter_id="A"/>
<letter_ref letter_id="A"/>
<letter_ref letter_id="A"/>
<letter_ref letter_id="A"/>
<letter_ref letter_id="T"/>
</site>
<right_flank>GGAAGAAAAA</right_flank>
</contributing_site>
<contributing_site sequence_id="sequence_297" position="508" strand="plus" pvalue="9.93e-05" >
<left_flank>AATCCTATGG</left_flank>
<site>
<letter_ref letter_id="A"/>
<letter_ref letter_id="A"/>
<letter_ref letter_id="A"/>
<letter_ref letter_id="A"/>
<letter_ref letter_id="A"/>
<letter_ref letter_id="A"/>
<letter_ref letter_id="T"/>
</site>
<right_flank>TCCTATGGAA</right_flank>
</contributing_site>
<contributing_site sequence_id="sequence_284" position="274" strand="plus" pvalue="9.93e-05" >
<left_flank>ATTACAAATG</left_flank>
<site>
<letter_ref letter_id="A"/>
<letter_ref letter_id="A"/>
<letter_ref letter_id="A"/>
<letter_ref letter_id="A"/>
<letter_ref letter_id="A"/>
<letter_ref letter_id="A"/>
<letter_ref letter_id="T"/>
</site>
<right_flank>TGTCAACAAC</right_flank>
</contributing_site>
<contributing_site sequence_id="sequence_280" position="1195" strand="minus" pvalue="9.93e-05" >
<left_flank>TTACTC</left_flank>
<site>
<letter_ref letter_id="A"/>
<letter_ref letter_id="A"/>
<letter_ref letter_id="A"/>
<letter_ref letter_id="A"/>
<letter_ref letter_id="A"/>
<letter_ref letter_id="A"/>
<letter_ref letter_id="T"/>
</site>
<right_flank>TGTAGTGTTA</right_flank>
</contributing_site>
<contributing_site sequence_id="sequence_278" position="404" strand="minus" pvalue="9.93e-05" >
<left_flank>TATAGTGTAT</left_flank>
<site>
<letter_ref letter_id="A"/>
<letter_ref letter_id="A"/>
<letter_ref letter_id="A"/>
<letter_ref letter_id="A"/>
<letter_ref letter_id="A"/>
<letter_ref letter_id="A"/>
<letter_ref letter_id="T"/>
</site>
<right_flank>CTAATGTGTT</right_flank>
</contributing_site>
<contributing_site sequence_id="sequence_269" position="583" strand="minus" pvalue="9.93e-05" >
<left_flank>GAACTAGTAT</left_flank>
<site>
<letter_ref letter_id="A"/>
<letter_ref letter_id="A"/>
<letter_ref letter_id="A"/>
<letter_ref letter_id="A"/>
<letter_ref letter_id="A"/>
<letter_ref letter_id="A"/>
<letter_ref letter_id="T"/>
</site>
<right_flank>TAGGGGTATA</right_flank>
</contributing_site>
<contributing_site sequence_id="sequence_242" position="263" strand="minus" pvalue="9.93e-05" >
<left_flank>GAATCGCTCC</left_flank>
<site>
<letter_ref letter_id="A"/>
<letter_ref letter_id="A"/>
<letter_ref letter_id="A"/>
<letter_ref letter_id="A"/>
<letter_ref letter_id="A"/>
<letter_ref letter_id="A"/>
<letter_ref letter_id="T"/>
</site>
<right_flank>TATACTATCG</right_flank>
</contributing_site>
<contributing_site sequence_id="sequence_224" position="50" strand="plus" pvalue="9.93e-05" >
<left_flank>TCATAGAATC</left_flank>
<site>
<letter_ref letter_id="A"/>
<letter_ref letter_id="A"/>
<letter_ref letter_id="A"/>
<letter_ref letter_id="A"/>
<letter_ref letter_id="A"/>
<letter_ref letter_id="A"/>
<letter_ref letter_id="T"/>
</site>
<right_flank>CGAGAATAGA</right_flank>
</contributing_site>
<contributing_site sequence_id="sequence_220" position="183" strand="minus" pvalue="9.93e-05" >
<left_flank>CCCCGTACGG</left_flank>
<site>
<letter_ref letter_id="A"/>
<letter_ref letter_id="A"/>
<letter_ref letter_id="A"/>
<letter_ref letter_id="A"/>
<letter_ref letter_id="A"/>
<letter_ref letter_id="A"/>
<letter_ref letter_id="T"/>
</site>
<right_flank>GCCAAGCGCT</right_flank>
</contributing_site>
<contributing_site sequence_id="sequence_199" position="594" strand="plus" pvalue="9.93e-05" >
<left_flank>AGATTTGCTG</left_flank>
<site>
<letter_ref letter_id="A"/>
<letter_ref letter_id="A"/>
<letter_ref letter_id="A"/>
<letter_ref letter_id="A"/>
<letter_ref letter_id="A"/>
<letter_ref letter_id="A"/>
<letter_ref letter_id="T"/>
</site>
<right_flank>TACATGGTCT</right_flank>
</contributing_site>
<contributing_site sequence_id="sequence_197" position="36" strand="minus" pvalue="9.93e-05" >
<left_flank>GAATATGCCT</left_flank>
<site>
<letter_ref letter_id="A"/>
<letter_ref letter_id="A"/>
<letter_ref letter_id="A"/>
<letter_ref letter_id="A"/>
<letter_ref letter_id="A"/>
<letter_ref letter_id="A"/>
<letter_ref letter_id="T"/>
</site>
<right_flank>CTACTACAGT</right_flank>
</contributing_site>
<contributing_site sequence_id="sequence_194" position="326" strand="plus" pvalue="9.93e-05" >
<left_flank>AATTAGAAGG</left_flank>
<site>
<letter_ref letter_id="A"/>
<letter_ref letter_id="A"/>
<letter_ref letter_id="A"/>
<letter_ref letter_id="A"/>
<letter_ref letter_id="A"/>
<letter_ref letter_id="A"/>
<letter_ref letter_id="T"/>
</site>
<right_flank>CTGGAAGGAT</right_flank>
</contributing_site>
<contributing_site sequence_id="sequence_174" position="317" strand="minus" pvalue="9.93e-05" >
<left_flank>CAGTATCAAG</left_flank>
<site>
<letter_ref letter_id="A"/>
<letter_ref letter_id="A"/>
<letter_ref letter_id="A"/>
<letter_ref letter_id="A"/>
<letter_ref letter_id="A"/>
<letter_ref letter_id="A"/>
<letter_ref letter_id="T"/>
</site>
<right_flank>CAAGAACTAG</right_flank>
</contributing_site>
<contributing_site sequence_id="sequence_174" position="23" strand="minus" pvalue="9.93e-05" >
<left_flank>GAAGTAGCAT</left_flank>
<site>
<letter_ref letter_id="A"/>
<letter_ref letter_id="A"/>
<letter_ref letter_id="A"/>
<letter_ref letter_id="A"/>
<letter_ref letter_id="A"/>
<letter_ref letter_id="A"/>
<letter_ref letter_id="T"/>
</site>
<right_flank>GGAAAATAAA</right_flank>
</contributing_site>
<contributing_site sequence_id="sequence_172" position="504" strand="minus" pvalue="9.93e-05" >
<left_flank>AGAAATAATT</left_flank>
<site>
<letter_ref letter_id="A"/>
<letter_ref letter_id="A"/>
<letter_ref letter_id="A"/>
<letter_ref letter_id="A"/>
<letter_ref letter_id="A"/>
<letter_ref letter_id="A"/>
<letter_ref letter_id="T"/>
</site>
<right_flank>GATGTGAGCG</right_flank>
</contributing_site>
<contributing_site sequence_id="sequence_170" position="85" strand="plus" pvalue="9.93e-05" >
<left_flank>TGAGAGTTAG</left_flank>
<site>
<letter_ref letter_id="A"/>
<letter_ref letter_id="A"/>
<letter_ref letter_id="A"/>
<letter_ref letter_id="A"/>
<letter_ref letter_id="A"/>
<letter_ref letter_id="A"/>
<letter_ref letter_id="T"/>
</site>
<right_flank>CCCATAAAAC</right_flank>
</contributing_site>
<contributing_site sequence_id="sequence_163" position="79" strand="plus" pvalue="9.93e-05" >
<left_flank>GACATGAATG</left_flank>
<site>
<letter_ref letter_id="A"/>
<letter_ref letter_id="A"/>
<letter_ref letter_id="A"/>
<letter_ref letter_id="A"/>
<letter_ref letter_id="A"/>
<letter_ref letter_id="A"/>
<letter_ref letter_id="T"/>
</site>
<right_flank>AATTTCATAA</right_flank>
</contributing_site>
<contributing_site sequence_id="sequence_156" position="341" strand="minus" pvalue="9.93e-05" >
<left_flank>CTTTGACACG</left_flank>
<site>
<letter_ref letter_id="A"/>
<letter_ref letter_id="A"/>
<letter_ref letter_id="A"/>
<letter_ref letter_id="A"/>
<letter_ref letter_id="A"/>
<letter_ref letter_id="A"/>
<letter_ref letter_id="T"/>
</site>
<right_flank>GTGAAGAAAT</right_flank>
</contributing_site>
<contributing_site sequence_id="sequence_145" position="1472" strand="minus" pvalue="9.93e-05" >
<left_flank>AAAACAAAAC</left_flank>
<site>
<letter_ref letter_id="A"/>
<letter_ref letter_id="A"/>
<letter_ref letter_id="A"/>
<letter_ref letter_id="A"/>
<letter_ref letter_id="A"/>
<letter_ref letter_id="A"/>
<letter_ref letter_id="T"/>
</site>
<right_flank>GCCAGAATTG</right_flank>
</contributing_site>
<contributing_site sequence_id="sequence_145" position="103" strand="plus" pvalue="9.93e-05" >
<left_flank>TCCATTACTG</left_flank>
<site>
<letter_ref letter_id="A"/>
<letter_ref letter_id="A"/>
<letter_ref letter_id="A"/>
<letter_ref letter_id="A"/>
<letter_ref letter_id="A"/>
<letter_ref letter_id="A"/>
<letter_ref letter_id="T"/>
</site>
<right_flank>GTATGAGAAT</right_flank>
</contributing_site>
<contributing_site sequence_id="sequence_143" position="464" strand="minus" pvalue="9.93e-05" >
<left_flank>AGTATGAGCG</left_flank>
<site>
<letter_ref letter_id="A"/>
<letter_ref letter_id="A"/>
<letter_ref letter_id="A"/>
<letter_ref letter_id="A"/>
<letter_ref letter_id="A"/>
<letter_ref letter_id="A"/>
<letter_ref letter_id="T"/>
</site>
<right_flank>GTGTTTTGGT</right_flank>
</contributing_site>
<contributing_site sequence_id="sequence_120" position="154" strand="plus" pvalue="9.93e-05" >
<left_flank>TTCTGTTTGT</left_flank>
<site>
<letter_ref letter_id="A"/>
<letter_ref letter_id="A"/>
<letter_ref letter_id="A"/>
<letter_ref letter_id="A"/>
<letter_ref letter_id="A"/>
<letter_ref letter_id="A"/>
<letter_ref letter_id="T"/>
</site>
<right_flank>GCCAGGTCAT</right_flank>
</contributing_site>
<contributing_site sequence_id="sequence_109" position="281" strand="plus" pvalue="9.93e-05" >
<left_flank>AATTTAACTT</left_flank>
<site>
<letter_ref letter_id="A"/>
<letter_ref letter_id="A"/>
<letter_ref letter_id="A"/>
<letter_ref letter_id="A"/>
<letter_ref letter_id="A"/>
<letter_ref letter_id="A"/>
<letter_ref letter_id="T"/>
</site>
<right_flank>CAAACTAGCC</right_flank>
</contributing_site>
<contributing_site sequence_id="sequence_102" position="477" strand="minus" pvalue="9.93e-05" >
<left_flank>CCTCCCCTAT</left_flank>
<site>
<letter_ref letter_id="A"/>
<letter_ref letter_id="A"/>
<letter_ref letter_id="A"/>
<letter_ref letter_id="A"/>
<letter_ref letter_id="A"/>
<letter_ref letter_id="A"/>
<letter_ref letter_id="T"/>
</site>
<right_flank>AAATTCAATA</right_flank>
</contributing_site>
<contributing_site sequence_id="sequence_97" position="376" strand="minus" pvalue="9.93e-05" >
<left_flank>TTATTTTTTT</left_flank>
<site>
<letter_ref letter_id="A"/>
<letter_ref letter_id="A"/>
<letter_ref letter_id="A"/>
<letter_ref letter_id="A"/>
<letter_ref letter_id="A"/>
<letter_ref letter_id="A"/>
<letter_ref letter_id="T"/>
</site>
<right_flank>AACCATTTAA</right_flank>
</contributing_site>
<contributing_site sequence_id="sequence_93" position="130" strand="plus" pvalue="9.93e-05" >
<left_flank>CGAAGAAAAC</left_flank>
<site>
<letter_ref letter_id="A"/>
<letter_ref letter_id="A"/>
<letter_ref letter_id="A"/>
<letter_ref letter_id="A"/>
<letter_ref letter_id="A"/>
<letter_ref letter_id="A"/>
<letter_ref letter_id="T"/>
</site>
<right_flank>CTTGAGGGAT</right_flank>
</contributing_site>
<contributing_site sequence_id="sequence_93" position="100" strand="plus" pvalue="9.93e-05" >
<left_flank>GATGAACGTT</left_flank>
<site>
<letter_ref letter_id="A"/>
<letter_ref letter_id="A"/>
<letter_ref letter_id="A"/>
<letter_ref letter_id="A"/>
<letter_ref letter_id="A"/>
<letter_ref letter_id="A"/>
<letter_ref letter_id="T"/>
</site>
<right_flank>CTAGAAGCGT</right_flank>
</contributing_site>
<contributing_site sequence_id="sequence_92" position="554" strand="minus" pvalue="9.93e-05" >
<left_flank>TAAAAACCGG</left_flank>
<site>
<letter_ref letter_id="A"/>
<letter_ref letter_id="A"/>
<letter_ref letter_id="A"/>
<letter_ref letter_id="A"/>
<letter_ref letter_id="A"/>
<letter_ref letter_id="A"/>
<letter_ref letter_id="T"/>
</site>
<right_flank>AGCACCCTAA</right_flank>
</contributing_site>
<contributing_site sequence_id="sequence_90" position="524" strand="minus" pvalue="9.93e-05" >
<left_flank>GAAATTTCTG</left_flank>
<site>
<letter_ref letter_id="A"/>
<letter_ref letter_id="A"/>
<letter_ref letter_id="A"/>
<letter_ref letter_id="A"/>
<letter_ref letter_id="A"/>
<letter_ref letter_id="A"/>
<letter_ref letter_id="T"/>
</site>
<right_flank>AAAATCGGAG</right_flank>
</contributing_site>
<contributing_site sequence_id="sequence_79" position="568" strand="plus" pvalue="9.93e-05" >
<left_flank>TTTAATCATT</left_flank>
<site>
<letter_ref letter_id="A"/>
<letter_ref letter_id="A"/>
<letter_ref letter_id="A"/>
<letter_ref letter_id="A"/>
<letter_ref letter_id="A"/>
<letter_ref letter_id="A"/>
<letter_ref letter_id="T"/>
</site>
<right_flank>CTTTTAGGTA</right_flank>
</contributing_site>
<contributing_site sequence_id="sequence_79" position="542" strand="minus" pvalue="9.93e-05" >
<left_flank>ACAAGTCATC</left_flank>
<site>
<letter_ref letter_id="A"/>
<letter_ref letter_id="A"/>
<letter_ref letter_id="A"/>
<letter_ref letter_id="A"/>
<letter_ref letter_id="A"/>
<letter_ref letter_id="A"/>
<letter_ref letter_id="T"/>
</site>
<right_flank>AAACGACACT</right_flank>
</contributing_site>
<contributing_site sequence_id="sequence_70" position="380" strand="plus" pvalue="9.93e-05" >
<left_flank>GGAAGGGATG</left_flank>
<site>
<letter_ref letter_id="A"/>
<letter_ref letter_id="A"/>
<letter_ref letter_id="A"/>
<letter_ref letter_id="A"/>
<letter_ref letter_id="A"/>
<letter_ref letter_id="A"/>
<letter_ref letter_id="T"/>
</site>
<right_flank>GGAAGCGTGT</right_flank>
</contributing_site>
<contributing_site sequence_id="sequence_68" position="520" strand="minus" pvalue="9.93e-05" >
<left_flank>CATCCGTATC</left_flank>
<site>
<letter_ref letter_id="A"/>
<letter_ref letter_id="A"/>
<letter_ref letter_id="A"/>
<letter_ref letter_id="A"/>
<letter_ref letter_id="A"/>
<letter_ref letter_id="A"/>
<letter_ref letter_id="T"/>
</site>
<right_flank>AAAAAAAGCA</right_flank>
</contributing_site>
<contributing_site sequence_id="sequence_63" position="638" strand="plus" pvalue="9.93e-05" >
<left_flank>AATTTTCATC</left_flank>
<site>
<letter_ref letter_id="A"/>
<letter_ref letter_id="A"/>
<letter_ref letter_id="A"/>
<letter_ref letter_id="A"/>
<letter_ref letter_id="A"/>
<letter_ref letter_id="A"/>
<letter_ref letter_id="T"/>
</site>
<right_flank>CAACATTTAT</right_flank>
</contributing_site>
<contributing_site sequence_id="sequence_51" position="27" strand="minus" pvalue="9.93e-05" >
<left_flank>ATCTGACAAG</left_flank>
<site>
<letter_ref letter_id="A"/>
<letter_ref letter_id="A"/>
<letter_ref letter_id="A"/>
<letter_ref letter_id="A"/>
<letter_ref letter_id="A"/>
<letter_ref letter_id="A"/>
<letter_ref letter_id="T"/>
</site>
<right_flank>CAAGACTGTC</right_flank>
</contributing_site>
<contributing_site sequence_id="sequence_48" position="580" strand="plus" pvalue="9.93e-05" >
<left_flank>GAATGCTTTG</left_flank>
<site>
<letter_ref letter_id="A"/>
<letter_ref letter_id="A"/>
<letter_ref letter_id="A"/>
<letter_ref letter_id="A"/>
<letter_ref letter_id="A"/>
<letter_ref letter_id="A"/>
<letter_ref letter_id="T"/>
</site>
<right_flank>GGCCAAGGAT</right_flank>
</contributing_site>
<contributing_site sequence_id="sequence_48" position="45" strand="minus" pvalue="9.93e-05" >
<left_flank>CTTTATGTTC</left_flank>
<site>
<letter_ref letter_id="A"/>
<letter_ref letter_id="A"/>
<letter_ref letter_id="A"/>
<letter_ref letter_id="A"/>
<letter_ref letter_id="A"/>
<letter_ref letter_id="A"/>
<letter_ref letter_id="T"/>
</site>
<right_flank>CTACTTTATA</right_flank>
</contributing_site>
<contributing_site sequence_id="sequence_37" position="71" strand="plus" pvalue="9.93e-05" >
<left_flank>AAAGGTGAAG</left_flank>
<site>
<letter_ref letter_id="A"/>
<letter_ref letter_id="A"/>
<letter_ref letter_id="A"/>
<letter_ref letter_id="A"/>
<letter_ref letter_id="A"/>
<letter_ref letter_id="A"/>
<letter_ref letter_id="T"/>
</site>
<right_flank>AACAACTAAT</right_flank>
</contributing_site>
<contributing_site sequence_id="sequence_29" position="374" strand="plus" pvalue="9.93e-05" >
<left_flank>AAAACTAAAT</left_flank>
<site>
<letter_ref letter_id="A"/>
<letter_ref letter_id="A"/>
<letter_ref letter_id="A"/>
<letter_ref letter_id="A"/>
<letter_ref letter_id="A"/>
<letter_ref letter_id="A"/>
<letter_ref letter_id="T"/>
</site>
<right_flank>GCAGGCCTAT</right_flank>
</contributing_site>
<contributing_site sequence_id="sequence_28" position="761" strand="plus" pvalue="9.93e-05" >
<left_flank>GTGCTTTAGC</left_flank>
<site>
<letter_ref letter_id="A"/>
<letter_ref letter_id="A"/>
<letter_ref letter_id="A"/>
<letter_ref letter_id="A"/>
<letter_ref letter_id="A"/>
<letter_ref letter_id="A"/>
<letter_ref letter_id="T"/>
</site>
<right_flank>AGCATTGCCT</right_flank>
</contributing_site>
<contributing_site sequence_id="sequence_26" position="324" strand="plus" pvalue="9.93e-05" >
<left_flank>GCTAATTATG</left_flank>
<site>
<letter_ref letter_id="A"/>
<letter_ref letter_id="A"/>
<letter_ref letter_id="A"/>
<letter_ref letter_id="A"/>
<letter_ref letter_id="A"/>
<letter_ref letter_id="A"/>
<letter_ref letter_id="T"/>
</site>
<right_flank>TTCAAATAAG</right_flank>
</contributing_site>
<contributing_site sequence_id="sequence_24" position="205" strand="plus" pvalue="9.93e-05" >
<left_flank>CTAACAAAAT</left_flank>
<site>
<letter_ref letter_id="A"/>
<letter_ref letter_id="A"/>
<letter_ref letter_id="A"/>
<letter_ref letter_id="A"/>
<letter_ref letter_id="A"/>
<letter_ref letter_id="A"/>
<letter_ref letter_id="T"/>
</site>
<right_flank>TATCATTGCC</right_flank>
</contributing_site>
<contributing_site sequence_id="sequence_19" position="163" strand="plus" pvalue="9.93e-05" >
<left_flank>AACACAATAC</left_flank>
<site>
<letter_ref letter_id="A"/>
<letter_ref letter_id="A"/>
<letter_ref letter_id="A"/>
<letter_ref letter_id="A"/>
<letter_ref letter_id="A"/>
<letter_ref letter_id="A"/>
<letter_ref letter_id="T"/>
</site>
<right_flank>GCAGTACTTC</right_flank>
</contributing_site>
<contributing_site sequence_id="sequence_17" position="239" strand="plus" pvalue="9.93e-05" >
<left_flank>AAATACGATG</left_flank>
<site>
<letter_ref letter_id="A"/>
<letter_ref letter_id="A"/>
<letter_ref letter_id="A"/>
<letter_ref letter_id="A"/>
<letter_ref letter_id="A"/>
<letter_ref letter_id="A"/>
<letter_ref letter_id="T"/>
</site>
<right_flank>TATCCACTCA</right_flank>
</contributing_site>
<contributing_site sequence_id="sequence_16" position="667" strand="minus" pvalue="9.93e-05" >
<left_flank>ATGTAGGCGC</left_flank>
<site>
<letter_ref letter_id="A"/>
<letter_ref letter_id="A"/>
<letter_ref letter_id="A"/>
<letter_ref letter_id="A"/>
<letter_ref letter_id="A"/>
<letter_ref letter_id="A"/>
<letter_ref letter_id="T"/>
</site>
<right_flank>CGAGTGATAC</right_flank>
</contributing_site>
<contributing_site sequence_id="sequence_7" position="448" strand="minus" pvalue="9.93e-05" >
<left_flank>AATCATAATT</left_flank>
<site>
<letter_ref letter_id="A"/>
<letter_ref letter_id="A"/>
<letter_ref letter_id="A"/>
<letter_ref letter_id="A"/>
<letter_ref letter_id="A"/>
<letter_ref letter_id="A"/>
<letter_ref letter_id="T"/>
</site>
<right_flank>AAAAAATGTT</right_flank>
</contributing_site>
<contributing_site sequence_id="sequence_7" position="441" strand="minus" pvalue="9.93e-05" >
<left_flank>ATTAAAAAAT</left_flank>
<site>
<letter_ref letter_id="A"/>
<letter_ref letter_id="A"/>
<letter_ref letter_id="A"/>
<letter_ref letter_id="A"/>
<letter_ref letter_id="A"/>
<letter_ref letter_id="A"/>
<letter_ref letter_id="T"/>
</site>
<right_flank>GTTGGAAGAG</right_flank>
</contributing_site>
<contributing_site sequence_id="sequence_4" position="306" strand="plus" pvalue="9.93e-05" >
<left_flank>CATTTTTTGC</left_flank>
<site>
<letter_ref letter_id="A"/>
<letter_ref letter_id="A"/>
<letter_ref letter_id="A"/>
<letter_ref letter_id="A"/>
<letter_ref letter_id="A"/>
<letter_ref letter_id="A"/>
<letter_ref letter_id="T"/>
</site>
<right_flank>TTCTATAGGA</right_flank>
</contributing_site>
<contributing_site sequence_id="sequence_4" position="297" strand="minus" pvalue="9.93e-05" >
<left_flank>AATTTTTTGC</left_flank>
<site>
<letter_ref letter_id="A"/>
<letter_ref letter_id="A"/>
<letter_ref letter_id="A"/>
<letter_ref letter_id="A"/>
<letter_ref letter_id="A"/>
<letter_ref letter_id="A"/>
<letter_ref letter_id="T"/>
</site>
<right_flank>GCACCGTTTA</right_flank>
</contributing_site>
<contributing_site sequence_id="sequence_3" position="8" strand="plus" pvalue="9.93e-05" >
<left_flank>AAACTTTG</left_flank>
<site>
<letter_ref letter_id="A"/>
<letter_ref letter_id="A"/>
<letter_ref letter_id="A"/>
<letter_ref letter_id="A"/>
<letter_ref letter_id="A"/>
<letter_ref letter_id="A"/>
<letter_ref letter_id="T"/>
</site>
<right_flank>TGTCGACGAA</right_flank>
</contributing_site>
<contributing_site sequence_id="sequence_2" position="196" strand="plus" pvalue="9.93e-05" >
<left_flank>ATGACACGCT</left_flank>
<site>
<letter_ref letter_id="A"/>
<letter_ref letter_id="A"/>
<letter_ref letter_id="A"/>
<letter_ref letter_id="A"/>
<letter_ref letter_id="A"/>
<letter_ref letter_id="A"/>
<letter_ref letter_id="T"/>
</site>
<right_flank>TTTAGTTCGC</right_flank>
</contributing_site>
</contributing_sites>
</motif>
<motif id="motif_9" name="CAAAWTT" alt="MEME-9" width="7" sites="176" ic="13.0" re="12.5" llr="1525" p_value="2.4e-137" e_value="2.4e-137" bayes_threshold="12.8576" elapsed_time="2252.530636">
<scores>
<alphabet_matrix>
<alphabet_array>
<value letter_id="A">-1410</value>
<value letter_id="C">211</value>
<value letter_id="G">-1410</value>
<value letter_id="T">-1410</value>
</alphabet_array>
<alphabet_array>
<value letter_id="A">190</value>
<value letter_id="C">-1410</value>
<value letter_id="G">-1410</value>
<value letter_id="T">-1410</value>
</alphabet_array>
<alphabet_array>
<value letter_id="A">190</value>
<value letter_id="C">-1410</value>
<value letter_id="G">-1410</value>
<value letter_id="T">-1410</value>
</alphabet_array>
<alphabet_array>
<value letter_id="A">190</value>
<value letter_id="C">-1410</value>
<value letter_id="G">-1410</value>
<value letter_id="T">-1410</value>
</alphabet_array>
<alphabet_array>
<value letter_id="A">104</value>
<value letter_id="C">-1410</value>
<value letter_id="G">-1410</value>
<value letter_id="T">74</value>
</alphabet_array>
<alphabet_array>
<value letter_id="A">-1410</value>
<value letter_id="C">-1410</value>
<value letter_id="G">-1410</value>
<value letter_id="T">190</value>
</alphabet_array>
<alphabet_array>
<value letter_id="A">-1410</value>
<value letter_id="C">-1410</value>
<value letter_id="G">-1410</value>
<value letter_id="T">190</value>
</alphabet_array>
</alphabet_matrix>
</scores>
<probabilities>
<alphabet_matrix>
<alphabet_array>
<value letter_id="A">0.000000</value>
<value letter_id="C">1.000000</value>
<value letter_id="G">0.000000</value>
<value letter_id="T">0.000000</value>
</alphabet_array>
<alphabet_array>
<value letter_id="A">1.000000</value>
<value letter_id="C">0.000000</value>
<value letter_id="G">0.000000</value>
<value letter_id="T">0.000000</value>
</alphabet_array>
<alphabet_array>
<value letter_id="A">1.000000</value>
<value letter_id="C">0.000000</value>
<value letter_id="G">0.000000</value>
<value letter_id="T">0.000000</value>
</alphabet_array>
<alphabet_array>
<value letter_id="A">1.000000</value>
<value letter_id="C">0.000000</value>
<value letter_id="G">0.000000</value>
<value letter_id="T">0.000000</value>
</alphabet_array>
<alphabet_array>
<value letter_id="A">0.551136</value>
<value letter_id="C">0.000000</value>
<value letter_id="G">0.000000</value>
<value letter_id="T">0.448864</value>
</alphabet_array>
<alphabet_array>
<value letter_id="A">0.000000</value>
<value letter_id="C">0.000000</value>
<value letter_id="G">0.000000</value>
<value letter_id="T">1.000000</value>
</alphabet_array>
<alphabet_array>
<value letter_id="A">0.000000</value>
<value letter_id="C">0.000000</value>
<value letter_id="G">0.000000</value>
<value letter_id="T">1.000000</value>
</alphabet_array>
</alphabet_matrix>
</probabilities>
<regular_expression>
CAAA[AT]TT
</regular_expression>
<contributing_sites>
<contributing_site sequence_id="sequence_563" position="343" strand="plus" pvalue="8.60e-05" >
<left_flank>AGTTCCCAAA</left_flank>
<site>
<letter_ref letter_id="C"/>
<letter_ref letter_id="A"/>
<letter_ref letter_id="A"/>
<letter_ref letter_id="A"/>
<letter_ref letter_id="A"/>
<letter_ref letter_id="T"/>
<letter_ref letter_id="T"/>
</site>
<right_flank>TCTCACGTTG</right_flank>
</contributing_site>
<contributing_site sequence_id="sequence_557" position="668" strand="minus" pvalue="8.60e-05" >
<left_flank>CAACAGTGTG</left_flank>
<site>
<letter_ref letter_id="C"/>
<letter_ref letter_id="A"/>
<letter_ref letter_id="A"/>
<letter_ref letter_id="A"/>
<letter_ref letter_id="A"/>
<letter_ref letter_id="T"/>
<letter_ref letter_id="T"/>
</site>
<right_flank>GTCGTAGCAA</right_flank>
</contributing_site>
<contributing_site sequence_id="sequence_544" position="417" strand="plus" pvalue="8.60e-05" >
<left_flank>CAAATAAATT</left_flank>
<site>
<letter_ref letter_id="C"/>
<letter_ref letter_id="A"/>
<letter_ref letter_id="A"/>
<letter_ref letter_id="A"/>
<letter_ref letter_id="A"/>
<letter_ref letter_id="T"/>
<letter_ref letter_id="T"/>
</site>
<right_flank>TCATTACGTA</right_flank>
</contributing_site>
<contributing_site sequence_id="sequence_525" position="617" strand="minus" pvalue="8.60e-05" >
<left_flank>GCTATAAGAA</left_flank>
<site>
<letter_ref letter_id="C"/>
<letter_ref letter_id="A"/>
<letter_ref letter_id="A"/>
<letter_ref letter_id="A"/>
<letter_ref letter_id="A"/>
<letter_ref letter_id="T"/>
<letter_ref letter_id="T"/>
</site>
<right_flank>AGCTGCATCT</right_flank>
</contributing_site>
<contributing_site sequence_id="sequence_525" position="435" strand="plus" pvalue="8.60e-05" >
<left_flank>TAAAAACCAT</left_flank>
<site>
<letter_ref letter_id="C"/>
<letter_ref letter_id="A"/>
<letter_ref letter_id="A"/>
<letter_ref letter_id="A"/>
<letter_ref letter_id="A"/>
<letter_ref letter_id="T"/>
<letter_ref letter_id="T"/>
</site>
<right_flank>CTTGGGAAAT</right_flank>
</contributing_site>
<contributing_site sequence_id="sequence_510" position="467" strand="minus" pvalue="8.60e-05" >
<left_flank>AAATTAATTT</left_flank>
<site>
<letter_ref letter_id="C"/>
<letter_ref letter_id="A"/>
<letter_ref letter_id="A"/>
<letter_ref letter_id="A"/>
<letter_ref letter_id="A"/>
<letter_ref letter_id="T"/>
<letter_ref letter_id="T"/>
</site>
<right_flank>CAAATTTTGC</right_flank>
</contributing_site>
<contributing_site sequence_id="sequence_509" position="23" strand="plus" pvalue="8.60e-05" >
<left_flank>TACATCAAAA</left_flank>
<site>
<letter_ref letter_id="C"/>
<letter_ref letter_id="A"/>
<letter_ref letter_id="A"/>
<letter_ref letter_id="A"/>
<letter_ref letter_id="A"/>
<letter_ref letter_id="T"/>
<letter_ref letter_id="T"/>
</site>
<right_flank>ATGGACCTAA</right_flank>
</contributing_site>
<contributing_site sequence_id="sequence_506" position="840" strand="minus" pvalue="8.60e-05" >
<left_flank>AACACTGGGC</left_flank>
<site>
<letter_ref letter_id="C"/>
<letter_ref letter_id="A"/>
<letter_ref letter_id="A"/>
<letter_ref letter_id="A"/>
<letter_ref letter_id="A"/>
<letter_ref letter_id="T"/>
<letter_ref letter_id="T"/>
</site>
<right_flank>GAGGTGCGAA</right_flank>
</contributing_site>
<contributing_site sequence_id="sequence_495" position="240" strand="plus" pvalue="8.60e-05" >
<left_flank>ACTTAGATTT</left_flank>
<site>
<letter_ref letter_id="C"/>
<letter_ref letter_id="A"/>
<letter_ref letter_id="A"/>
<letter_ref letter_id="A"/>
<letter_ref letter_id="A"/>
<letter_ref letter_id="T"/>
<letter_ref letter_id="T"/>
</site>
<right_flank>TTCAAGTTAG</right_flank>
</contributing_site>
<contributing_site sequence_id="sequence_493" position="304" strand="plus" pvalue="8.60e-05" >
<left_flank>CTTGTCTTCC</left_flank>
<site>
<letter_ref letter_id="C"/>
<letter_ref letter_id="A"/>
<letter_ref letter_id="A"/>
<letter_ref letter_id="A"/>
<letter_ref letter_id="A"/>
<letter_ref letter_id="T"/>
<letter_ref letter_id="T"/>
</site>
<right_flank>AGTCACAAGA</right_flank>
</contributing_site>
<contributing_site sequence_id="sequence_482" position="313" strand="plus" pvalue="8.60e-05" >
<left_flank>CAGACGAAAG</left_flank>
<site>
<letter_ref letter_id="C"/>
<letter_ref letter_id="A"/>
<letter_ref letter_id="A"/>
<letter_ref letter_id="A"/>
<letter_ref letter_id="A"/>
<letter_ref letter_id="T"/>
<letter_ref letter_id="T"/>
</site>
<right_flank>GTCGGACATG</right_flank>
</contributing_site>
<contributing_site sequence_id="sequence_475" position="765" strand="plus" pvalue="8.60e-05" >
<left_flank>TACCCGGGTC</left_flank>
<site>
<letter_ref letter_id="C"/>
<letter_ref letter_id="A"/>
<letter_ref letter_id="A"/>
<letter_ref letter_id="A"/>
<letter_ref letter_id="A"/>
<letter_ref letter_id="T"/>
<letter_ref letter_id="T"/>
</site>
<right_flank>CAAAACCATT</right_flank>
</contributing_site>
<contributing_site sequence_id="sequence_472" position="161" strand="plus" pvalue="8.60e-05" >
<left_flank>GAAATGTTCC</left_flank>
<site>
<letter_ref letter_id="C"/>
<letter_ref letter_id="A"/>
<letter_ref letter_id="A"/>
<letter_ref letter_id="A"/>
<letter_ref letter_id="A"/>
<letter_ref letter_id="T"/>
<letter_ref letter_id="T"/>
</site>
<right_flank>CCTAAAATAA</right_flank>
</contributing_site>
<contributing_site sequence_id="sequence_468" position="309" strand="plus" pvalue="8.60e-05" >
<left_flank>CCTCATGACC</left_flank>
<site>
<letter_ref letter_id="C"/>
<letter_ref letter_id="A"/>
<letter_ref letter_id="A"/>
<letter_ref letter_id="A"/>
<letter_ref letter_id="A"/>
<letter_ref letter_id="T"/>
<letter_ref letter_id="T"/>
</site>
<right_flank>AAGACGAACT</right_flank>
</contributing_site>
<contributing_site sequence_id="sequence_467" position="54" strand="minus" pvalue="8.60e-05" >
<left_flank>TGTTGACGAC</left_flank>
<site>
<letter_ref letter_id="C"/>
<letter_ref letter_id="A"/>
<letter_ref letter_id="A"/>
<letter_ref letter_id="A"/>
<letter_ref letter_id="A"/>
<letter_ref letter_id="T"/>
<letter_ref letter_id="T"/>
</site>
<right_flank>GGTAATGCCA</right_flank>
</contributing_site>
<contributing_site sequence_id="sequence_462" position="398" strand="minus" pvalue="8.60e-05" >
<left_flank>CCTTAGGTAC</left_flank>
<site>
<letter_ref letter_id="C"/>
<letter_ref letter_id="A"/>
<letter_ref letter_id="A"/>
<letter_ref letter_id="A"/>
<letter_ref letter_id="A"/>
<letter_ref letter_id="T"/>
<letter_ref letter_id="T"/>
</site>
<right_flank>AGGGTTGATT</right_flank>
</contributing_site>
<contributing_site sequence_id="sequence_458" position="365" strand="plus" pvalue="8.60e-05" >
<left_flank>CGGGGGCAAA</left_flank>
<site>
<letter_ref letter_id="C"/>
<letter_ref letter_id="A"/>
<letter_ref letter_id="A"/>
<letter_ref letter_id="A"/>
<letter_ref letter_id="A"/>
<letter_ref letter_id="T"/>
<letter_ref letter_id="T"/>
</site>
<right_flank>AACGAAGCTC</right_flank>
</contributing_site>
<contributing_site sequence_id="sequence_458" position="180" strand="plus" pvalue="8.60e-05" >
<left_flank>CCTCTCACAT</left_flank>
<site>
<letter_ref letter_id="C"/>
<letter_ref letter_id="A"/>
<letter_ref letter_id="A"/>
<letter_ref letter_id="A"/>
<letter_ref letter_id="A"/>
<letter_ref letter_id="T"/>
<letter_ref letter_id="T"/>
</site>
<right_flank>TCGACTGTAC</right_flank>
</contributing_site>
<contributing_site sequence_id="sequence_457" position="201" strand="plus" pvalue="8.60e-05" >
<left_flank>TTAGCTTGAA</left_flank>
<site>
<letter_ref letter_id="C"/>
<letter_ref letter_id="A"/>
<letter_ref letter_id="A"/>
<letter_ref letter_id="A"/>
<letter_ref letter_id="A"/>
<letter_ref letter_id="T"/>
<letter_ref letter_id="T"/>
</site>
<right_flank>CAACATATTA</right_flank>
</contributing_site>
<contributing_site sequence_id="sequence_447" position="408" strand="plus" pvalue="8.60e-05" >
<left_flank>TCAAGCTCGG</left_flank>
<site>
<letter_ref letter_id="C"/>
<letter_ref letter_id="A"/>
<letter_ref letter_id="A"/>
<letter_ref letter_id="A"/>
<letter_ref letter_id="A"/>
<letter_ref letter_id="T"/>
<letter_ref letter_id="T"/>
</site>
<right_flank>ATGAACTTGC</right_flank>
</contributing_site>
<contributing_site sequence_id="sequence_436" position="46" strand="plus" pvalue="8.60e-05" >
<left_flank>CTTATGACTT</left_flank>
<site>
<letter_ref letter_id="C"/>
<letter_ref letter_id="A"/>
<letter_ref letter_id="A"/>
<letter_ref letter_id="A"/>
<letter_ref letter_id="A"/>
<letter_ref letter_id="T"/>
<letter_ref letter_id="T"/>
</site>
<right_flank>ATTTTCTGGA</right_flank>
</contributing_site>
<contributing_site sequence_id="sequence_428" position="405" strand="minus" pvalue="8.60e-05" >
<left_flank>AGAAGCTTCT</left_flank>
<site>
<letter_ref letter_id="C"/>
<letter_ref letter_id="A"/>
<letter_ref letter_id="A"/>
<letter_ref letter_id="A"/>
<letter_ref letter_id="A"/>
<letter_ref letter_id="T"/>
<letter_ref letter_id="T"/>
</site>
<right_flank>AAAGTTATTG</right_flank>
</contributing_site>
<contributing_site sequence_id="sequence_401" position="102" strand="plus" pvalue="8.60e-05" >
<left_flank>TGGAAGTTTT</left_flank>
<site>
<letter_ref letter_id="C"/>
<letter_ref letter_id="A"/>
<letter_ref letter_id="A"/>
<letter_ref letter_id="A"/>
<letter_ref letter_id="A"/>
<letter_ref letter_id="T"/>
<letter_ref letter_id="T"/>
</site>
<right_flank>TAACTTCACG</right_flank>
</contributing_site>
<contributing_site sequence_id="sequence_401" position="38" strand="plus" pvalue="8.60e-05" >
<left_flank>TAAAAGTTTA</left_flank>
<site>
<letter_ref letter_id="C"/>
<letter_ref letter_id="A"/>
<letter_ref letter_id="A"/>
<letter_ref letter_id="A"/>
<letter_ref letter_id="A"/>
<letter_ref letter_id="T"/>
<letter_ref letter_id="T"/>
</site>
<right_flank>TTAGTTCAAA</right_flank>
</contributing_site>
<contributing_site sequence_id="sequence_399" position="154" strand="minus" pvalue="8.60e-05" >
<left_flank>AATGCATAGC</left_flank>
<site>
<letter_ref letter_id="C"/>
<letter_ref letter_id="A"/>
<letter_ref letter_id="A"/>
<letter_ref letter_id="A"/>
<letter_ref letter_id="A"/>
<letter_ref letter_id="T"/>
<letter_ref letter_id="T"/>
</site>
<right_flank>GTCCCCTTGG</right_flank>
</contributing_site>
<contributing_site sequence_id="sequence_393" position="342" strand="minus" pvalue="8.60e-05" >
<left_flank>CCTATTAAAG</left_flank>
<site>
<letter_ref letter_id="C"/>
<letter_ref letter_id="A"/>
<letter_ref letter_id="A"/>
<letter_ref letter_id="A"/>
<letter_ref letter_id="A"/>
<letter_ref letter_id="T"/>
<letter_ref letter_id="T"/>
</site>
<right_flank>ACAGCCCACG</right_flank>
</contributing_site>
<contributing_site sequence_id="sequence_369" position="44" strand="minus" pvalue="8.60e-05" >
<left_flank>ACCTTTACCA</left_flank>
<site>
<letter_ref letter_id="C"/>
<letter_ref letter_id="A"/>
<letter_ref letter_id="A"/>
<letter_ref letter_id="A"/>
<letter_ref letter_id="A"/>
<letter_ref letter_id="T"/>
<letter_ref letter_id="T"/>
</site>
<right_flank>CGCCCAATAA</right_flank>
</contributing_site>
<contributing_site sequence_id="sequence_342" position="336" strand="minus" pvalue="8.60e-05" >
<left_flank>ATGGAAGATT</left_flank>
<site>
<letter_ref letter_id="C"/>
<letter_ref letter_id="A"/>
<letter_ref letter_id="A"/>
<letter_ref letter_id="A"/>
<letter_ref letter_id="A"/>
<letter_ref letter_id="T"/>
<letter_ref letter_id="T"/>
</site>
<right_flank>TCGTTTGTTT</right_flank>
</contributing_site>
<contributing_site sequence_id="sequence_336" position="804" strand="minus" pvalue="8.60e-05" >
<left_flank>GTG</left_flank>
<site>
<letter_ref letter_id="C"/>
<letter_ref letter_id="A"/>
<letter_ref letter_id="A"/>
<letter_ref letter_id="A"/>
<letter_ref letter_id="A"/>
<letter_ref letter_id="T"/>
<letter_ref letter_id="T"/>
</site>
<right_flank>AGAATTCAAG</right_flank>
</contributing_site>
<contributing_site sequence_id="sequence_334" position="86" strand="plus" pvalue="8.60e-05" >
<left_flank>ATTGTGTGTT</left_flank>
<site>
<letter_ref letter_id="C"/>
<letter_ref letter_id="A"/>
<letter_ref letter_id="A"/>
<letter_ref letter_id="A"/>
<letter_ref letter_id="A"/>
<letter_ref letter_id="T"/>
<letter_ref letter_id="T"/>
</site>
<right_flank>TAAGTTGTTT</right_flank>
</contributing_site>
<contributing_site sequence_id="sequence_333" position="859" strand="minus" pvalue="8.60e-05" >
<left_flank>TGTTTAATTA</left_flank>
<site>
<letter_ref letter_id="C"/>
<letter_ref letter_id="A"/>
<letter_ref letter_id="A"/>
<letter_ref letter_id="A"/>
<letter_ref letter_id="A"/>
<letter_ref letter_id="T"/>
<letter_ref letter_id="T"/>
</site>
<right_flank>TCTTATGTGC</right_flank>
</contributing_site>
<contributing_site sequence_id="sequence_333" position="709" strand="minus" pvalue="8.60e-05" >
<left_flank>AGTGGGACAA</left_flank>
<site>
<letter_ref letter_id="C"/>
<letter_ref letter_id="A"/>
<letter_ref letter_id="A"/>
<letter_ref letter_id="A"/>
<letter_ref letter_id="A"/>
<letter_ref letter_id="T"/>
<letter_ref letter_id="T"/>
</site>
<right_flank>CACCACTTGA</right_flank>
</contributing_site>
<contributing_site sequence_id="sequence_333" position="227" strand="plus" pvalue="8.60e-05" >
<left_flank>AATATGTTGT</left_flank>
<site>
<letter_ref letter_id="C"/>
<letter_ref letter_id="A"/>
<letter_ref letter_id="A"/>
<letter_ref letter_id="A"/>
<letter_ref letter_id="A"/>
<letter_ref letter_id="T"/>
<letter_ref letter_id="T"/>
</site>
<right_flank>TCTTAGGCAT</right_flank>
</contributing_site>
<contributing_site sequence_id="sequence_325" position="490" strand="plus" pvalue="8.60e-05" >
<left_flank>TCTAACGATT</left_flank>
<site>
<letter_ref letter_id="C"/>
<letter_ref letter_id="A"/>
<letter_ref letter_id="A"/>
<letter_ref letter_id="A"/>
<letter_ref letter_id="A"/>
<letter_ref letter_id="T"/>
<letter_ref letter_id="T"/>
</site>
<right_flank>ATGTGAAACT</right_flank>
</contributing_site>
<contributing_site sequence_id="sequence_325" position="43" strand="minus" pvalue="8.60e-05" >
<left_flank>TGTTACTGTA</left_flank>
<site>
<letter_ref letter_id="C"/>
<letter_ref letter_id="A"/>
<letter_ref letter_id="A"/>
<letter_ref letter_id="A"/>
<letter_ref letter_id="A"/>
<letter_ref letter_id="T"/>
<letter_ref letter_id="T"/>
</site>
<right_flank>CAACTTATAT</right_flank>
</contributing_site>
<contributing_site sequence_id="sequence_324" position="528" strand="plus" pvalue="8.60e-05" >
<left_flank>CATATTAGCC</left_flank>
<site>
<letter_ref letter_id="C"/>
<letter_ref letter_id="A"/>
<letter_ref letter_id="A"/>
<letter_ref letter_id="A"/>
<letter_ref letter_id="A"/>
<letter_ref letter_id="T"/>
<letter_ref letter_id="T"/>
</site>
<right_flank>AGCCCACCTG</right_flank>
</contributing_site>
<contributing_site sequence_id="sequence_324" position="461" strand="plus" pvalue="8.60e-05" >
<left_flank>GGTCCCCACA</left_flank>
<site>
<letter_ref letter_id="C"/>
<letter_ref letter_id="A"/>
<letter_ref letter_id="A"/>
<letter_ref letter_id="A"/>
<letter_ref letter_id="A"/>
<letter_ref letter_id="T"/>
<letter_ref letter_id="T"/>
</site>
<right_flank>AGCCCCATTA</right_flank>
</contributing_site>
<contributing_site sequence_id="sequence_324" position="311" strand="minus" pvalue="8.60e-05" >
<left_flank>CATTAACTCT</left_flank>
<site>
<letter_ref letter_id="C"/>
<letter_ref letter_id="A"/>
<letter_ref letter_id="A"/>
<letter_ref letter_id="A"/>
<letter_ref letter_id="A"/>
<letter_ref letter_id="T"/>
<letter_ref letter_id="T"/>
</site>
<right_flank>AGCCCTGGGC</right_flank>
</contributing_site>
<contributing_site sequence_id="sequence_321" position="152" strand="minus" pvalue="8.60e-05" >
<left_flank>TTGTATGGCA</left_flank>
<site>
<letter_ref letter_id="C"/>
<letter_ref letter_id="A"/>
<letter_ref letter_id="A"/>
<letter_ref letter_id="A"/>
<letter_ref letter_id="A"/>
<letter_ref letter_id="T"/>
<letter_ref letter_id="T"/>
</site>
<right_flank>GAGCACCAAG</right_flank>
</contributing_site>
<contributing_site sequence_id="sequence_318" position="141" strand="minus" pvalue="8.60e-05" >
<left_flank>AAATTAGCTG</left_flank>
<site>
<letter_ref letter_id="C"/>
<letter_ref letter_id="A"/>
<letter_ref letter_id="A"/>
<letter_ref letter_id="A"/>
<letter_ref letter_id="A"/>
<letter_ref letter_id="T"/>
<letter_ref letter_id="T"/>
</site>
<right_flank>AAATTTTAAA</right_flank>
</contributing_site>
<contributing_site sequence_id="sequence_318" position="119" strand="plus" pvalue="8.60e-05" >
<left_flank>CAGTCGAAAG</left_flank>
<site>
<letter_ref letter_id="C"/>
<letter_ref letter_id="A"/>
<letter_ref letter_id="A"/>
<letter_ref letter_id="A"/>
<letter_ref letter_id="A"/>
<letter_ref letter_id="T"/>
<letter_ref letter_id="T"/>
</site>
<right_flank>TAAATTTTAA</right_flank>
</contributing_site>
<contributing_site sequence_id="sequence_317" position="433" strand="minus" pvalue="8.60e-05" >
<left_flank>CTACGGGTTC</left_flank>
<site>
<letter_ref letter_id="C"/>
<letter_ref letter_id="A"/>
<letter_ref letter_id="A"/>
<letter_ref letter_id="A"/>
<letter_ref letter_id="A"/>
<letter_ref letter_id="T"/>
<letter_ref letter_id="T"/>
</site>
<right_flank>ATTCACTGCT</right_flank>
</contributing_site>
<contributing_site sequence_id="sequence_304" position="152" strand="plus" pvalue="8.60e-05" >
<left_flank>GTGTTCTGGA</left_flank>
<site>
<letter_ref letter_id="C"/>
<letter_ref letter_id="A"/>
<letter_ref letter_id="A"/>
<letter_ref letter_id="A"/>
<letter_ref letter_id="A"/>
<letter_ref letter_id="T"/>
<letter_ref letter_id="T"/>
</site>
<right_flank>CAAGATTGAA</right_flank>
</contributing_site>
<contributing_site sequence_id="sequence_304" position="90" strand="minus" pvalue="8.60e-05" >
<left_flank>CCAGCCGATA</left_flank>
<site>
<letter_ref letter_id="C"/>
<letter_ref letter_id="A"/>
<letter_ref letter_id="A"/>
<letter_ref letter_id="A"/>
<letter_ref letter_id="A"/>
<letter_ref letter_id="T"/>
<letter_ref letter_id="T"/>
</site>
<right_flank>CAAGAAATCG</right_flank>
</contributing_site>
<contributing_site sequence_id="sequence_303" position="202" strand="minus" pvalue="8.60e-05" >
<left_flank>GGCGCTAAAA</left_flank>
<site>
<letter_ref letter_id="C"/>
<letter_ref letter_id="A"/>
<letter_ref letter_id="A"/>
<letter_ref letter_id="A"/>
<letter_ref letter_id="A"/>
<letter_ref letter_id="T"/>
<letter_ref letter_id="T"/>
</site>
<right_flank>ATAGAATCAT</right_flank>
</contributing_site>
<contributing_site sequence_id="sequence_298" position="293" strand="plus" pvalue="8.60e-05" >
<left_flank>CTTTACCTAC</left_flank>
<site>
<letter_ref letter_id="C"/>
<letter_ref letter_id="A"/>
<letter_ref letter_id="A"/>
<letter_ref letter_id="A"/>
<letter_ref letter_id="A"/>
<letter_ref letter_id="T"/>
<letter_ref letter_id="T"/>
</site>
<right_flank>GGATACTTGA</right_flank>
</contributing_site>
<contributing_site sequence_id="sequence_298" position="213" strand="plus" pvalue="8.60e-05" >
<left_flank>TGTCTTGGGA</left_flank>
<site>
<letter_ref letter_id="C"/>
<letter_ref letter_id="A"/>
<letter_ref letter_id="A"/>
<letter_ref letter_id="A"/>
<letter_ref letter_id="A"/>
<letter_ref letter_id="T"/>
<letter_ref letter_id="T"/>
</site>
<right_flank>CCGTAAGCAT</right_flank>
</contributing_site>
<contributing_site sequence_id="sequence_295" position="110" strand="plus" pvalue="8.60e-05" >
<left_flank>TTGATAAGTG</left_flank>
<site>
<letter_ref letter_id="C"/>
<letter_ref letter_id="A"/>
<letter_ref letter_id="A"/>
<letter_ref letter_id="A"/>
<letter_ref letter_id="A"/>
<letter_ref letter_id="T"/>
<letter_ref letter_id="T"/>
</site>
<right_flank>CAGTGAATAA</right_flank>
</contributing_site>
<contributing_site sequence_id="sequence_293" position="496" strand="plus" pvalue="8.60e-05" >
<left_flank>CGCACCAGCT</left_flank>
<site>
<letter_ref letter_id="C"/>
<letter_ref letter_id="A"/>
<letter_ref letter_id="A"/>
<letter_ref letter_id="A"/>
<letter_ref letter_id="A"/>
<letter_ref letter_id="T"/>
<letter_ref letter_id="T"/>
</site>
<right_flank>ACAAGAAATA</right_flank>
</contributing_site>
<contributing_site sequence_id="sequence_284" position="681" strand="plus" pvalue="8.60e-05" >
<left_flank>ACATTGTTCA</left_flank>
<site>
<letter_ref letter_id="C"/>
<letter_ref letter_id="A"/>
<letter_ref letter_id="A"/>
<letter_ref letter_id="A"/>
<letter_ref letter_id="A"/>
<letter_ref letter_id="T"/>
<letter_ref letter_id="T"/>
</site>
<right_flank>TACATCTCTC</right_flank>
</contributing_site>
<contributing_site sequence_id="sequence_276" position="74" strand="plus" pvalue="8.60e-05" >
<left_flank>TGTAACATGC</left_flank>
<site>
<letter_ref letter_id="C"/>
<letter_ref letter_id="A"/>
<letter_ref letter_id="A"/>
<letter_ref letter_id="A"/>
<letter_ref letter_id="A"/>
<letter_ref letter_id="T"/>
<letter_ref letter_id="T"/>
</site>
<right_flank>TTTCACCCCT</right_flank>
</contributing_site>
<contributing_site sequence_id="sequence_275" position="512" strand="minus" pvalue="8.60e-05" >
<left_flank>TTGGTTAGCT</left_flank>
<site>
<letter_ref letter_id="C"/>
<letter_ref letter_id="A"/>
<letter_ref letter_id="A"/>
<letter_ref letter_id="A"/>
<letter_ref letter_id="A"/>
<letter_ref letter_id="T"/>
<letter_ref letter_id="T"/>
</site>
<right_flank>GAACTAACCA</right_flank>
</contributing_site>
<contributing_site sequence_id="sequence_275" position="137" strand="minus" pvalue="8.60e-05" >
<left_flank>AACAAGTAAC</left_flank>
<site>
<letter_ref letter_id="C"/>
<letter_ref letter_id="A"/>
<letter_ref letter_id="A"/>
<letter_ref letter_id="A"/>
<letter_ref letter_id="A"/>
<letter_ref letter_id="T"/>
<letter_ref letter_id="T"/>
</site>
<right_flank>CATTCAAAAC</right_flank>
</contributing_site>
<contributing_site sequence_id="sequence_272" position="427" strand="minus" pvalue="8.60e-05" >
<left_flank>TTTATGTGTT</left_flank>
<site>
<letter_ref letter_id="C"/>
<letter_ref letter_id="A"/>
<letter_ref letter_id="A"/>
<letter_ref letter_id="A"/>
<letter_ref letter_id="A"/>
<letter_ref letter_id="T"/>
<letter_ref letter_id="T"/>
</site>
<right_flank>CGCTAAAGTT</right_flank>
</contributing_site>
<contributing_site sequence_id="sequence_269" position="203" strand="plus" pvalue="8.60e-05" >
<left_flank>GCAAGAGCAT</left_flank>
<site>
<letter_ref letter_id="C"/>
<letter_ref letter_id="A"/>
<letter_ref letter_id="A"/>
<letter_ref letter_id="A"/>
<letter_ref letter_id="A"/>
<letter_ref letter_id="T"/>
<letter_ref letter_id="T"/>
</site>
<right_flank>TTCACTATCC</right_flank>
</contributing_site>
<contributing_site sequence_id="sequence_263" position="555" strand="minus" pvalue="8.60e-05" >
<left_flank>AGATCCTGAC</left_flank>
<site>
<letter_ref letter_id="C"/>
<letter_ref letter_id="A"/>
<letter_ref letter_id="A"/>
<letter_ref letter_id="A"/>
<letter_ref letter_id="A"/>
<letter_ref letter_id="T"/>
<letter_ref letter_id="T"/>
</site>
<right_flank>CTAGCACTTC</right_flank>
</contributing_site>
<contributing_site sequence_id="sequence_258" position="386" strand="minus" pvalue="8.60e-05" >
<left_flank>ATTATTGTAC</left_flank>
<site>
<letter_ref letter_id="C"/>
<letter_ref letter_id="A"/>
<letter_ref letter_id="A"/>
<letter_ref letter_id="A"/>
<letter_ref letter_id="A"/>
<letter_ref letter_id="T"/>
<letter_ref letter_id="T"/>
</site>
<right_flank>CAGCTAAGTA</right_flank>
</contributing_site>
<contributing_site sequence_id="sequence_249" position="284" strand="minus" pvalue="8.60e-05" >
<left_flank>GTTTGTATAG</left_flank>
<site>
<letter_ref letter_id="C"/>
<letter_ref letter_id="A"/>
<letter_ref letter_id="A"/>
<letter_ref letter_id="A"/>
<letter_ref letter_id="A"/>
<letter_ref letter_id="T"/>
<letter_ref letter_id="T"/>
</site>
<right_flank>ACAGCGTGGC</right_flank>
</contributing_site>
<contributing_site sequence_id="sequence_238" position="128" strand="minus" pvalue="8.60e-05" >
<left_flank>GGGGGTTGGG</left_flank>
<site>
<letter_ref letter_id="C"/>
<letter_ref letter_id="A"/>
<letter_ref letter_id="A"/>
<letter_ref letter_id="A"/>
<letter_ref letter_id="A"/>
<letter_ref letter_id="T"/>
<letter_ref letter_id="T"/>
</site>
<right_flank>AGCCAATTAG</right_flank>
</contributing_site>
<contributing_site sequence_id="sequence_236" position="380" strand="plus" pvalue="8.60e-05" >
<left_flank>TCTGCTGTGT</left_flank>
<site>
<letter_ref letter_id="C"/>
<letter_ref letter_id="A"/>
<letter_ref letter_id="A"/>
<letter_ref letter_id="A"/>
<letter_ref letter_id="A"/>
<letter_ref letter_id="T"/>
<letter_ref letter_id="T"/>
</site>
<right_flank>GGATCACTAT</right_flank>
</contributing_site>
<contributing_site sequence_id="sequence_231" position="175" strand="plus" pvalue="8.60e-05" >
<left_flank>ATTTAGCAAC</left_flank>
<site>
<letter_ref letter_id="C"/>
<letter_ref letter_id="A"/>
<letter_ref letter_id="A"/>
<letter_ref letter_id="A"/>
<letter_ref letter_id="A"/>
<letter_ref letter_id="T"/>
<letter_ref letter_id="T"/>
</site>
<right_flank>GCAGTAGTTA</right_flank>
</contributing_site>
<contributing_site sequence_id="sequence_229" position="444" strand="minus" pvalue="8.60e-05" >
<left_flank>AGACTCCAGC</left_flank>
<site>
<letter_ref letter_id="C"/>
<letter_ref letter_id="A"/>
<letter_ref letter_id="A"/>
<letter_ref letter_id="A"/>
<letter_ref letter_id="A"/>
<letter_ref letter_id="T"/>
<letter_ref letter_id="T"/>
</site>
<right_flank>TCCATATTAT</right_flank>
</contributing_site>
<contributing_site sequence_id="sequence_229" position="26" strand="plus" pvalue="8.60e-05" >
<left_flank>ACAAAATGAT</left_flank>
<site>
<letter_ref letter_id="C"/>
<letter_ref letter_id="A"/>
<letter_ref letter_id="A"/>
<letter_ref letter_id="A"/>
<letter_ref letter_id="A"/>
<letter_ref letter_id="T"/>
<letter_ref letter_id="T"/>
</site>
<right_flank>TAAGTTCCAG</right_flank>
</contributing_site>
<contributing_site sequence_id="sequence_224" position="710" strand="plus" pvalue="8.60e-05" >
<left_flank>TTTCTTCTAC</left_flank>
<site>
<letter_ref letter_id="C"/>
<letter_ref letter_id="A"/>
<letter_ref letter_id="A"/>
<letter_ref letter_id="A"/>
<letter_ref letter_id="A"/>
<letter_ref letter_id="T"/>
<letter_ref letter_id="T"/>
</site>
<right_flank>CTTGGGCAAT</right_flank>
</contributing_site>
<contributing_site sequence_id="sequence_204" position="678" strand="plus" pvalue="8.60e-05" >
<left_flank>CATGGCATGA</left_flank>
<site>
<letter_ref letter_id="C"/>
<letter_ref letter_id="A"/>
<letter_ref letter_id="A"/>
<letter_ref letter_id="A"/>
<letter_ref letter_id="A"/>
<letter_ref letter_id="T"/>
<letter_ref letter_id="T"/>
</site>
<right_flank>GGTAGATTAT</right_flank>
</contributing_site>
<contributing_site sequence_id="sequence_193" position="204" strand="plus" pvalue="8.60e-05" >
<left_flank>TCAAGCATAA</left_flank>
<site>
<letter_ref letter_id="C"/>
<letter_ref letter_id="A"/>
<letter_ref letter_id="A"/>
<letter_ref letter_id="A"/>
<letter_ref letter_id="A"/>
<letter_ref letter_id="T"/>
<letter_ref letter_id="T"/>
</site>
<right_flank>ATACTTAAAT</right_flank>
</contributing_site>
<contributing_site sequence_id="sequence_191" position="278" strand="plus" pvalue="8.60e-05" >
<left_flank>TTTTCTATTC</left_flank>
<site>
<letter_ref letter_id="C"/>
<letter_ref letter_id="A"/>
<letter_ref letter_id="A"/>
<letter_ref letter_id="A"/>
<letter_ref letter_id="A"/>
<letter_ref letter_id="T"/>
<letter_ref letter_id="T"/>
</site>
<right_flank>GCGTCAGAAA</right_flank>
</contributing_site>
<contributing_site sequence_id="sequence_182" position="410" strand="plus" pvalue="8.60e-05" >
<left_flank>AACTTTATAT</left_flank>
<site>
<letter_ref letter_id="C"/>
<letter_ref letter_id="A"/>
<letter_ref letter_id="A"/>
<letter_ref letter_id="A"/>
<letter_ref letter_id="A"/>
<letter_ref letter_id="T"/>
<letter_ref letter_id="T"/>
</site>
<right_flank>GTAGAGCTCC</right_flank>
</contributing_site>
<contributing_site sequence_id="sequence_175" position="393" strand="plus" pvalue="8.60e-05" >
<left_flank>TTCCTACCTT</left_flank>
<site>
<letter_ref letter_id="C"/>
<letter_ref letter_id="A"/>
<letter_ref letter_id="A"/>
<letter_ref letter_id="A"/>
<letter_ref letter_id="A"/>
<letter_ref letter_id="T"/>
<letter_ref letter_id="T"/>
</site>
<right_flank>CCCAAAAGGG</right_flank>
</contributing_site>
<contributing_site sequence_id="sequence_170" position="62" strand="plus" pvalue="8.60e-05" >
<left_flank>TATAAAAAGA</left_flank>
<site>
<letter_ref letter_id="C"/>
<letter_ref letter_id="A"/>
<letter_ref letter_id="A"/>
<letter_ref letter_id="A"/>
<letter_ref letter_id="A"/>
<letter_ref letter_id="T"/>
<letter_ref letter_id="T"/>
</site>
<right_flank>ATCAACTGAG</right_flank>
</contributing_site>
<contributing_site sequence_id="sequence_152" position="593" strand="minus" pvalue="8.60e-05" >
<left_flank>TACTTAACCT</left_flank>
<site>
<letter_ref letter_id="C"/>
<letter_ref letter_id="A"/>
<letter_ref letter_id="A"/>
<letter_ref letter_id="A"/>
<letter_ref letter_id="A"/>
<letter_ref letter_id="T"/>
<letter_ref letter_id="T"/>
</site>
<right_flank>ATTTGATCCA</right_flank>
</contributing_site>
<contributing_site sequence_id="sequence_144" position="322" strand="plus" pvalue="8.60e-05" >
<left_flank>ACGTGTAATA</left_flank>
<site>
<letter_ref letter_id="C"/>
<letter_ref letter_id="A"/>
<letter_ref letter_id="A"/>
<letter_ref letter_id="A"/>
<letter_ref letter_id="A"/>
<letter_ref letter_id="T"/>
<letter_ref letter_id="T"/>
</site>
<right_flank>CCTACGTTAG</right_flank>
</contributing_site>
<contributing_site sequence_id="sequence_138" position="94" strand="minus" pvalue="8.60e-05" >
<left_flank>CTAGGAGTTC</left_flank>
<site>
<letter_ref letter_id="C"/>
<letter_ref letter_id="A"/>
<letter_ref letter_id="A"/>
<letter_ref letter_id="A"/>
<letter_ref letter_id="A"/>
<letter_ref letter_id="T"/>
<letter_ref letter_id="T"/>
</site>
<right_flank>CCATTCGGAT</right_flank>
</contributing_site>
<contributing_site sequence_id="sequence_134" position="240" strand="plus" pvalue="8.60e-05" >
<left_flank>TCCATCACAT</left_flank>
<site>
<letter_ref letter_id="C"/>
<letter_ref letter_id="A"/>
<letter_ref letter_id="A"/>
<letter_ref letter_id="A"/>
<letter_ref letter_id="A"/>
<letter_ref letter_id="T"/>
<letter_ref letter_id="T"/>
</site>
<right_flank>TTCCTACATA</right_flank>
</contributing_site>
<contributing_site sequence_id="sequence_133" position="453" strand="minus" pvalue="8.60e-05" >
<left_flank>TTATTTTTGG</left_flank>
<site>
<letter_ref letter_id="C"/>
<letter_ref letter_id="A"/>
<letter_ref letter_id="A"/>
<letter_ref letter_id="A"/>
<letter_ref letter_id="A"/>
<letter_ref letter_id="T"/>
<letter_ref letter_id="T"/>
</site>
<right_flank>GCCCAAAAAA</right_flank>
</contributing_site>
<contributing_site sequence_id="sequence_127" position="791" strand="minus" pvalue="8.60e-05" >
<left_flank>GATTTTGGGG</left_flank>
<site>
<letter_ref letter_id="C"/>
<letter_ref letter_id="A"/>
<letter_ref letter_id="A"/>
<letter_ref letter_id="A"/>
<letter_ref letter_id="A"/>
<letter_ref letter_id="T"/>
<letter_ref letter_id="T"/>
</site>
<right_flank>TAGGTATGGA</right_flank>
</contributing_site>
<contributing_site sequence_id="sequence_122" position="306" strand="plus" pvalue="8.60e-05" >
<left_flank>GACAAAGATC</left_flank>
<site>
<letter_ref letter_id="C"/>
<letter_ref letter_id="A"/>
<letter_ref letter_id="A"/>
<letter_ref letter_id="A"/>
<letter_ref letter_id="A"/>
<letter_ref letter_id="T"/>
<letter_ref letter_id="T"/>
</site>
<right_flank>ATTGCCATAT</right_flank>
</contributing_site>
<contributing_site sequence_id="sequence_122" position="155" strand="minus" pvalue="8.60e-05" >
<left_flank>GCACCATGTT</left_flank>
<site>
<letter_ref letter_id="C"/>
<letter_ref letter_id="A"/>
<letter_ref letter_id="A"/>
<letter_ref letter_id="A"/>
<letter_ref letter_id="A"/>
<letter_ref letter_id="T"/>
<letter_ref letter_id="T"/>
</site>
<right_flank>ACGTACAGGA</right_flank>
</contributing_site>
<contributing_site sequence_id="sequence_120" position="268" strand="plus" pvalue="8.60e-05" >
<left_flank>AATGATTTGT</left_flank>
<site>
<letter_ref letter_id="C"/>
<letter_ref letter_id="A"/>
<letter_ref letter_id="A"/>
<letter_ref letter_id="A"/>
<letter_ref letter_id="A"/>
<letter_ref letter_id="T"/>
<letter_ref letter_id="T"/>
</site>
<right_flank>AGGAGAAAGT</right_flank>
</contributing_site>
<contributing_site sequence_id="sequence_93" position="359" strand="plus" pvalue="8.60e-05" >
<left_flank>TAAGTTTATA</left_flank>
<site>
<letter_ref letter_id="C"/>
<letter_ref letter_id="A"/>
<letter_ref letter_id="A"/>
<letter_ref letter_id="A"/>
<letter_ref letter_id="A"/>
<letter_ref letter_id="T"/>
<letter_ref letter_id="T"/>
</site>
<right_flank>TAGGAAATTG</right_flank>
</contributing_site>
<contributing_site sequence_id="sequence_92" position="433" strand="minus" pvalue="8.60e-05" >
<left_flank>GCATGTATAA</left_flank>
<site>
<letter_ref letter_id="C"/>
<letter_ref letter_id="A"/>
<letter_ref letter_id="A"/>
<letter_ref letter_id="A"/>
<letter_ref letter_id="A"/>
<letter_ref letter_id="T"/>
<letter_ref letter_id="T"/>
</site>
<right_flank>AGAGTATAAC</right_flank>
</contributing_site>
<contributing_site sequence_id="sequence_81" position="380" strand="plus" pvalue="8.60e-05" >
<left_flank>ATGTGACACC</left_flank>
<site>
<letter_ref letter_id="C"/>
<letter_ref letter_id="A"/>
<letter_ref letter_id="A"/>
<letter_ref letter_id="A"/>
<letter_ref letter_id="A"/>
<letter_ref letter_id="T"/>
<letter_ref letter_id="T"/>
</site>
<right_flank>TTCATTTCAC</right_flank>
</contributing_site>
<contributing_site sequence_id="sequence_78" position="341" strand="minus" pvalue="8.60e-05" >
<left_flank>TGTCGTGTAT</left_flank>
<site>
<letter_ref letter_id="C"/>
<letter_ref letter_id="A"/>
<letter_ref letter_id="A"/>
<letter_ref letter_id="A"/>
<letter_ref letter_id="A"/>
<letter_ref letter_id="T"/>
<letter_ref letter_id="T"/>
</site>
<right_flank>TACCTTGCGT</right_flank>
</contributing_site>
<contributing_site sequence_id="sequence_74" position="429" strand="plus" pvalue="8.60e-05" >
<left_flank>ATAAGTTTAT</left_flank>
<site>
<letter_ref letter_id="C"/>
<letter_ref letter_id="A"/>
<letter_ref letter_id="A"/>
<letter_ref letter_id="A"/>
<letter_ref letter_id="A"/>
<letter_ref letter_id="T"/>
<letter_ref letter_id="T"/>
</site>
<right_flank>GAAGTTGTTG</right_flank>
</contributing_site>
<contributing_site sequence_id="sequence_72" position="282" strand="plus" pvalue="8.60e-05" >
<left_flank>GATGTAATTA</left_flank>
<site>
<letter_ref letter_id="C"/>
<letter_ref letter_id="A"/>
<letter_ref letter_id="A"/>
<letter_ref letter_id="A"/>
<letter_ref letter_id="A"/>
<letter_ref letter_id="T"/>
<letter_ref letter_id="T"/>
</site>
<right_flank>GTTGTTCAGA</right_flank>
</contributing_site>
<contributing_site sequence_id="sequence_70" position="358" strand="plus" pvalue="8.60e-05" >
<left_flank>AGTTGTTATT</left_flank>
<site>
<letter_ref letter_id="C"/>
<letter_ref letter_id="A"/>
<letter_ref letter_id="A"/>
<letter_ref letter_id="A"/>
<letter_ref letter_id="A"/>
<letter_ref letter_id="T"/>
<letter_ref letter_id="T"/>
</site>
<right_flank>TAGAGGGAAG</right_flank>
</contributing_site>
<contributing_site sequence_id="sequence_52" position="921" strand="minus" pvalue="8.60e-05" >
<left_flank>TTTTCCGGTG</left_flank>
<site>
<letter_ref letter_id="C"/>
<letter_ref letter_id="A"/>
<letter_ref letter_id="A"/>
<letter_ref letter_id="A"/>
<letter_ref letter_id="A"/>
<letter_ref letter_id="T"/>
<letter_ref letter_id="T"/>
</site>
<right_flank>TTACCGATCG</right_flank>
</contributing_site>
<contributing_site sequence_id="sequence_48" position="395" strand="plus" pvalue="8.60e-05" >
<left_flank>AGGGCACATA</left_flank>
<site>
<letter_ref letter_id="C"/>
<letter_ref letter_id="A"/>
<letter_ref letter_id="A"/>
<letter_ref letter_id="A"/>
<letter_ref letter_id="A"/>
<letter_ref letter_id="T"/>
<letter_ref letter_id="T"/>
</site>
<right_flank>TCTGCGTGCC</right_flank>
</contributing_site>
<contributing_site sequence_id="sequence_38" position="607" strand="minus" pvalue="8.60e-05" >
<left_flank>TCGATATCGC</left_flank>
<site>
<letter_ref letter_id="C"/>
<letter_ref letter_id="A"/>
<letter_ref letter_id="A"/>
<letter_ref letter_id="A"/>
<letter_ref letter_id="A"/>
<letter_ref letter_id="T"/>
<letter_ref letter_id="T"/>
</site>
<right_flank>GTTTACTGAT</right_flank>
</contributing_site>
<contributing_site sequence_id="sequence_38" position="484" strand="plus" pvalue="8.60e-05" >
<left_flank>TACTCTAATA</left_flank>
<site>
<letter_ref letter_id="C"/>
<letter_ref letter_id="A"/>
<letter_ref letter_id="A"/>
<letter_ref letter_id="A"/>
<letter_ref letter_id="A"/>
<letter_ref letter_id="T"/>
<letter_ref letter_id="T"/>
</site>
<right_flank>GTGGAAATTT</right_flank>
</contributing_site>
<contributing_site sequence_id="sequence_29" position="405" strand="plus" pvalue="8.60e-05" >
<left_flank>ACTTTAACTT</left_flank>
<site>
<letter_ref letter_id="C"/>
<letter_ref letter_id="A"/>
<letter_ref letter_id="A"/>
<letter_ref letter_id="A"/>
<letter_ref letter_id="A"/>
<letter_ref letter_id="T"/>
<letter_ref letter_id="T"/>
</site>
<right_flank>TTGGAATTAT</right_flank>
</contributing_site>
<contributing_site sequence_id="sequence_29" position="301" strand="plus" pvalue="8.60e-05" >
<left_flank>ATGAAAAGAA</left_flank>
<site>
<letter_ref letter_id="C"/>
<letter_ref letter_id="A"/>
<letter_ref letter_id="A"/>
<letter_ref letter_id="A"/>
<letter_ref letter_id="A"/>
<letter_ref letter_id="T"/>
<letter_ref letter_id="T"/>
</site>
<right_flank>GAGACTATAG</right_flank>
</contributing_site>
<contributing_site sequence_id="sequence_28" position="435" strand="plus" pvalue="8.60e-05" >
<left_flank>TACGTCTCTA</left_flank>
<site>
<letter_ref letter_id="C"/>
<letter_ref letter_id="A"/>
<letter_ref letter_id="A"/>
<letter_ref letter_id="A"/>
<letter_ref letter_id="A"/>
<letter_ref letter_id="T"/>
<letter_ref letter_id="T"/>
</site>
<right_flank>TTATGATCAA</right_flank>
</contributing_site>
<contributing_site sequence_id="sequence_27" position="228" strand="plus" pvalue="8.60e-05" >
<left_flank>AATGCAGGGT</left_flank>
<site>
<letter_ref letter_id="C"/>
<letter_ref letter_id="A"/>
<letter_ref letter_id="A"/>
<letter_ref letter_id="A"/>
<letter_ref letter_id="A"/>
<letter_ref letter_id="T"/>
<letter_ref letter_id="T"/>
</site>
<right_flank>TAGTTTTATA</right_flank>
</contributing_site>
<contributing_site sequence_id="sequence_26" position="56" strand="minus" pvalue="8.60e-05" >
<left_flank>TTTGTACAAC</left_flank>
<site>
<letter_ref letter_id="C"/>
<letter_ref letter_id="A"/>
<letter_ref letter_id="A"/>
<letter_ref letter_id="A"/>
<letter_ref letter_id="A"/>
<letter_ref letter_id="T"/>
<letter_ref letter_id="T"/>
</site>
<right_flank>GTATTCCATT</right_flank>
</contributing_site>
<contributing_site sequence_id="sequence_7" position="510" strand="plus" pvalue="8.60e-05" >
<left_flank>ATTTTAAATT</left_flank>
<site>
<letter_ref letter_id="C"/>
<letter_ref letter_id="A"/>
<letter_ref letter_id="A"/>
<letter_ref letter_id="A"/>
<letter_ref letter_id="A"/>
<letter_ref letter_id="T"/>
<letter_ref letter_id="T"/>
</site>
<right_flank>TCAGTTATTT</right_flank>
</contributing_site>
<contributing_site sequence_id="sequence_4" position="48" strand="minus" pvalue="8.60e-05" >
<left_flank>CCACAAATAT</left_flank>
<site>
<letter_ref letter_id="C"/>
<letter_ref letter_id="A"/>
<letter_ref letter_id="A"/>
<letter_ref letter_id="A"/>
<letter_ref letter_id="A"/>
<letter_ref letter_id="T"/>
<letter_ref letter_id="T"/>
</site>
<right_flank>TTCATCAAAC</right_flank>
</contributing_site>
<contributing_site sequence_id="sequence_552" position="397" strand="plus" pvalue="1.72e-04" >
<left_flank>GAATTATGAC</left_flank>
<site>
<letter_ref letter_id="C"/>
<letter_ref letter_id="A"/>
<letter_ref letter_id="A"/>
<letter_ref letter_id="A"/>
<letter_ref letter_id="T"/>
<letter_ref letter_id="T"/>
<letter_ref letter_id="T"/>
</site>
<right_flank>CCAACATCCT</right_flank>
</contributing_site>
<contributing_site sequence_id="sequence_544" position="202" strand="plus" pvalue="1.72e-04" >
<left_flank>GGCGGAAGTT</left_flank>
<site>
<letter_ref letter_id="C"/>
<letter_ref letter_id="A"/>
<letter_ref letter_id="A"/>
<letter_ref letter_id="A"/>
<letter_ref letter_id="T"/>
<letter_ref letter_id="T"/>
<letter_ref letter_id="T"/>
</site>
<right_flank>CCTGTGAGTA</right_flank>
</contributing_site>
<contributing_site sequence_id="sequence_538" position="394" strand="minus" pvalue="1.72e-04" >
<left_flank>GCATCACAGG</left_flank>
<site>
<letter_ref letter_id="C"/>
<letter_ref letter_id="A"/>
<letter_ref letter_id="A"/>
<letter_ref letter_id="A"/>
<letter_ref letter_id="T"/>
<letter_ref letter_id="T"/>
<letter_ref letter_id="T"/>
</site>
<right_flank>TAGATTTTTG</right_flank>
</contributing_site>
<contributing_site sequence_id="sequence_530" position="689" strand="plus" pvalue="1.72e-04" >
<left_flank>TCGATCGGAT</left_flank>
<site>
<letter_ref letter_id="C"/>
<letter_ref letter_id="A"/>
<letter_ref letter_id="A"/>
<letter_ref letter_id="A"/>
<letter_ref letter_id="T"/>
<letter_ref letter_id="T"/>
<letter_ref letter_id="T"/>
</site>
<right_flank>GGAGAGCGAA</right_flank>
</contributing_site>
<contributing_site sequence_id="sequence_526" position="521" strand="plus" pvalue="1.72e-04" >
<left_flank>TGTTAACGAC</left_flank>
<site>
<letter_ref letter_id="C"/>
<letter_ref letter_id="A"/>
<letter_ref letter_id="A"/>
<letter_ref letter_id="A"/>
<letter_ref letter_id="T"/>
<letter_ref letter_id="T"/>
<letter_ref letter_id="T"/>
</site>
<right_flank>GGTAAATCGT</right_flank>
</contributing_site>
<contributing_site sequence_id="sequence_519" position="368" strand="minus" pvalue="1.72e-04" >
<left_flank>TTCCAAACTA</left_flank>
<site>
<letter_ref letter_id="C"/>
<letter_ref letter_id="A"/>
<letter_ref letter_id="A"/>
<letter_ref letter_id="A"/>
<letter_ref letter_id="T"/>
<letter_ref letter_id="T"/>
<letter_ref letter_id="T"/>
</site>
<right_flank>TCCCCAAACT</right_flank>
</contributing_site>
<contributing_site sequence_id="sequence_517" position="159" strand="minus" pvalue="1.72e-04" >
<left_flank>ACATCGGTTG</left_flank>
<site>
<letter_ref letter_id="C"/>
<letter_ref letter_id="A"/>
<letter_ref letter_id="A"/>
<letter_ref letter_id="A"/>
<letter_ref letter_id="T"/>
<letter_ref letter_id="T"/>
<letter_ref letter_id="T"/>
</site>
<right_flank>TAATTCGTAA</right_flank>
</contributing_site>
<contributing_site sequence_id="sequence_510" position="460" strand="minus" pvalue="1.72e-04" >
<left_flank>TTTCAAAATT</left_flank>
<site>
<letter_ref letter_id="C"/>
<letter_ref letter_id="A"/>
<letter_ref letter_id="A"/>
<letter_ref letter_id="A"/>
<letter_ref letter_id="T"/>
<letter_ref letter_id="T"/>
<letter_ref letter_id="T"/>
</site>
<right_flank>TGCTACAAGC</right_flank>
</contributing_site>
<contributing_site sequence_id="sequence_510" position="216" strand="plus" pvalue="1.72e-04" >
<left_flank>CTTCGAGATT</left_flank>
<site>
<letter_ref letter_id="C"/>
<letter_ref letter_id="A"/>
<letter_ref letter_id="A"/>
<letter_ref letter_id="A"/>
<letter_ref letter_id="T"/>
<letter_ref letter_id="T"/>
<letter_ref letter_id="T"/>
</site>
<right_flank>CTTTATGATT</right_flank>
</contributing_site>
<contributing_site sequence_id="sequence_494" position="528" strand="plus" pvalue="1.72e-04" >
<left_flank>GAGGGTATCG</left_flank>
<site>
<letter_ref letter_id="C"/>
<letter_ref letter_id="A"/>
<letter_ref letter_id="A"/>
<letter_ref letter_id="A"/>
<letter_ref letter_id="T"/>
<letter_ref letter_id="T"/>
<letter_ref letter_id="T"/>
</site>
<right_flank>TGTAGACTCA</right_flank>
</contributing_site>
<contributing_site sequence_id="sequence_474" position="243" strand="plus" pvalue="1.72e-04" >
<left_flank>GTAAAGTTTA</left_flank>
<site>
<letter_ref letter_id="C"/>
<letter_ref letter_id="A"/>
<letter_ref letter_id="A"/>
<letter_ref letter_id="A"/>
<letter_ref letter_id="T"/>
<letter_ref letter_id="T"/>
<letter_ref letter_id="T"/>
</site>
<right_flank>ACTTTATTTA</right_flank>
</contributing_site>
<contributing_site sequence_id="sequence_471" position="211" strand="plus" pvalue="1.72e-04" >
<left_flank>TACTTTATGA</left_flank>
<site>
<letter_ref letter_id="C"/>
<letter_ref letter_id="A"/>
<letter_ref letter_id="A"/>
<letter_ref letter_id="A"/>
<letter_ref letter_id="T"/>
<letter_ref letter_id="T"/>
<letter_ref letter_id="T"/>
</site>
<right_flank>GGGCTTTATA</right_flank>
</contributing_site>
<contributing_site sequence_id="sequence_469" position="55" strand="plus" pvalue="1.72e-04" >
<left_flank>CACCCGACCA</left_flank>
<site>
<letter_ref letter_id="C"/>
<letter_ref letter_id="A"/>
<letter_ref letter_id="A"/>
<letter_ref letter_id="A"/>
<letter_ref letter_id="T"/>
<letter_ref letter_id="T"/>
<letter_ref letter_id="T"/>
</site>
<right_flank>GTCGGGTAAG</right_flank>
</contributing_site>
<contributing_site sequence_id="sequence_459" position="312" strand="plus" pvalue="1.72e-04" >
<left_flank>AGAAATCTGA</left_flank>
<site>
<letter_ref letter_id="C"/>
<letter_ref letter_id="A"/>
<letter_ref letter_id="A"/>
<letter_ref letter_id="A"/>
<letter_ref letter_id="T"/>
<letter_ref letter_id="T"/>
<letter_ref letter_id="T"/>
</site>
<right_flank>GGGGCCTGAA</right_flank>
</contributing_site>
<contributing_site sequence_id="sequence_453" position="123" strand="plus" pvalue="1.72e-04" >
<left_flank>CATACGTGCT</left_flank>
<site>
<letter_ref letter_id="C"/>
<letter_ref letter_id="A"/>
<letter_ref letter_id="A"/>
<letter_ref letter_id="A"/>
<letter_ref letter_id="T"/>
<letter_ref letter_id="T"/>
<letter_ref letter_id="T"/>
</site>
<right_flank>CTAAGTTGCG</right_flank>
</contributing_site>
<contributing_site sequence_id="sequence_435" position="65" strand="plus" pvalue="1.72e-04" >
<left_flank>TACGGATCCC</left_flank>
<site>
<letter_ref letter_id="C"/>
<letter_ref letter_id="A"/>
<letter_ref letter_id="A"/>
<letter_ref letter_id="A"/>
<letter_ref letter_id="T"/>
<letter_ref letter_id="T"/>
<letter_ref letter_id="T"/>
</site>
<right_flank>ATGTTGATTA</right_flank>
</contributing_site>
<contributing_site sequence_id="sequence_414" position="135" strand="plus" pvalue="1.72e-04" >
<left_flank>TAAGGCGTGT</left_flank>
<site>
<letter_ref letter_id="C"/>
<letter_ref letter_id="A"/>
<letter_ref letter_id="A"/>
<letter_ref letter_id="A"/>
<letter_ref letter_id="T"/>
<letter_ref letter_id="T"/>
<letter_ref letter_id="T"/>
</site>
<right_flank>TCTTGGTTTA</right_flank>
</contributing_site>
<contributing_site sequence_id="sequence_401" position="9" strand="plus" pvalue="1.72e-04" >
<left_flank>AAAGTTTTT</left_flank>
<site>
<letter_ref letter_id="C"/>
<letter_ref letter_id="A"/>
<letter_ref letter_id="A"/>
<letter_ref letter_id="A"/>
<letter_ref letter_id="T"/>
<letter_ref letter_id="T"/>
<letter_ref letter_id="T"/>
</site>
<right_flank>GAAATGAAAA</right_flank>
</contributing_site>
<contributing_site sequence_id="sequence_389" position="451" strand="minus" pvalue="1.72e-04" >
<left_flank>TTTTAAAATT</left_flank>
<site>
<letter_ref letter_id="C"/>
<letter_ref letter_id="A"/>
<letter_ref letter_id="A"/>
<letter_ref letter_id="A"/>
<letter_ref letter_id="T"/>
<letter_ref letter_id="T"/>
<letter_ref letter_id="T"/>
</site>
<right_flank>TCACTTACAC</right_flank>
</contributing_site>
<contributing_site sequence_id="sequence_388" position="420" strand="plus" pvalue="1.72e-04" >
<left_flank>GAATTATGAC</left_flank>
<site>
<letter_ref letter_id="C"/>
<letter_ref letter_id="A"/>
<letter_ref letter_id="A"/>
<letter_ref letter_id="A"/>
<letter_ref letter_id="T"/>
<letter_ref letter_id="T"/>
<letter_ref letter_id="T"/>
</site>
<right_flank>CCAACATGTA</right_flank>
</contributing_site>
<contributing_site sequence_id="sequence_378" position="886" strand="minus" pvalue="1.72e-04" >
<left_flank>AGACATCAAC</left_flank>
<site>
<letter_ref letter_id="C"/>
<letter_ref letter_id="A"/>
<letter_ref letter_id="A"/>
<letter_ref letter_id="A"/>
<letter_ref letter_id="T"/>
<letter_ref letter_id="T"/>
<letter_ref letter_id="T"/>
</site>
<right_flank>TGGTCAGAGC</right_flank>
</contributing_site>
<contributing_site sequence_id="sequence_378" position="783" strand="plus" pvalue="1.72e-04" >
<left_flank>GCAGTTGAGG</left_flank>
<site>
<letter_ref letter_id="C"/>
<letter_ref letter_id="A"/>
<letter_ref letter_id="A"/>
<letter_ref letter_id="A"/>
<letter_ref letter_id="T"/>
<letter_ref letter_id="T"/>
<letter_ref letter_id="T"/>
</site>
<right_flank>GAAAAATTGG</right_flank>
</contributing_site>
<contributing_site sequence_id="sequence_378" position="543" strand="minus" pvalue="1.72e-04" >
<left_flank>TTATCACCCT</left_flank>
<site>
<letter_ref letter_id="C"/>
<letter_ref letter_id="A"/>
<letter_ref letter_id="A"/>
<letter_ref letter_id="A"/>
<letter_ref letter_id="T"/>
<letter_ref letter_id="T"/>
<letter_ref letter_id="T"/>
</site>
<right_flank>ACGGACTATT</right_flank>
</contributing_site>
<contributing_site sequence_id="sequence_373" position="786" strand="minus" pvalue="1.72e-04" >
<left_flank>CATGCATATT</left_flank>
<site>
<letter_ref letter_id="C"/>
<letter_ref letter_id="A"/>
<letter_ref letter_id="A"/>
<letter_ref letter_id="A"/>
<letter_ref letter_id="T"/>
<letter_ref letter_id="T"/>
<letter_ref letter_id="T"/>
</site>
<right_flank>AACTTATACA</right_flank>
</contributing_site>
<contributing_site sequence_id="sequence_371" position="118" strand="minus" pvalue="1.72e-04" >
<left_flank>TATCCCCAAT</left_flank>
<site>
<letter_ref letter_id="C"/>
<letter_ref letter_id="A"/>
<letter_ref letter_id="A"/>
<letter_ref letter_id="A"/>
<letter_ref letter_id="T"/>
<letter_ref letter_id="T"/>
<letter_ref letter_id="T"/>
</site>
<right_flank>CAGTTACTAC</right_flank>
</contributing_site>
<contributing_site sequence_id="sequence_369" position="243" strand="plus" pvalue="1.72e-04" >
<left_flank>ACAGTACCGC</left_flank>
<site>
<letter_ref letter_id="C"/>
<letter_ref letter_id="A"/>
<letter_ref letter_id="A"/>
<letter_ref letter_id="A"/>
<letter_ref letter_id="T"/>
<letter_ref letter_id="T"/>
<letter_ref letter_id="T"/>
</site>
<right_flank>TAGGGATTTA</right_flank>
</contributing_site>
<contributing_site sequence_id="sequence_365" position="875" strand="plus" pvalue="1.72e-04" >
<left_flank>AATAAAAAAG</left_flank>
<site>
<letter_ref letter_id="C"/>
<letter_ref letter_id="A"/>
<letter_ref letter_id="A"/>
<letter_ref letter_id="A"/>
<letter_ref letter_id="T"/>
<letter_ref letter_id="T"/>
<letter_ref letter_id="T"/>
</site>
<right_flank>CATAACTCAC</right_flank>
</contributing_site>
<contributing_site sequence_id="sequence_358" position="281" strand="minus" pvalue="1.72e-04" >
<left_flank>TCTCTTCTTG</left_flank>
<site>
<letter_ref letter_id="C"/>
<letter_ref letter_id="A"/>
<letter_ref letter_id="A"/>
<letter_ref letter_id="A"/>
<letter_ref letter_id="T"/>
<letter_ref letter_id="T"/>
<letter_ref letter_id="T"/>
</site>
<right_flank>CCCTGGAATG</right_flank>
</contributing_site>
<contributing_site sequence_id="sequence_351" position="439" strand="plus" pvalue="1.72e-04" >
<left_flank>CTCTGTGCAG</left_flank>
<site>
<letter_ref letter_id="C"/>
<letter_ref letter_id="A"/>
<letter_ref letter_id="A"/>
<letter_ref letter_id="A"/>
<letter_ref letter_id="T"/>
<letter_ref letter_id="T"/>
<letter_ref letter_id="T"/>
</site>
<right_flank>CCAACGACGG</right_flank>
</contributing_site>
<contributing_site sequence_id="sequence_333" position="155" strand="minus" pvalue="1.72e-04" >
<left_flank>TCGGCATTGC</left_flank>
<site>
<letter_ref letter_id="C"/>
<letter_ref letter_id="A"/>
<letter_ref letter_id="A"/>
<letter_ref letter_id="A"/>
<letter_ref letter_id="T"/>
<letter_ref letter_id="T"/>
<letter_ref letter_id="T"/>
</site>
<right_flank>TAGAAATGTT</right_flank>
</contributing_site>
<contributing_site sequence_id="sequence_332" position="24" strand="plus" pvalue="1.72e-04" >
<left_flank>TCGGGCTTGC</left_flank>
<site>
<letter_ref letter_id="C"/>
<letter_ref letter_id="A"/>
<letter_ref letter_id="A"/>
<letter_ref letter_id="A"/>
<letter_ref letter_id="T"/>
<letter_ref letter_id="T"/>
<letter_ref letter_id="T"/>
</site>
<right_flank>CACTGTTAAC</right_flank>
</contributing_site>
<contributing_site sequence_id="sequence_325" position="619" strand="minus" pvalue="1.72e-04" >
<left_flank>CATTTGTCGA</left_flank>
<site>
<letter_ref letter_id="C"/>
<letter_ref letter_id="A"/>
<letter_ref letter_id="A"/>
<letter_ref letter_id="A"/>
<letter_ref letter_id="T"/>
<letter_ref letter_id="T"/>
<letter_ref letter_id="T"/>
</site>
<right_flank>TCTCCTAAAA</right_flank>
</contributing_site>
<contributing_site sequence_id="sequence_325" position="604" strand="plus" pvalue="1.72e-04" >
<left_flank>TTATATCTGT</left_flank>
<site>
<letter_ref letter_id="C"/>
<letter_ref letter_id="A"/>
<letter_ref letter_id="A"/>
<letter_ref letter_id="A"/>
<letter_ref letter_id="T"/>
<letter_ref letter_id="T"/>
<letter_ref letter_id="T"/>
</site>
<right_flank>TTAGGAGAAA</right_flank>
</contributing_site>
<contributing_site sequence_id="sequence_325" position="249" strand="plus" pvalue="1.72e-04" >
<left_flank>TATTTGTCGA</left_flank>
<site>
<letter_ref letter_id="C"/>
<letter_ref letter_id="A"/>
<letter_ref letter_id="A"/>
<letter_ref letter_id="A"/>
<letter_ref letter_id="T"/>
<letter_ref letter_id="T"/>
<letter_ref letter_id="T"/>
</site>
<right_flank>TCCCCCAAAA</right_flank>
</contributing_site>
<contributing_site sequence_id="sequence_297" position="482" strand="minus" pvalue="1.72e-04" >
<left_flank>TGAAATCCTT</left_flank>
<site>
<letter_ref letter_id="C"/>
<letter_ref letter_id="A"/>
<letter_ref letter_id="A"/>
<letter_ref letter_id="A"/>
<letter_ref letter_id="T"/>
<letter_ref letter_id="T"/>
<letter_ref letter_id="T"/>
</site>
<right_flank>CCTACACTTT</right_flank>
</contributing_site>
<contributing_site sequence_id="sequence_276" position="41" strand="plus" pvalue="1.72e-04" >
<left_flank>TTTAATACAT</left_flank>
<site>
<letter_ref letter_id="C"/>
<letter_ref letter_id="A"/>
<letter_ref letter_id="A"/>
<letter_ref letter_id="A"/>
<letter_ref letter_id="T"/>
<letter_ref letter_id="T"/>
<letter_ref letter_id="T"/>
</site>
<right_flank>GTGTCCGTAT</right_flank>
</contributing_site>
<contributing_site sequence_id="sequence_271" position="285" strand="minus" pvalue="1.72e-04" >
<left_flank>CTTCCTATAC</left_flank>
<site>
<letter_ref letter_id="C"/>
<letter_ref letter_id="A"/>
<letter_ref letter_id="A"/>
<letter_ref letter_id="A"/>
<letter_ref letter_id="T"/>
<letter_ref letter_id="T"/>
<letter_ref letter_id="T"/>
</site>
<right_flank>CATTCCCGTA</right_flank>
</contributing_site>
<contributing_site sequence_id="sequence_259" position="239" strand="plus" pvalue="1.72e-04" >
<left_flank>CATATCTTCT</left_flank>
<site>
<letter_ref letter_id="C"/>
<letter_ref letter_id="A"/>
<letter_ref letter_id="A"/>
<letter_ref letter_id="A"/>
<letter_ref letter_id="T"/>
<letter_ref letter_id="T"/>
<letter_ref letter_id="T"/>
</site>
<right_flank>GGGATGTCGT</right_flank>
</contributing_site>
<contributing_site sequence_id="sequence_258" position="73" strand="plus" pvalue="1.72e-04" >
<left_flank>TGGTAGTGGA</left_flank>
<site>
<letter_ref letter_id="C"/>
<letter_ref letter_id="A"/>
<letter_ref letter_id="A"/>
<letter_ref letter_id="A"/>
<letter_ref letter_id="T"/>
<letter_ref letter_id="T"/>
<letter_ref letter_id="T"/>
</site>
<right_flank>TCTAAATATG</right_flank>
</contributing_site>
<contributing_site sequence_id="sequence_245" position="58" strand="plus" pvalue="1.72e-04" >
<left_flank>GATTACATGA</left_flank>
<site>
<letter_ref letter_id="C"/>
<letter_ref letter_id="A"/>
<letter_ref letter_id="A"/>
<letter_ref letter_id="A"/>
<letter_ref letter_id="T"/>
<letter_ref letter_id="T"/>
<letter_ref letter_id="T"/>
</site>
<right_flank>AACTCTTGAG</right_flank>
</contributing_site>
<contributing_site sequence_id="sequence_208" position="378" strand="minus" pvalue="1.72e-04" >
<left_flank>AATCGAGAAC</left_flank>
<site>
<letter_ref letter_id="C"/>
<letter_ref letter_id="A"/>
<letter_ref letter_id="A"/>
<letter_ref letter_id="A"/>
<letter_ref letter_id="T"/>
<letter_ref letter_id="T"/>
<letter_ref letter_id="T"/>
</site>
<right_flank>TGATAAATCA</right_flank>
</contributing_site>
<contributing_site sequence_id="sequence_206" position="221" strand="minus" pvalue="1.72e-04" >
<left_flank>ATGTCAATCC</left_flank>
<site>
<letter_ref letter_id="C"/>
<letter_ref letter_id="A"/>
<letter_ref letter_id="A"/>
<letter_ref letter_id="A"/>
<letter_ref letter_id="T"/>
<letter_ref letter_id="T"/>
<letter_ref letter_id="T"/>
</site>
<right_flank>CAAATAAACC</right_flank>
</contributing_site>
<contributing_site sequence_id="sequence_202" position="1226" strand="plus" pvalue="1.72e-04" >
<left_flank>GTTCATATGG</left_flank>
<site>
<letter_ref letter_id="C"/>
<letter_ref letter_id="A"/>
<letter_ref letter_id="A"/>
<letter_ref letter_id="A"/>
<letter_ref letter_id="T"/>
<letter_ref letter_id="T"/>
<letter_ref letter_id="T"/>
</site>
<right_flank>GAGTCAGTGG</right_flank>
</contributing_site>
<contributing_site sequence_id="sequence_200" position="320" strand="minus" pvalue="1.72e-04" >
<left_flank>TAGATTTAAT</left_flank>
<site>
<letter_ref letter_id="C"/>
<letter_ref letter_id="A"/>
<letter_ref letter_id="A"/>
<letter_ref letter_id="A"/>
<letter_ref letter_id="T"/>
<letter_ref letter_id="T"/>
<letter_ref letter_id="T"/>
</site>
<right_flank>ATAGAAAAAA</right_flank>
</contributing_site>
<contributing_site sequence_id="sequence_198" position="315" strand="plus" pvalue="1.72e-04" >
<left_flank>GTGGTGGAGA</left_flank>
<site>
<letter_ref letter_id="C"/>
<letter_ref letter_id="A"/>
<letter_ref letter_id="A"/>
<letter_ref letter_id="A"/>
<letter_ref letter_id="T"/>
<letter_ref letter_id="T"/>
<letter_ref letter_id="T"/>
</site>
<right_flank>CCTTTCTTTT</right_flank>
</contributing_site>
<contributing_site sequence_id="sequence_195" position="29" strand="plus" pvalue="1.72e-04" >
<left_flank>TACTTCCTGA</left_flank>
<site>
<letter_ref letter_id="C"/>
<letter_ref letter_id="A"/>
<letter_ref letter_id="A"/>
<letter_ref letter_id="A"/>
<letter_ref letter_id="T"/>
<letter_ref letter_id="T"/>
<letter_ref letter_id="T"/>
</site>
<right_flank>AGGTTTCAAT</right_flank>
</contributing_site>
<contributing_site sequence_id="sequence_179" position="579" strand="minus" pvalue="1.72e-04" >
<left_flank>CCGTTTAAAT</left_flank>
<site>
<letter_ref letter_id="C"/>
<letter_ref letter_id="A"/>
<letter_ref letter_id="A"/>
<letter_ref letter_id="A"/>
<letter_ref letter_id="T"/>
<letter_ref letter_id="T"/>
<letter_ref letter_id="T"/>
</site>
<right_flank>CTTGCAGTGT</right_flank>
</contributing_site>
<contributing_site sequence_id="sequence_177" position="86" strand="plus" pvalue="1.72e-04" >
<left_flank>TACATGTCTC</left_flank>
<site>
<letter_ref letter_id="C"/>
<letter_ref letter_id="A"/>
<letter_ref letter_id="A"/>
<letter_ref letter_id="A"/>
<letter_ref letter_id="T"/>
<letter_ref letter_id="T"/>
<letter_ref letter_id="T"/>
</site>
<right_flank>GACTTGCCTT</right_flank>
</contributing_site>
<contributing_site sequence_id="sequence_172" position="363" strand="minus" pvalue="1.72e-04" >
<left_flank>CAATATTTAG</left_flank>
<site>
<letter_ref letter_id="C"/>
<letter_ref letter_id="A"/>
<letter_ref letter_id="A"/>
<letter_ref letter_id="A"/>
<letter_ref letter_id="T"/>
<letter_ref letter_id="T"/>
<letter_ref letter_id="T"/>
</site>
<right_flank>TCACCATGCT</right_flank>
</contributing_site>
<contributing_site sequence_id="sequence_154" position="3" strand="plus" pvalue="1.72e-04" >
<left_flank>TGT</left_flank>
<site>
<letter_ref letter_id="C"/>
<letter_ref letter_id="A"/>
<letter_ref letter_id="A"/>
<letter_ref letter_id="A"/>
<letter_ref letter_id="T"/>
<letter_ref letter_id="T"/>
<letter_ref letter_id="T"/>
</site>
<right_flank>AGCTGCAATA</right_flank>
</contributing_site>
<contributing_site sequence_id="sequence_150" position="123" strand="minus" pvalue="1.72e-04" >
<left_flank>ATTACTCGAG</left_flank>
<site>
<letter_ref letter_id="C"/>
<letter_ref letter_id="A"/>
<letter_ref letter_id="A"/>
<letter_ref letter_id="A"/>
<letter_ref letter_id="T"/>
<letter_ref letter_id="T"/>
<letter_ref letter_id="T"/>
</site>
<right_flank>CAAAAAAAAT</right_flank>
</contributing_site>
<contributing_site sequence_id="sequence_148" position="359" strand="minus" pvalue="1.72e-04" >
<left_flank>GTTGAAAATT</left_flank>
<site>
<letter_ref letter_id="C"/>
<letter_ref letter_id="A"/>
<letter_ref letter_id="A"/>
<letter_ref letter_id="A"/>
<letter_ref letter_id="T"/>
<letter_ref letter_id="T"/>
<letter_ref letter_id="T"/>
</site>
<right_flank>TGGCTGATAA</right_flank>
</contributing_site>
<contributing_site sequence_id="sequence_146" position="185" strand="minus" pvalue="1.72e-04" >
<left_flank>AATATAGCAT</left_flank>
<site>
<letter_ref letter_id="C"/>
<letter_ref letter_id="A"/>
<letter_ref letter_id="A"/>
<letter_ref letter_id="A"/>
<letter_ref letter_id="T"/>
<letter_ref letter_id="T"/>
<letter_ref letter_id="T"/>
</site>
<right_flank>CGATGGATCA</right_flank>
</contributing_site>
<contributing_site sequence_id="sequence_146" position="139" strand="plus" pvalue="1.72e-04" >
<left_flank>TATCTCGTTT</left_flank>
<site>
<letter_ref letter_id="C"/>
<letter_ref letter_id="A"/>
<letter_ref letter_id="A"/>
<letter_ref letter_id="A"/>
<letter_ref letter_id="T"/>
<letter_ref letter_id="T"/>
<letter_ref letter_id="T"/>
</site>
<right_flank>CTCACTAATT</right_flank>
</contributing_site>
<contributing_site sequence_id="sequence_138" position="224" strand="plus" pvalue="1.72e-04" >
<left_flank>ATGGATGCAT</left_flank>
<site>
<letter_ref letter_id="C"/>
<letter_ref letter_id="A"/>
<letter_ref letter_id="A"/>
<letter_ref letter_id="A"/>
<letter_ref letter_id="T"/>
<letter_ref letter_id="T"/>
<letter_ref letter_id="T"/>
</site>
<right_flank>TGAGTTCATT</right_flank>
</contributing_site>
<contributing_site sequence_id="sequence_133" position="531" strand="minus" pvalue="1.72e-04" >
<left_flank>CTCTTTTCTC</left_flank>
<site>
<letter_ref letter_id="C"/>
<letter_ref letter_id="A"/>
<letter_ref letter_id="A"/>
<letter_ref letter_id="A"/>
<letter_ref letter_id="T"/>
<letter_ref letter_id="T"/>
<letter_ref letter_id="T"/>
</site>
<right_flank>AATCAAGTGA</right_flank>
</contributing_site>
<contributing_site sequence_id="sequence_133" position="412" strand="plus" pvalue="1.72e-04" >
<left_flank>ATGTATTTAC</left_flank>
<site>
<letter_ref letter_id="C"/>
<letter_ref letter_id="A"/>
<letter_ref letter_id="A"/>
<letter_ref letter_id="A"/>
<letter_ref letter_id="T"/>
<letter_ref letter_id="T"/>
<letter_ref letter_id="T"/>
</site>
<right_flank>GGCAACAAAC</right_flank>
</contributing_site>
<contributing_site sequence_id="sequence_133" position="381" strand="plus" pvalue="1.72e-04" >
<left_flank>TAAACCTTAC</left_flank>
<site>
<letter_ref letter_id="C"/>
<letter_ref letter_id="A"/>
<letter_ref letter_id="A"/>
<letter_ref letter_id="A"/>
<letter_ref letter_id="T"/>
<letter_ref letter_id="T"/>
<letter_ref letter_id="T"/>
</site>
<right_flank>TGGCAGGATT</right_flank>
</contributing_site>
<contributing_site sequence_id="sequence_122" position="369" strand="minus" pvalue="1.72e-04" >
<left_flank>TGTGCTTTGT</left_flank>
<site>
<letter_ref letter_id="C"/>
<letter_ref letter_id="A"/>
<letter_ref letter_id="A"/>
<letter_ref letter_id="A"/>
<letter_ref letter_id="T"/>
<letter_ref letter_id="T"/>
<letter_ref letter_id="T"/>
</site>
<right_flank>TAATGTACTC</right_flank>
</contributing_site>
<contributing_site sequence_id="sequence_121" position="51" strand="plus" pvalue="1.72e-04" >
<left_flank>TATGAATAGC</left_flank>
<site>
<letter_ref letter_id="C"/>
<letter_ref letter_id="A"/>
<letter_ref letter_id="A"/>
<letter_ref letter_id="A"/>
<letter_ref letter_id="T"/>
<letter_ref letter_id="T"/>
<letter_ref letter_id="T"/>
</site>
<right_flank>TGAGCTTGTT</right_flank>
</contributing_site>
<contributing_site sequence_id="sequence_107" position="606" strand="minus" pvalue="1.72e-04" >
<left_flank>TCACCTACGG</left_flank>
<site>
<letter_ref letter_id="C"/>
<letter_ref letter_id="A"/>
<letter_ref letter_id="A"/>
<letter_ref letter_id="A"/>
<letter_ref letter_id="T"/>
<letter_ref letter_id="T"/>
<letter_ref letter_id="T"/>
</site>
<right_flank>CAACTCCACC</right_flank>
</contributing_site>
<contributing_site sequence_id="sequence_94" position="471" strand="plus" pvalue="1.72e-04" >
<left_flank>TATTCCGGAC</left_flank>
<site>
<letter_ref letter_id="C"/>
<letter_ref letter_id="A"/>
<letter_ref letter_id="A"/>
<letter_ref letter_id="A"/>
<letter_ref letter_id="T"/>
<letter_ref letter_id="T"/>
<letter_ref letter_id="T"/>
</site>
<right_flank>TGACACAACG</right_flank>
</contributing_site>
<contributing_site sequence_id="sequence_93" position="430" strand="minus" pvalue="1.72e-04" >
<left_flank>TCTACAATTG</left_flank>
<site>
<letter_ref letter_id="C"/>
<letter_ref letter_id="A"/>
<letter_ref letter_id="A"/>
<letter_ref letter_id="A"/>
<letter_ref letter_id="T"/>
<letter_ref letter_id="T"/>
<letter_ref letter_id="T"/>
</site>
<right_flank>TCTCCTTTTT</right_flank>
</contributing_site>
<contributing_site sequence_id="sequence_87" position="481" strand="plus" pvalue="1.72e-04" >
<left_flank>CATTTGTGTA</left_flank>
<site>
<letter_ref letter_id="C"/>
<letter_ref letter_id="A"/>
<letter_ref letter_id="A"/>
<letter_ref letter_id="A"/>
<letter_ref letter_id="T"/>
<letter_ref letter_id="T"/>
<letter_ref letter_id="T"/>
</site>
<right_flank>GATAATGGTG</right_flank>
</contributing_site>
<contributing_site sequence_id="sequence_87" position="297" strand="plus" pvalue="1.72e-04" >
<left_flank>CTTATAACAG</left_flank>
<site>
<letter_ref letter_id="C"/>
<letter_ref letter_id="A"/>
<letter_ref letter_id="A"/>
<letter_ref letter_id="A"/>
<letter_ref letter_id="T"/>
<letter_ref letter_id="T"/>
<letter_ref letter_id="T"/>
</site>
<right_flank>CACTCATTTC</right_flank>
</contributing_site>
<contributing_site sequence_id="sequence_86" position="308" strand="minus" pvalue="1.72e-04" >
<left_flank>TTTCAAAACT</left_flank>
<site>
<letter_ref letter_id="C"/>
<letter_ref letter_id="A"/>
<letter_ref letter_id="A"/>
<letter_ref letter_id="A"/>
<letter_ref letter_id="T"/>
<letter_ref letter_id="T"/>
<letter_ref letter_id="T"/>
</site>
<right_flank>TGCCTTTTTT</right_flank>
</contributing_site>
<contributing_site sequence_id="sequence_77" position="660" strand="plus" pvalue="1.72e-04" >
<left_flank>ATCAAATAGC</left_flank>
<site>
<letter_ref letter_id="C"/>
<letter_ref letter_id="A"/>
<letter_ref letter_id="A"/>
<letter_ref letter_id="A"/>
<letter_ref letter_id="T"/>
<letter_ref letter_id="T"/>
<letter_ref letter_id="T"/>
</site>
<right_flank>GAAAAAGTCT</right_flank>
</contributing_site>
<contributing_site sequence_id="sequence_67" position="273" strand="minus" pvalue="1.72e-04" >
<left_flank>TTTCCAATTT</left_flank>
<site>
<letter_ref letter_id="C"/>
<letter_ref letter_id="A"/>
<letter_ref letter_id="A"/>
<letter_ref letter_id="A"/>
<letter_ref letter_id="T"/>
<letter_ref letter_id="T"/>
<letter_ref letter_id="T"/>
</site>
<right_flank>TGGGGTTTCT</right_flank>
</contributing_site>
<contributing_site sequence_id="sequence_59" position="340" strand="plus" pvalue="1.72e-04" >
<left_flank>TAATTTAGTG</left_flank>
<site>
<letter_ref letter_id="C"/>
<letter_ref letter_id="A"/>
<letter_ref letter_id="A"/>
<letter_ref letter_id="A"/>
<letter_ref letter_id="T"/>
<letter_ref letter_id="T"/>
<letter_ref letter_id="T"/>
</site>
<right_flank>GGAGCTGGAG</right_flank>
</contributing_site>
<contributing_site sequence_id="sequence_55" position="467" strand="minus" pvalue="1.72e-04" >
<left_flank>GAGCACTCCT</left_flank>
<site>
<letter_ref letter_id="C"/>
<letter_ref letter_id="A"/>
<letter_ref letter_id="A"/>
<letter_ref letter_id="A"/>
<letter_ref letter_id="T"/>
<letter_ref letter_id="T"/>
<letter_ref letter_id="T"/>
</site>
<right_flank>CCAGAACGGA</right_flank>
</contributing_site>
<contributing_site sequence_id="sequence_50" position="281" strand="plus" pvalue="1.72e-04" >
<left_flank>AAATAATCTA</left_flank>
<site>
<letter_ref letter_id="C"/>
<letter_ref letter_id="A"/>
<letter_ref letter_id="A"/>
<letter_ref letter_id="A"/>
<letter_ref letter_id="T"/>
<letter_ref letter_id="T"/>
<letter_ref letter_id="T"/>
</site>
<right_flank>AGTAGGGTCA</right_flank>
</contributing_site>
<contributing_site sequence_id="sequence_41" position="215" strand="plus" pvalue="1.72e-04" >
<left_flank>AGATGCTTGA</left_flank>
<site>
<letter_ref letter_id="C"/>
<letter_ref letter_id="A"/>
<letter_ref letter_id="A"/>
<letter_ref letter_id="A"/>
<letter_ref letter_id="T"/>
<letter_ref letter_id="T"/>
<letter_ref letter_id="T"/>
</site>
<right_flank>TGCACGACCT</right_flank>
</contributing_site>
<contributing_site sequence_id="sequence_35" position="515" strand="plus" pvalue="1.72e-04" >
<left_flank>ATCTGCATGC</left_flank>
<site>
<letter_ref letter_id="C"/>
<letter_ref letter_id="A"/>
<letter_ref letter_id="A"/>
<letter_ref letter_id="A"/>
<letter_ref letter_id="T"/>
<letter_ref letter_id="T"/>
<letter_ref letter_id="T"/>
</site>
<right_flank>AAGGTGTGAT</right_flank>
</contributing_site>
<contributing_site sequence_id="sequence_34" position="684" strand="plus" pvalue="1.72e-04" >
<left_flank>ACTACGGTGG</left_flank>
<site>
<letter_ref letter_id="C"/>
<letter_ref letter_id="A"/>
<letter_ref letter_id="A"/>
<letter_ref letter_id="A"/>
<letter_ref letter_id="T"/>
<letter_ref letter_id="T"/>
<letter_ref letter_id="T"/>
</site>
<right_flank>ACCACGCAGA</right_flank>
</contributing_site>
<contributing_site sequence_id="sequence_33" position="331" strand="plus" pvalue="1.72e-04" >
<left_flank>ATATTTAAAA</left_flank>
<site>
<letter_ref letter_id="C"/>
<letter_ref letter_id="A"/>
<letter_ref letter_id="A"/>
<letter_ref letter_id="A"/>
<letter_ref letter_id="T"/>
<letter_ref letter_id="T"/>
<letter_ref letter_id="T"/>
</site>
<right_flank>TCGAGAAACT</right_flank>
</contributing_site>
<contributing_site sequence_id="sequence_28" position="905" strand="plus" pvalue="1.72e-04" >
<left_flank>TTTTTGAAAC</left_flank>
<site>
<letter_ref letter_id="C"/>
<letter_ref letter_id="A"/>
<letter_ref letter_id="A"/>
<letter_ref letter_id="A"/>
<letter_ref letter_id="T"/>
<letter_ref letter_id="T"/>
<letter_ref letter_id="T"/>
</site>
<right_flank>ACAGGATGCA</right_flank>
</contributing_site>
<contributing_site sequence_id="sequence_28" position="351" strand="plus" pvalue="1.72e-04" >
<left_flank>AGTTTTTATG</left_flank>
<site>
<letter_ref letter_id="C"/>
<letter_ref letter_id="A"/>
<letter_ref letter_id="A"/>
<letter_ref letter_id="A"/>
<letter_ref letter_id="T"/>
<letter_ref letter_id="T"/>
<letter_ref letter_id="T"/>
</site>
<right_flank>CATTTTCATT</right_flank>
</contributing_site>
<contributing_site sequence_id="sequence_22" position="249" strand="plus" pvalue="1.72e-04" >
<left_flank>GCCAGCTGCA</left_flank>
<site>
<letter_ref letter_id="C"/>
<letter_ref letter_id="A"/>
<letter_ref letter_id="A"/>
<letter_ref letter_id="A"/>
<letter_ref letter_id="T"/>
<letter_ref letter_id="T"/>
<letter_ref letter_id="T"/>
</site>
<right_flank>TCATGGACAA</right_flank>
</contributing_site>
<contributing_site sequence_id="sequence_19" position="646" strand="plus" pvalue="1.72e-04" >
<left_flank>TATTTTTCTA</left_flank>
<site>
<letter_ref letter_id="C"/>
<letter_ref letter_id="A"/>
<letter_ref letter_id="A"/>
<letter_ref letter_id="A"/>
<letter_ref letter_id="T"/>
<letter_ref letter_id="T"/>
<letter_ref letter_id="T"/>
</site>
<right_flank>AGTCAAAACT</right_flank>
</contributing_site>
</contributing_sites>
</motif>
<motif id="motif_10" name="AAGAAAA" alt="MEME-10" width="7" sites="161" ic="14.0" re="13.5" llr="1506" p_value="1.5e-158" e_value="1.5e-158" bayes_threshold="12.9433" elapsed_time="2513.025386">
<scores>
<alphabet_matrix>
<alphabet_array>
<value letter_id="A">190</value>
<value letter_id="C">-1397</value>
<value letter_id="G">-1397</value>
<value letter_id="T">-1397</value>
</alphabet_array>
<alphabet_array>
<value letter_id="A">190</value>
<value letter_id="C">-1397</value>
<value letter_id="G">-1397</value>
<value letter_id="T">-1397</value>
</alphabet_array>
<alphabet_array>
<value letter_id="A">-1397</value>
<value letter_id="C">-1397</value>
<value letter_id="G">211</value>
<value letter_id="T">-1397</value>
</alphabet_array>
<alphabet_array>
<value letter_id="A">190</value>
<value letter_id="C">-1397</value>
<value letter_id="G">-1397</value>
<value letter_id="T">-1397</value>
</alphabet_array>
<alphabet_array>
<value letter_id="A">190</value>
<value letter_id="C">-1397</value>
<value letter_id="G">-1397</value>
<value letter_id="T">-1397</value>
</alphabet_array>
<alphabet_array>
<value letter_id="A">190</value>
<value letter_id="C">-1397</value>
<value letter_id="G">-1397</value>
<value letter_id="T">-1397</value>
</alphabet_array>
<alphabet_array>
<value letter_id="A">190</value>
<value letter_id="C">-1397</value>
<value letter_id="G">-1397</value>
<value letter_id="T">-1397</value>
</alphabet_array>
</alphabet_matrix>
</scores>
<probabilities>
<alphabet_matrix>
<alphabet_array>
<value letter_id="A">1.000000</value>
<value letter_id="C">0.000000</value>
<value letter_id="G">0.000000</value>
<value letter_id="T">0.000000</value>
</alphabet_array>
<alphabet_array>
<value letter_id="A">1.000000</value>
<value letter_id="C">0.000000</value>
<value letter_id="G">0.000000</value>
<value letter_id="T">0.000000</value>
</alphabet_array>
<alphabet_array>
<value letter_id="A">0.000000</value>
<value letter_id="C">0.000000</value>
<value letter_id="G">1.000000</value>
<value letter_id="T">0.000000</value>
</alphabet_array>
<alphabet_array>
<value letter_id="A">1.000000</value>
<value letter_id="C">0.000000</value>
<value letter_id="G">0.000000</value>
<value letter_id="T">0.000000</value>
</alphabet_array>
<alphabet_array>
<value letter_id="A">1.000000</value>
<value letter_id="C">0.000000</value>
<value letter_id="G">0.000000</value>
<value letter_id="T">0.000000</value>
</alphabet_array>
<alphabet_array>
<value letter_id="A">1.000000</value>
<value letter_id="C">0.000000</value>
<value letter_id="G">0.000000</value>
<value letter_id="T">0.000000</value>
</alphabet_array>
<alphabet_array>
<value letter_id="A">1.000000</value>
<value letter_id="C">0.000000</value>
<value letter_id="G">0.000000</value>
<value letter_id="T">0.000000</value>
</alphabet_array>
</alphabet_matrix>
</probabilities>
<regular_expression>
AAGAAAA
</regular_expression>
<contributing_sites>
<contributing_site sequence_id="sequence_577" position="440" strand="plus" pvalue="8.60e-05" >
<left_flank>GTATAGGAGC</left_flank>
<site>
<letter_ref letter_id="A"/>
<letter_ref letter_id="A"/>
<letter_ref letter_id="G"/>
<letter_ref letter_id="A"/>
<letter_ref letter_id="A"/>
<letter_ref letter_id="A"/>
<letter_ref letter_id="A"/>
</site>
<right_flank>CGGATGCGCG</right_flank>
</contributing_site>
<contributing_site sequence_id="sequence_573" position="532" strand="plus" pvalue="8.60e-05" >
<left_flank>GATGAAAGGT</left_flank>
<site>
<letter_ref letter_id="A"/>
<letter_ref letter_id="A"/>
<letter_ref letter_id="G"/>
<letter_ref letter_id="A"/>
<letter_ref letter_id="A"/>
<letter_ref letter_id="A"/>
<letter_ref letter_id="A"/>
</site>
<right_flank>TTAAGGAATG</right_flank>
</contributing_site>
<contributing_site sequence_id="sequence_573" position="50" strand="plus" pvalue="8.60e-05" >
<left_flank>GCATGTAAGG</left_flank>
<site>
<letter_ref letter_id="A"/>
<letter_ref letter_id="A"/>
<letter_ref letter_id="G"/>
<letter_ref letter_id="A"/>
<letter_ref letter_id="A"/>
<letter_ref letter_id="A"/>
<letter_ref letter_id="A"/>
</site>
<right_flank>CTGGTTGTTC</right_flank>
</contributing_site>
<contributing_site sequence_id="sequence_571" position="501" strand="minus" pvalue="8.60e-05" >
<left_flank>ATTGG</left_flank>
<site>
<letter_ref letter_id="A"/>
<letter_ref letter_id="A"/>
<letter_ref letter_id="G"/>
<letter_ref letter_id="A"/>
<letter_ref letter_id="A"/>
<letter_ref letter_id="A"/>
<letter_ref letter_id="A"/>
</site>
<right_flank>CACAGATAAA</right_flank>
</contributing_site>
<contributing_site sequence_id="sequence_568" position="205" strand="minus" pvalue="8.60e-05" >
<left_flank>TTTTACTCAA</left_flank>
<site>
<letter_ref letter_id="A"/>
<letter_ref letter_id="A"/>
<letter_ref letter_id="G"/>
<letter_ref letter_id="A"/>
<letter_ref letter_id="A"/>
<letter_ref letter_id="A"/>
<letter_ref letter_id="A"/>
</site>
<right_flank>CAACAAAGTA</right_flank>
</contributing_site>
<contributing_site sequence_id="sequence_564" position="297" strand="plus" pvalue="8.60e-05" >
<left_flank>TAAAACCAAG</left_flank>
<site>
<letter_ref letter_id="A"/>
<letter_ref letter_id="A"/>
<letter_ref letter_id="G"/>
<letter_ref letter_id="A"/>
<letter_ref letter_id="A"/>
<letter_ref letter_id="A"/>
<letter_ref letter_id="A"/>
</site>
<right_flank>TGAATATGTT</right_flank>
</contributing_site>
<contributing_site sequence_id="sequence_559" position="32" strand="minus" pvalue="8.60e-05" >
<left_flank>AAAGGAGAAG</left_flank>
<site>
<letter_ref letter_id="A"/>
<letter_ref letter_id="A"/>
<letter_ref letter_id="G"/>
<letter_ref letter_id="A"/>
<letter_ref letter_id="A"/>
<letter_ref letter_id="A"/>
<letter_ref letter_id="A"/>
</site>
<right_flank>CTCAACCGCG</right_flank>
</contributing_site>
<contributing_site sequence_id="sequence_551" position="405" strand="plus" pvalue="8.60e-05" >
<left_flank>GCATAATGGG</left_flank>
<site>
<letter_ref letter_id="A"/>
<letter_ref letter_id="A"/>
<letter_ref letter_id="G"/>
<letter_ref letter_id="A"/>
<letter_ref letter_id="A"/>
<letter_ref letter_id="A"/>
<letter_ref letter_id="A"/>
</site>
<right_flank>TTACTTTGCT</right_flank>
</contributing_site>
<contributing_site sequence_id="sequence_544" position="82" strand="plus" pvalue="8.60e-05" >
<left_flank>TTTGTTAATT</left_flank>
<site>
<letter_ref letter_id="A"/>
<letter_ref letter_id="A"/>
<letter_ref letter_id="G"/>
<letter_ref letter_id="A"/>
<letter_ref letter_id="A"/>
<letter_ref letter_id="A"/>
<letter_ref letter_id="A"/>
</site>
<right_flank>TCTTGTTATG</right_flank>
</contributing_site>
<contributing_site sequence_id="sequence_542" position="344" strand="minus" pvalue="8.60e-05" >
<left_flank>TGTTTCTGAC</left_flank>
<site>
<letter_ref letter_id="A"/>
<letter_ref letter_id="A"/>
<letter_ref letter_id="G"/>
<letter_ref letter_id="A"/>
<letter_ref letter_id="A"/>
<letter_ref letter_id="A"/>
<letter_ref letter_id="A"/>
</site>
<right_flank>TGATGTCAAC</right_flank>
</contributing_site>
<contributing_site sequence_id="sequence_542" position="59" strand="plus" pvalue="8.60e-05" >
<left_flank>GGTAGTGATG</left_flank>
<site>
<letter_ref letter_id="A"/>
<letter_ref letter_id="A"/>
<letter_ref letter_id="G"/>
<letter_ref letter_id="A"/>
<letter_ref letter_id="A"/>
<letter_ref letter_id="A"/>
<letter_ref letter_id="A"/>
</site>
<right_flank>CCTTTAAAAG</right_flank>
</contributing_site>
<contributing_site sequence_id="sequence_540" position="207" strand="plus" pvalue="8.60e-05" >
<left_flank>AAACAGAAAA</left_flank>
<site>
<letter_ref letter_id="A"/>
<letter_ref letter_id="A"/>
<letter_ref letter_id="G"/>
<letter_ref letter_id="A"/>
<letter_ref letter_id="A"/>
<letter_ref letter_id="A"/>
<letter_ref letter_id="A"/>
</site>
<right_flank>AGAATGCATC</right_flank>
</contributing_site>
<contributing_site sequence_id="sequence_538" position="655" strand="minus" pvalue="8.60e-05" >
<left_flank>TAATTGGACA</left_flank>
<site>
<letter_ref letter_id="A"/>
<letter_ref letter_id="A"/>
<letter_ref letter_id="G"/>
<letter_ref letter_id="A"/>
<letter_ref letter_id="A"/>
<letter_ref letter_id="A"/>
<letter_ref letter_id="A"/>
</site>
<right_flank>CAAACAAACT</right_flank>
</contributing_site>
<contributing_site sequence_id="sequence_538" position="14" strand="minus" pvalue="8.60e-05" >
<left_flank>CAGTTACATC</left_flank>
<site>
<letter_ref letter_id="A"/>
<letter_ref letter_id="A"/>
<letter_ref letter_id="G"/>
<letter_ref letter_id="A"/>
<letter_ref letter_id="A"/>
<letter_ref letter_id="A"/>
<letter_ref letter_id="A"/>
</site>
<right_flank>GCAAGAACAT</right_flank>
</contributing_site>
<contributing_site sequence_id="sequence_536" position="602" strand="plus" pvalue="8.60e-05" >
<left_flank>AAGCGTCTAA</left_flank>
<site>
<letter_ref letter_id="A"/>
<letter_ref letter_id="A"/>
<letter_ref letter_id="G"/>
<letter_ref letter_id="A"/>
<letter_ref letter_id="A"/>
<letter_ref letter_id="A"/>
<letter_ref letter_id="A"/>
</site>
<right_flank>GGAGATAAAG</right_flank>
</contributing_site>
<contributing_site sequence_id="sequence_522" position="725" strand="minus" pvalue="8.60e-05" >
<left_flank>TTTATTACGA</left_flank>
<site>
<letter_ref letter_id="A"/>
<letter_ref letter_id="A"/>
<letter_ref letter_id="G"/>
<letter_ref letter_id="A"/>
<letter_ref letter_id="A"/>
<letter_ref letter_id="A"/>
<letter_ref letter_id="A"/>
</site>
<right_flank>AAGAAAGCGA</right_flank>
</contributing_site>
<contributing_site sequence_id="sequence_514" position="385" strand="plus" pvalue="8.60e-05" >
<left_flank>CACGAACTTC</left_flank>
<site>
<letter_ref letter_id="A"/>
<letter_ref letter_id="A"/>
<letter_ref letter_id="G"/>
<letter_ref letter_id="A"/>
<letter_ref letter_id="A"/>
<letter_ref letter_id="A"/>
<letter_ref letter_id="A"/>
</site>
<right_flank>TGTTTATGTA</right_flank>
</contributing_site>
<contributing_site sequence_id="sequence_514" position="335" strand="minus" pvalue="8.60e-05" >
<left_flank>TCAATACCCG</left_flank>
<site>
<letter_ref letter_id="A"/>
<letter_ref letter_id="A"/>
<letter_ref letter_id="G"/>
<letter_ref letter_id="A"/>
<letter_ref letter_id="A"/>
<letter_ref letter_id="A"/>
<letter_ref letter_id="A"/>
</site>
<right_flank>TAATTATGTT</right_flank>
</contributing_site>
<contributing_site sequence_id="sequence_510" position="439" strand="minus" pvalue="8.60e-05" >
<left_flank>ACAAGCCAAC</left_flank>
<site>
<letter_ref letter_id="A"/>
<letter_ref letter_id="A"/>
<letter_ref letter_id="G"/>
<letter_ref letter_id="A"/>
<letter_ref letter_id="A"/>
<letter_ref letter_id="A"/>
<letter_ref letter_id="A"/>
</site>
<right_flank>CGATGCAATA</right_flank>
</contributing_site>
<contributing_site sequence_id="sequence_498" position="182" strand="plus" pvalue="8.60e-05" >
<left_flank>TGAAAATGTC</left_flank>
<site>
<letter_ref letter_id="A"/>
<letter_ref letter_id="A"/>
<letter_ref letter_id="G"/>
<letter_ref letter_id="A"/>
<letter_ref letter_id="A"/>
<letter_ref letter_id="A"/>
<letter_ref letter_id="A"/>
</site>
<right_flank>CGTCAAAGGA</right_flank>
</contributing_site>
<contributing_site sequence_id="sequence_492" position="479" strand="minus" pvalue="8.60e-05" >
<left_flank>AGATCATGAA</left_flank>
<site>
<letter_ref letter_id="A"/>
<letter_ref letter_id="A"/>
<letter_ref letter_id="G"/>
<letter_ref letter_id="A"/>
<letter_ref letter_id="A"/>
<letter_ref letter_id="A"/>
<letter_ref letter_id="A"/>
</site>
<right_flank>TATTTTTAAA</right_flank>
</contributing_site>
<contributing_site sequence_id="sequence_492" position="420" strand="minus" pvalue="8.60e-05" >
<left_flank>TCCATAACAG</left_flank>
<site>
<letter_ref letter_id="A"/>
<letter_ref letter_id="A"/>
<letter_ref letter_id="G"/>
<letter_ref letter_id="A"/>
<letter_ref letter_id="A"/>
<letter_ref letter_id="A"/>
<letter_ref letter_id="A"/>
</site>
<right_flank>CACCATGTCC</right_flank>
</contributing_site>
<contributing_site sequence_id="sequence_486" position="627" strand="plus" pvalue="8.60e-05" >
<left_flank>GAAAAAAAGA</left_flank>
<site>
<letter_ref letter_id="A"/>
<letter_ref letter_id="A"/>
<letter_ref letter_id="G"/>
<letter_ref letter_id="A"/>
<letter_ref letter_id="A"/>
<letter_ref letter_id="A"/>
<letter_ref letter_id="A"/>
</site>
<right_flank>AACTAAAGCG</right_flank>
</contributing_site>
<contributing_site sequence_id="sequence_477" position="5" strand="plus" pvalue="8.60e-05" >
<left_flank>AATGA</left_flank>
<site>
<letter_ref letter_id="A"/>
<letter_ref letter_id="A"/>
<letter_ref letter_id="G"/>
<letter_ref letter_id="A"/>
<letter_ref letter_id="A"/>
<letter_ref letter_id="A"/>
<letter_ref letter_id="A"/>
</site>
<right_flank>TCAGAAAAAA</right_flank>
</contributing_site>
<contributing_site sequence_id="sequence_474" position="455" strand="minus" pvalue="8.60e-05" >
<left_flank>AAGGTCCTTC</left_flank>
<site>
<letter_ref letter_id="A"/>
<letter_ref letter_id="A"/>
<letter_ref letter_id="G"/>
<letter_ref letter_id="A"/>
<letter_ref letter_id="A"/>
<letter_ref letter_id="A"/>
<letter_ref letter_id="A"/>
</site>
<right_flank>TACGCAAATA</right_flank>
</contributing_site>
<contributing_site sequence_id="sequence_474" position="278" strand="plus" pvalue="8.60e-05" >
<left_flank>TTGTTGAAAT</left_flank>
<site>
<letter_ref letter_id="A"/>
<letter_ref letter_id="A"/>
<letter_ref letter_id="G"/>
<letter_ref letter_id="A"/>
<letter_ref letter_id="A"/>
<letter_ref letter_id="A"/>
<letter_ref letter_id="A"/>
</site>
<right_flank>TGTAAAGCTC</right_flank>
</contributing_site>
<contributing_site sequence_id="sequence_472" position="412" strand="minus" pvalue="8.60e-05" >
<left_flank>AATCCTAAAA</left_flank>
<site>
<letter_ref letter_id="A"/>
<letter_ref letter_id="A"/>
<letter_ref letter_id="G"/>
<letter_ref letter_id="A"/>
<letter_ref letter_id="A"/>
<letter_ref letter_id="A"/>
<letter_ref letter_id="A"/>
</site>
<right_flank>CGAGTCCTTT</right_flank>
</contributing_site>
<contributing_site sequence_id="sequence_471" position="567" strand="plus" pvalue="8.60e-05" >
<left_flank>TTAGATTAAG</left_flank>
<site>
<letter_ref letter_id="A"/>
<letter_ref letter_id="A"/>
<letter_ref letter_id="G"/>
<letter_ref letter_id="A"/>
<letter_ref letter_id="A"/>
<letter_ref letter_id="A"/>
<letter_ref letter_id="A"/>
</site>
<right_flank>AAGGGTAAAG</right_flank>
</contributing_site>
<contributing_site sequence_id="sequence_471" position="317" strand="plus" pvalue="8.60e-05" >
<left_flank>ATTTAAAATA</left_flank>
<site>
<letter_ref letter_id="A"/>
<letter_ref letter_id="A"/>
<letter_ref letter_id="G"/>
<letter_ref letter_id="A"/>
<letter_ref letter_id="A"/>
<letter_ref letter_id="A"/>
<letter_ref letter_id="A"/>
</site>
<right_flank>CAATTTAGTA</right_flank>
</contributing_site>
<contributing_site sequence_id="sequence_465" position="130" strand="plus" pvalue="8.60e-05" >
<left_flank>CTTCACCTAG</left_flank>
<site>
<letter_ref letter_id="A"/>
<letter_ref letter_id="A"/>
<letter_ref letter_id="G"/>
<letter_ref letter_id="A"/>
<letter_ref letter_id="A"/>
<letter_ref letter_id="A"/>
<letter_ref letter_id="A"/>
</site>
<right_flank>CGGAGAAAGT</right_flank>
</contributing_site>
<contributing_site sequence_id="sequence_460" position="323" strand="plus" pvalue="8.60e-05" >
<left_flank>TGCAATTATC</left_flank>
<site>
<letter_ref letter_id="A"/>
<letter_ref letter_id="A"/>
<letter_ref letter_id="G"/>
<letter_ref letter_id="A"/>
<letter_ref letter_id="A"/>
<letter_ref letter_id="A"/>
<letter_ref letter_id="A"/>
</site>
<right_flank>ATATAAGAAC</right_flank>
</contributing_site>
<contributing_site sequence_id="sequence_460" position="178" strand="plus" pvalue="8.60e-05" >
<left_flank>GTAAGCATAG</left_flank>
<site>
<letter_ref letter_id="A"/>
<letter_ref letter_id="A"/>
<letter_ref letter_id="G"/>
<letter_ref letter_id="A"/>
<letter_ref letter_id="A"/>
<letter_ref letter_id="A"/>
<letter_ref letter_id="A"/>
</site>
<right_flank>ATCACTAGGC</right_flank>
</contributing_site>
<contributing_site sequence_id="sequence_459" position="156" strand="plus" pvalue="8.60e-05" >
<left_flank>TAGGCCTTTT</left_flank>
<site>
<letter_ref letter_id="A"/>
<letter_ref letter_id="A"/>
<letter_ref letter_id="G"/>
<letter_ref letter_id="A"/>
<letter_ref letter_id="A"/>
<letter_ref letter_id="A"/>
<letter_ref letter_id="A"/>
</site>
<right_flank>TCTTTGTTTA</right_flank>
</contributing_site>
<contributing_site sequence_id="sequence_458" position="28" strand="minus" pvalue="8.60e-05" >
<left_flank>GGAAGACATC</left_flank>
<site>
<letter_ref letter_id="A"/>
<letter_ref letter_id="A"/>
<letter_ref letter_id="G"/>
<letter_ref letter_id="A"/>
<letter_ref letter_id="A"/>
<letter_ref letter_id="A"/>
<letter_ref letter_id="A"/>
</site>
<right_flank>GGTATTTTTG</right_flank>
</contributing_site>
<contributing_site sequence_id="sequence_440" position="163" strand="plus" pvalue="8.60e-05" >
<left_flank>TCGAATTTGA</left_flank>
<site>
<letter_ref letter_id="A"/>
<letter_ref letter_id="A"/>
<letter_ref letter_id="G"/>
<letter_ref letter_id="A"/>
<letter_ref letter_id="A"/>
<letter_ref letter_id="A"/>
<letter_ref letter_id="A"/>
</site>
<right_flank>TGTACAGGAG</right_flank>
</contributing_site>
<contributing_site sequence_id="sequence_438" position="41" strand="minus" pvalue="8.60e-05" >
<left_flank>CAGAACTTAG</left_flank>
<site>
<letter_ref letter_id="A"/>
<letter_ref letter_id="A"/>
<letter_ref letter_id="G"/>
<letter_ref letter_id="A"/>
<letter_ref letter_id="A"/>
<letter_ref letter_id="A"/>
<letter_ref letter_id="A"/>
</site>
<right_flank>CTTAGCATCC</right_flank>
</contributing_site>
<contributing_site sequence_id="sequence_431" position="587" strand="minus" pvalue="8.60e-05" >
<left_flank>TTTTCAGGCA</left_flank>
<site>
<letter_ref letter_id="A"/>
<letter_ref letter_id="A"/>
<letter_ref letter_id="G"/>
<letter_ref letter_id="A"/>
<letter_ref letter_id="A"/>
<letter_ref letter_id="A"/>
<letter_ref letter_id="A"/>
</site>
<right_flank>GTCGAGAGGT</right_flank>
</contributing_site>
<contributing_site sequence_id="sequence_426" position="1236" strand="plus" pvalue="8.60e-05" >
<left_flank>GAATGAAGGA</left_flank>
<site>
<letter_ref letter_id="A"/>
<letter_ref letter_id="A"/>
<letter_ref letter_id="G"/>
<letter_ref letter_id="A"/>
<letter_ref letter_id="A"/>
<letter_ref letter_id="A"/>
<letter_ref letter_id="A"/>
</site>
<right_flank>AGTGAGGCTG</right_flank>
</contributing_site>
<contributing_site sequence_id="sequence_426" position="998" strand="minus" pvalue="8.60e-05" >
<left_flank>GGAAAAGAAA</left_flank>
<site>
<letter_ref letter_id="A"/>
<letter_ref letter_id="A"/>
<letter_ref letter_id="G"/>
<letter_ref letter_id="A"/>
<letter_ref letter_id="A"/>
<letter_ref letter_id="A"/>
<letter_ref letter_id="A"/>
</site>
<right_flank>GTAAGATTTG</right_flank>
</contributing_site>
<contributing_site sequence_id="sequence_426" position="723" strand="minus" pvalue="8.60e-05" >
<left_flank>CCTAAAAAGA</left_flank>
<site>
<letter_ref letter_id="A"/>
<letter_ref letter_id="A"/>
<letter_ref letter_id="G"/>
<letter_ref letter_id="A"/>
<letter_ref letter_id="A"/>
<letter_ref letter_id="A"/>
<letter_ref letter_id="A"/>
</site>
<right_flank>ATGCACAGCT</right_flank>
</contributing_site>
<contributing_site sequence_id="sequence_424" position="1083" strand="plus" pvalue="8.60e-05" >
<left_flank>TTTAACTACA</left_flank>
<site>
<letter_ref letter_id="A"/>
<letter_ref letter_id="A"/>
<letter_ref letter_id="G"/>
<letter_ref letter_id="A"/>
<letter_ref letter_id="A"/>
<letter_ref letter_id="A"/>
<letter_ref letter_id="A"/>
</site>
<right_flank>ATACTCCGAG</right_flank>
</contributing_site>
<contributing_site sequence_id="sequence_424" position="855" strand="plus" pvalue="8.60e-05" >
<left_flank>GCGATCCCGG</left_flank>
<site>
<letter_ref letter_id="A"/>
<letter_ref letter_id="A"/>
<letter_ref letter_id="G"/>
<letter_ref letter_id="A"/>
<letter_ref letter_id="A"/>
<letter_ref letter_id="A"/>
<letter_ref letter_id="A"/>
</site>
<right_flank>ATGCAAAAGG</right_flank>
</contributing_site>
<contributing_site sequence_id="sequence_416" position="361" strand="plus" pvalue="8.60e-05" >
<left_flank>GAGAGTGAAA</left_flank>
<site>
<letter_ref letter_id="A"/>
<letter_ref letter_id="A"/>
<letter_ref letter_id="G"/>
<letter_ref letter_id="A"/>
<letter_ref letter_id="A"/>
<letter_ref letter_id="A"/>
<letter_ref letter_id="A"/>
</site>
<right_flank>GAACACCTTA</right_flank>
</contributing_site>
<contributing_site sequence_id="sequence_416" position="74" strand="plus" pvalue="8.60e-05" >
<left_flank>TATGGTTGCT</left_flank>
<site>
<letter_ref letter_id="A"/>
<letter_ref letter_id="A"/>
<letter_ref letter_id="G"/>
<letter_ref letter_id="A"/>
<letter_ref letter_id="A"/>
<letter_ref letter_id="A"/>
<letter_ref letter_id="A"/>
</site>
<right_flank>TGTCCGTTAA</right_flank>
</contributing_site>
<contributing_site sequence_id="sequence_408" position="25" strand="minus" pvalue="8.60e-05" >
<left_flank>TTATAACTAA</left_flank>
<site>
<letter_ref letter_id="A"/>
<letter_ref letter_id="A"/>
<letter_ref letter_id="G"/>
<letter_ref letter_id="A"/>
<letter_ref letter_id="A"/>
<letter_ref letter_id="A"/>
<letter_ref letter_id="A"/>
</site>
<right_flank>TGAAAGGAAA</right_flank>
</contributing_site>
<contributing_site sequence_id="sequence_407" position="389" strand="plus" pvalue="8.60e-05" >
<left_flank>GGGAAGCATG</left_flank>
<site>
<letter_ref letter_id="A"/>
<letter_ref letter_id="A"/>
<letter_ref letter_id="G"/>
<letter_ref letter_id="A"/>
<letter_ref letter_id="A"/>
<letter_ref letter_id="A"/>
<letter_ref letter_id="A"/>
</site>
<right_flank>AGAAGAATGA</right_flank>
</contributing_site>
<contributing_site sequence_id="sequence_406" position="459" strand="minus" pvalue="8.60e-05" >
<left_flank>AATTAGCTAG</left_flank>
<site>
<letter_ref letter_id="A"/>
<letter_ref letter_id="A"/>
<letter_ref letter_id="G"/>
<letter_ref letter_id="A"/>
<letter_ref letter_id="A"/>
<letter_ref letter_id="A"/>
<letter_ref letter_id="A"/>
</site>
<right_flank>TCTGTCAGCG</right_flank>
</contributing_site>
<contributing_site sequence_id="sequence_401" position="124" strand="minus" pvalue="8.60e-05" >
<left_flank>ATAGATTGAA</left_flank>
<site>
<letter_ref letter_id="A"/>
<letter_ref letter_id="A"/>
<letter_ref letter_id="G"/>
<letter_ref letter_id="A"/>
<letter_ref letter_id="A"/>
<letter_ref letter_id="A"/>
<letter_ref letter_id="A"/>
</site>
<right_flank>CAGTACGTGA</right_flank>
</contributing_site>
<contributing_site sequence_id="sequence_400" position="252" strand="minus" pvalue="8.60e-05" >
<left_flank>TGCATTAAAG</left_flank>
<site>
<letter_ref letter_id="A"/>
<letter_ref letter_id="A"/>
<letter_ref letter_id="G"/>
<letter_ref letter_id="A"/>
<letter_ref letter_id="A"/>
<letter_ref letter_id="A"/>
<letter_ref letter_id="A"/>
</site>
<right_flank>GATTTAACTT</right_flank>
</contributing_site>
<contributing_site sequence_id="sequence_397" position="293" strand="plus" pvalue="8.60e-05" >
<left_flank>ATTTTAATCC</left_flank>
<site>
<letter_ref letter_id="A"/>
<letter_ref letter_id="A"/>
<letter_ref letter_id="G"/>
<letter_ref letter_id="A"/>
<letter_ref letter_id="A"/>
<letter_ref letter_id="A"/>
<letter_ref letter_id="A"/>
</site>
<right_flank>AGAAACAATG</right_flank>
</contributing_site>
<contributing_site sequence_id="sequence_391" position="309" strand="plus" pvalue="8.60e-05" >
<left_flank>TGTTGGTCTA</left_flank>
<site>
<letter_ref letter_id="A"/>
<letter_ref letter_id="A"/>
<letter_ref letter_id="G"/>
<letter_ref letter_id="A"/>
<letter_ref letter_id="A"/>
<letter_ref letter_id="A"/>
<letter_ref letter_id="A"/>
</site>
<right_flank>AGAATTCATT</right_flank>
</contributing_site>
<contributing_site sequence_id="sequence_377" position="212" strand="minus" pvalue="8.60e-05" >
<left_flank>CTCGTACAAG</left_flank>
<site>
<letter_ref letter_id="A"/>
<letter_ref letter_id="A"/>
<letter_ref letter_id="G"/>
<letter_ref letter_id="A"/>
<letter_ref letter_id="A"/>
<letter_ref letter_id="A"/>
<letter_ref letter_id="A"/>
</site>
<right_flank>AGGAGGGCTT</right_flank>
</contributing_site>
<contributing_site sequence_id="sequence_376" position="241" strand="plus" pvalue="8.60e-05" >
<left_flank>GTTATAGTGA</left_flank>
<site>
<letter_ref letter_id="A"/>
<letter_ref letter_id="A"/>
<letter_ref letter_id="G"/>
<letter_ref letter_id="A"/>
<letter_ref letter_id="A"/>
<letter_ref letter_id="A"/>
<letter_ref letter_id="A"/>
</site>
<right_flank>CCCCCGGACG</right_flank>
</contributing_site>
<contributing_site sequence_id="sequence_367" position="311" strand="plus" pvalue="8.60e-05" >
<left_flank>TCTCCCCCTC</left_flank>
<site>
<letter_ref letter_id="A"/>
<letter_ref letter_id="A"/>
<letter_ref letter_id="G"/>
<letter_ref letter_id="A"/>
<letter_ref letter_id="A"/>
<letter_ref letter_id="A"/>
<letter_ref letter_id="A"/>
</site>
<right_flank>AAGACTGAAA</right_flank>
</contributing_site>
<contributing_site sequence_id="sequence_365" position="795" strand="plus" pvalue="8.60e-05" >
<left_flank>AGTTCACGAA</left_flank>
<site>
<letter_ref letter_id="A"/>
<letter_ref letter_id="A"/>
<letter_ref letter_id="G"/>
<letter_ref letter_id="A"/>
<letter_ref letter_id="A"/>
<letter_ref letter_id="A"/>
<letter_ref letter_id="A"/>
</site>
<right_flank>TTTTTAGATG</right_flank>
</contributing_site>
<contributing_site sequence_id="sequence_364" position="911" strand="plus" pvalue="8.60e-05" >
<left_flank>ACATAAAAGA</left_flank>
<site>
<letter_ref letter_id="A"/>
<letter_ref letter_id="A"/>
<letter_ref letter_id="G"/>
<letter_ref letter_id="A"/>
<letter_ref letter_id="A"/>
<letter_ref letter_id="A"/>
<letter_ref letter_id="A"/>
</site>
<right_flank>TGTCAATTAG</right_flank>
</contributing_site>
<contributing_site sequence_id="sequence_364" position="849" strand="plus" pvalue="8.60e-05" >
<left_flank>GCCAACACAA</left_flank>
<site>
<letter_ref letter_id="A"/>
<letter_ref letter_id="A"/>
<letter_ref letter_id="G"/>
<letter_ref letter_id="A"/>
<letter_ref letter_id="A"/>
<letter_ref letter_id="A"/>
<letter_ref letter_id="A"/>
</site>
<right_flank>GGTTGTTTTT</right_flank>
</contributing_site>
<contributing_site sequence_id="sequence_362" position="64" strand="plus" pvalue="8.60e-05" >
<left_flank>TGTATCTCCA</left_flank>
<site>
<letter_ref letter_id="A"/>
<letter_ref letter_id="A"/>
<letter_ref letter_id="G"/>
<letter_ref letter_id="A"/>
<letter_ref letter_id="A"/>
<letter_ref letter_id="A"/>
<letter_ref letter_id="A"/>
</site>
<right_flank>TTATTTCCAA</right_flank>
</contributing_site>
<contributing_site sequence_id="sequence_361" position="410" strand="plus" pvalue="8.60e-05" >
<left_flank>TGGGCATGTG</left_flank>
<site>
<letter_ref letter_id="A"/>
<letter_ref letter_id="A"/>
<letter_ref letter_id="G"/>
<letter_ref letter_id="A"/>
<letter_ref letter_id="A"/>
<letter_ref letter_id="A"/>
<letter_ref letter_id="A"/>
</site>
<right_flank>TGCGACCTCG</right_flank>
</contributing_site>
<contributing_site sequence_id="sequence_360" position="180" strand="minus" pvalue="8.60e-05" >
<left_flank>GTATGCCTGA</left_flank>
<site>
<letter_ref letter_id="A"/>
<letter_ref letter_id="A"/>
<letter_ref letter_id="G"/>
<letter_ref letter_id="A"/>
<letter_ref letter_id="A"/>
<letter_ref letter_id="A"/>
<letter_ref letter_id="A"/>
</site>
<right_flank>ATACGAACAG</right_flank>
</contributing_site>
<contributing_site sequence_id="sequence_358" position="18" strand="plus" pvalue="8.60e-05" >
<left_flank>CTCCTTTCCA</left_flank>
<site>
<letter_ref letter_id="A"/>
<letter_ref letter_id="A"/>
<letter_ref letter_id="G"/>
<letter_ref letter_id="A"/>
<letter_ref letter_id="A"/>
<letter_ref letter_id="A"/>
<letter_ref letter_id="A"/>
</site>
<right_flank>GATCTCCTAA</right_flank>
</contributing_site>
<contributing_site sequence_id="sequence_348" position="578" strand="plus" pvalue="8.60e-05" >
<left_flank>TCCCTTACTT</left_flank>
<site>
<letter_ref letter_id="A"/>
<letter_ref letter_id="A"/>
<letter_ref letter_id="G"/>
<letter_ref letter_id="A"/>
<letter_ref letter_id="A"/>
<letter_ref letter_id="A"/>
<letter_ref letter_id="A"/>
</site>
<right_flank>GTTAAACTGT</right_flank>
</contributing_site>
<contributing_site sequence_id="sequence_342" position="266" strand="plus" pvalue="8.60e-05" >
<left_flank>ATATTACATC</left_flank>
<site>
<letter_ref letter_id="A"/>
<letter_ref letter_id="A"/>
<letter_ref letter_id="G"/>
<letter_ref letter_id="A"/>
<letter_ref letter_id="A"/>
<letter_ref letter_id="A"/>
<letter_ref letter_id="A"/>
</site>
<right_flank>AGTAATGGTC</right_flank>
</contributing_site>
<contributing_site sequence_id="sequence_341" position="202" strand="minus" pvalue="8.60e-05" >
<left_flank>AGATAGAGCC</left_flank>
<site>
<letter_ref letter_id="A"/>
<letter_ref letter_id="A"/>
<letter_ref letter_id="G"/>
<letter_ref letter_id="A"/>
<letter_ref letter_id="A"/>
<letter_ref letter_id="A"/>
<letter_ref letter_id="A"/>
</site>
<right_flank>GAATGCAAAT</right_flank>
</contributing_site>
<contributing_site sequence_id="sequence_340" position="182" strand="plus" pvalue="8.60e-05" >
<left_flank>CATTCTCTAA</left_flank>
<site>
<letter_ref letter_id="A"/>
<letter_ref letter_id="A"/>
<letter_ref letter_id="G"/>
<letter_ref letter_id="A"/>
<letter_ref letter_id="A"/>
<letter_ref letter_id="A"/>
<letter_ref letter_id="A"/>
</site>
<right_flank>GATTGCAACG</right_flank>
</contributing_site>
<contributing_site sequence_id="sequence_337" position="47" strand="plus" pvalue="8.60e-05" >
<left_flank>AAGGGGAAAA</left_flank>
<site>
<letter_ref letter_id="A"/>
<letter_ref letter_id="A"/>
<letter_ref letter_id="G"/>
<letter_ref letter_id="A"/>
<letter_ref letter_id="A"/>
<letter_ref letter_id="A"/>
<letter_ref letter_id="A"/>
</site>
<right_flank>AGTTTACAAT</right_flank>
</contributing_site>
<contributing_site sequence_id="sequence_331" position="567" strand="minus" pvalue="8.60e-05" >
<left_flank>CCATTTCCCA</left_flank>
<site>
<letter_ref letter_id="A"/>
<letter_ref letter_id="A"/>
<letter_ref letter_id="G"/>
<letter_ref letter_id="A"/>
<letter_ref letter_id="A"/>
<letter_ref letter_id="A"/>
<letter_ref letter_id="A"/>
</site>
<right_flank>TGAGTTGCCG</right_flank>
</contributing_site>
<contributing_site sequence_id="sequence_330" position="429" strand="plus" pvalue="8.60e-05" >
<left_flank>CACAAAGAAG</left_flank>
<site>
<letter_ref letter_id="A"/>
<letter_ref letter_id="A"/>
<letter_ref letter_id="G"/>
<letter_ref letter_id="A"/>
<letter_ref letter_id="A"/>
<letter_ref letter_id="A"/>
<letter_ref letter_id="A"/>
</site>
<right_flank>TCACCCTCCC</right_flank>
</contributing_site>
<contributing_site sequence_id="sequence_330" position="291" strand="plus" pvalue="8.60e-05" >
<left_flank>ATATATAAAC</left_flank>
<site>
<letter_ref letter_id="A"/>
<letter_ref letter_id="A"/>
<letter_ref letter_id="G"/>
<letter_ref letter_id="A"/>
<letter_ref letter_id="A"/>
<letter_ref letter_id="A"/>
<letter_ref letter_id="A"/>
</site>
<right_flank>ATGGTCCCTA</right_flank>
</contributing_site>
<contributing_site sequence_id="sequence_323" position="645" strand="plus" pvalue="8.60e-05" >
<left_flank>TCTCCGCGAG</left_flank>
<site>
<letter_ref letter_id="A"/>
<letter_ref letter_id="A"/>
<letter_ref letter_id="G"/>
<letter_ref letter_id="A"/>
<letter_ref letter_id="A"/>
<letter_ref letter_id="A"/>
<letter_ref letter_id="A"/>
</site>
<right_flank>AAGTTAAAAG</right_flank>
</contributing_site>
<contributing_site sequence_id="sequence_323" position="403" strand="plus" pvalue="8.60e-05" >
<left_flank>GAAAGAAAGA</left_flank>
<site>
<letter_ref letter_id="A"/>
<letter_ref letter_id="A"/>
<letter_ref letter_id="G"/>
<letter_ref letter_id="A"/>
<letter_ref letter_id="A"/>
<letter_ref letter_id="A"/>
<letter_ref letter_id="A"/>
</site>
<right_flank>AAGCGTGGCA</right_flank>
</contributing_site>
<contributing_site sequence_id="sequence_323" position="186" strand="minus" pvalue="8.60e-05" >
<left_flank>TCAGTCATGG</left_flank>
<site>
<letter_ref letter_id="A"/>
<letter_ref letter_id="A"/>
<letter_ref letter_id="G"/>
<letter_ref letter_id="A"/>
<letter_ref letter_id="A"/>
<letter_ref letter_id="A"/>
<letter_ref letter_id="A"/>
</site>
<right_flank>CTATACTATA</right_flank>
</contributing_site>
<contributing_site sequence_id="sequence_322" position="220" strand="plus" pvalue="8.60e-05" >
<left_flank>CTGTCTAAAG</left_flank>
<site>
<letter_ref letter_id="A"/>
<letter_ref letter_id="A"/>
<letter_ref letter_id="G"/>
<letter_ref letter_id="A"/>
<letter_ref letter_id="A"/>
<letter_ref letter_id="A"/>
<letter_ref letter_id="A"/>
</site>
<right_flank>TAAACTGTTT</right_flank>
</contributing_site>
<contributing_site sequence_id="sequence_319" position="169" strand="plus" pvalue="8.60e-05" >
<left_flank>TTAAGTCGCA</left_flank>
<site>
<letter_ref letter_id="A"/>
<letter_ref letter_id="A"/>
<letter_ref letter_id="G"/>
<letter_ref letter_id="A"/>
<letter_ref letter_id="A"/>
<letter_ref letter_id="A"/>
<letter_ref letter_id="A"/>
</site>
<right_flank>TAAATGTAAA</right_flank>
</contributing_site>
<contributing_site sequence_id="sequence_318" position="215" strand="minus" pvalue="8.60e-05" >
<left_flank>AGCTGATTAT</left_flank>
<site>
<letter_ref letter_id="A"/>
<letter_ref letter_id="A"/>
<letter_ref letter_id="G"/>
<letter_ref letter_id="A"/>
<letter_ref letter_id="A"/>
<letter_ref letter_id="A"/>
<letter_ref letter_id="A"/>
</site>
<right_flank>ACTCTTCTAT</right_flank>
</contributing_site>
<contributing_site sequence_id="sequence_316" position="988" strand="minus" pvalue="8.60e-05" >
<left_flank>TGCCAACATT</left_flank>
<site>
<letter_ref letter_id="A"/>
<letter_ref letter_id="A"/>
<letter_ref letter_id="G"/>
<letter_ref letter_id="A"/>
<letter_ref letter_id="A"/>
<letter_ref letter_id="A"/>
<letter_ref letter_id="A"/>
</site>
<right_flank>TACTTGAGCA</right_flank>
</contributing_site>
<contributing_site sequence_id="sequence_313" position="535" strand="plus" pvalue="8.60e-05" >
<left_flank>ACAGCTGCGA</left_flank>
<site>
<letter_ref letter_id="A"/>
<letter_ref letter_id="A"/>
<letter_ref letter_id="G"/>
<letter_ref letter_id="A"/>
<letter_ref letter_id="A"/>
<letter_ref letter_id="A"/>
<letter_ref letter_id="A"/>
</site>
<right_flank>AGGGCAGAAG</right_flank>
</contributing_site>
<contributing_site sequence_id="sequence_311" position="375" strand="plus" pvalue="8.60e-05" >
<left_flank>TTTAAGAAGA</left_flank>
<site>
<letter_ref letter_id="A"/>
<letter_ref letter_id="A"/>
<letter_ref letter_id="G"/>
<letter_ref letter_id="A"/>
<letter_ref letter_id="A"/>
<letter_ref letter_id="A"/>
<letter_ref letter_id="A"/>
</site>
<right_flank>GTAAATATTT</right_flank>
</contributing_site>
<contributing_site sequence_id="sequence_306" position="403" strand="minus" pvalue="8.60e-05" >
<left_flank>CCGAAGGATC</left_flank>
<site>
<letter_ref letter_id="A"/>
<letter_ref letter_id="A"/>
<letter_ref letter_id="G"/>
<letter_ref letter_id="A"/>
<letter_ref letter_id="A"/>
<letter_ref letter_id="A"/>
<letter_ref letter_id="A"/>
</site>
<right_flank>GATCAAGAAT</right_flank>
</contributing_site>
<contributing_site sequence_id="sequence_304" position="5" strand="minus" pvalue="8.60e-05" >
<left_flank>AGTAGCAATC</left_flank>
<site>
<letter_ref letter_id="A"/>
<letter_ref letter_id="A"/>
<letter_ref letter_id="G"/>
<letter_ref letter_id="A"/>
<letter_ref letter_id="A"/>
<letter_ref letter_id="A"/>
<letter_ref letter_id="A"/>
</site>
<right_flank>TACAC</right_flank>
</contributing_site>
<contributing_site sequence_id="sequence_303" position="401" strand="minus" pvalue="8.60e-05" >
<left_flank>TAGATTGCCA</left_flank>
<site>
<letter_ref letter_id="A"/>
<letter_ref letter_id="A"/>
<letter_ref letter_id="G"/>
<letter_ref letter_id="A"/>
<letter_ref letter_id="A"/>
<letter_ref letter_id="A"/>
<letter_ref letter_id="A"/>
</site>
<right_flank>ACATATAAAA</right_flank>
</contributing_site>
<contributing_site sequence_id="sequence_303" position="58" strand="minus" pvalue="8.60e-05" >
<left_flank>AGTACTACAG</left_flank>
<site>
<letter_ref letter_id="A"/>
<letter_ref letter_id="A"/>
<letter_ref letter_id="G"/>
<letter_ref letter_id="A"/>
<letter_ref letter_id="A"/>
<letter_ref letter_id="A"/>
<letter_ref letter_id="A"/>
</site>
<right_flank>CCTTGCTGTT</right_flank>
</contributing_site>
<contributing_site sequence_id="sequence_302" position="38" strand="minus" pvalue="8.60e-05" >
<left_flank>GAAAAAATGG</left_flank>
<site>
<letter_ref letter_id="A"/>
<letter_ref letter_id="A"/>
<letter_ref letter_id="G"/>
<letter_ref letter_id="A"/>
<letter_ref letter_id="A"/>
<letter_ref letter_id="A"/>
<letter_ref letter_id="A"/>
</site>
<right_flank>ACACACAGTG</right_flank>
</contributing_site>
<contributing_site sequence_id="sequence_300" position="316" strand="minus" pvalue="8.60e-05" >
<left_flank>GTTAAATGGT</left_flank>
<site>
<letter_ref letter_id="A"/>
<letter_ref letter_id="A"/>
<letter_ref letter_id="G"/>
<letter_ref letter_id="A"/>
<letter_ref letter_id="A"/>
<letter_ref letter_id="A"/>
<letter_ref letter_id="A"/>
</site>
<right_flank>TAAGAAAAAC</right_flank>
</contributing_site>
<contributing_site sequence_id="sequence_300" position="308" strand="minus" pvalue="8.60e-05" >
<left_flank>GTAAGAAAAT</left_flank>
<site>
<letter_ref letter_id="A"/>
<letter_ref letter_id="A"/>
<letter_ref letter_id="G"/>
<letter_ref letter_id="A"/>
<letter_ref letter_id="A"/>
<letter_ref letter_id="A"/>
<letter_ref letter_id="A"/>
</site>
<right_flank>ACATTTTAAA</right_flank>
</contributing_site>
<contributing_site sequence_id="sequence_296" position="97" strand="plus" pvalue="8.60e-05" >
<left_flank>TGGGAGAAAA</left_flank>
<site>
<letter_ref letter_id="A"/>
<letter_ref letter_id="A"/>
<letter_ref letter_id="G"/>
<letter_ref letter_id="A"/>
<letter_ref letter_id="A"/>
<letter_ref letter_id="A"/>
<letter_ref letter_id="A"/>
</site>
<right_flank>GAGTATAGAC</right_flank>
</contributing_site>
<contributing_site sequence_id="sequence_293" position="164" strand="plus" pvalue="8.60e-05" >
<left_flank>CAGAAACAAA</left_flank>
<site>
<letter_ref letter_id="A"/>
<letter_ref letter_id="A"/>
<letter_ref letter_id="G"/>
<letter_ref letter_id="A"/>
<letter_ref letter_id="A"/>
<letter_ref letter_id="A"/>
<letter_ref letter_id="A"/>
</site>
<right_flank>GGAGAATAGT</right_flank>
</contributing_site>
<contributing_site sequence_id="sequence_285" position="383" strand="plus" pvalue="8.60e-05" >
<left_flank>GAGGAATTGA</left_flank>
<site>
<letter_ref letter_id="A"/>
<letter_ref letter_id="A"/>
<letter_ref letter_id="G"/>
<letter_ref letter_id="A"/>
<letter_ref letter_id="A"/>
<letter_ref letter_id="A"/>
<letter_ref letter_id="A"/>
</site>
<right_flank>TACGTGCCAC</right_flank>
</contributing_site>
<contributing_site sequence_id="sequence_285" position="343" strand="plus" pvalue="8.60e-05" >
<left_flank>TAGGACATCC</left_flank>
<site>
<letter_ref letter_id="A"/>
<letter_ref letter_id="A"/>
<letter_ref letter_id="G"/>
<letter_ref letter_id="A"/>
<letter_ref letter_id="A"/>
<letter_ref letter_id="A"/>
<letter_ref letter_id="A"/>
</site>
<right_flank>ACTAACACTC</right_flank>
</contributing_site>
<contributing_site sequence_id="sequence_280" position="1104" strand="plus" pvalue="8.60e-05" >
<left_flank>CAAGCGCCTT</left_flank>
<site>
<letter_ref letter_id="A"/>
<letter_ref letter_id="A"/>
<letter_ref letter_id="G"/>
<letter_ref letter_id="A"/>
<letter_ref letter_id="A"/>
<letter_ref letter_id="A"/>
<letter_ref letter_id="A"/>
</site>
<right_flank>CAGCATGTCT</right_flank>
</contributing_site>
<contributing_site sequence_id="sequence_271" position="82" strand="minus" pvalue="8.60e-05" >
<left_flank>TCTGTTAATT</left_flank>
<site>
<letter_ref letter_id="A"/>
<letter_ref letter_id="A"/>
<letter_ref letter_id="G"/>
<letter_ref letter_id="A"/>
<letter_ref letter_id="A"/>
<letter_ref letter_id="A"/>
<letter_ref letter_id="A"/>
</site>
<right_flank>TCTTGTTATG</right_flank>
</contributing_site>
<contributing_site sequence_id="sequence_269" position="258" strand="plus" pvalue="8.60e-05" >
<left_flank>TATCTTTGGG</left_flank>
<site>
<letter_ref letter_id="A"/>
<letter_ref letter_id="A"/>
<letter_ref letter_id="G"/>
<letter_ref letter_id="A"/>
<letter_ref letter_id="A"/>
<letter_ref letter_id="A"/>
<letter_ref letter_id="A"/>
</site>
<right_flank>TCATGCCTAA</right_flank>
</contributing_site>
<contributing_site sequence_id="sequence_268" position="341" strand="minus" pvalue="8.60e-05" >
<left_flank>CGATTGATGA</left_flank>
<site>
<letter_ref letter_id="A"/>
<letter_ref letter_id="A"/>
<letter_ref letter_id="G"/>
<letter_ref letter_id="A"/>
<letter_ref letter_id="A"/>
<letter_ref letter_id="A"/>
<letter_ref letter_id="A"/>
</site>
<right_flank>ATATATTGAA</right_flank>
</contributing_site>
<contributing_site sequence_id="sequence_258" position="318" strand="minus" pvalue="8.60e-05" >
<left_flank>AAAGCATCTC</left_flank>
<site>
<letter_ref letter_id="A"/>
<letter_ref letter_id="A"/>
<letter_ref letter_id="G"/>
<letter_ref letter_id="A"/>
<letter_ref letter_id="A"/>
<letter_ref letter_id="A"/>
<letter_ref letter_id="A"/>
</site>
<right_flank>TCTCTAGGCG</right_flank>
</contributing_site>
<contributing_site sequence_id="sequence_256" position="196" strand="plus" pvalue="8.60e-05" >
<left_flank>ACATTAAGCC</left_flank>
<site>
<letter_ref letter_id="A"/>
<letter_ref letter_id="A"/>
<letter_ref letter_id="G"/>
<letter_ref letter_id="A"/>
<letter_ref letter_id="A"/>
<letter_ref letter_id="A"/>
<letter_ref letter_id="A"/>
</site>
<right_flank>CAGAAGTTGC</right_flank>
</contributing_site>
<contributing_site sequence_id="sequence_255" position="64" strand="minus" pvalue="8.60e-05" >
<left_flank>TTAAGTTCAA</left_flank>
<site>
<letter_ref letter_id="A"/>
<letter_ref letter_id="A"/>
<letter_ref letter_id="G"/>
<letter_ref letter_id="A"/>
<letter_ref letter_id="A"/>
<letter_ref letter_id="A"/>
<letter_ref letter_id="A"/>
</site>
<right_flank>GATCCGCTGG</right_flank>
</contributing_site>
<contributing_site sequence_id="sequence_252" position="122" strand="plus" pvalue="8.60e-05" >
<left_flank>ATGGGTTTTC</left_flank>
<site>
<letter_ref letter_id="A"/>
<letter_ref letter_id="A"/>
<letter_ref letter_id="G"/>
<letter_ref letter_id="A"/>
<letter_ref letter_id="A"/>
<letter_ref letter_id="A"/>
<letter_ref letter_id="A"/>
</site>
<right_flank>AGCTTAGGCC</right_flank>
</contributing_site>
<contributing_site sequence_id="sequence_251" position="43" strand="plus" pvalue="8.60e-05" >
<left_flank>ATTCTACTTT</left_flank>
<site>
<letter_ref letter_id="A"/>
<letter_ref letter_id="A"/>
<letter_ref letter_id="G"/>
<letter_ref letter_id="A"/>
<letter_ref letter_id="A"/>
<letter_ref letter_id="A"/>
<letter_ref letter_id="A"/>
</site>
<right_flank>CTGAATTGTT</right_flank>
</contributing_site>
<contributing_site sequence_id="sequence_214" position="343" strand="minus" pvalue="8.60e-05" >
<left_flank>GGAAAAGACT</left_flank>
<site>
<letter_ref letter_id="A"/>
<letter_ref letter_id="A"/>
<letter_ref letter_id="G"/>
<letter_ref letter_id="A"/>
<letter_ref letter_id="A"/>
<letter_ref letter_id="A"/>
<letter_ref letter_id="A"/>
</site>
<right_flank>CATTCTTAGC</right_flank>
</contributing_site>
<contributing_site sequence_id="sequence_210" position="518" strand="plus" pvalue="8.60e-05" >
<left_flank>ATTTTTGCTT</left_flank>
<site>
<letter_ref letter_id="A"/>
<letter_ref letter_id="A"/>
<letter_ref letter_id="G"/>
<letter_ref letter_id="A"/>
<letter_ref letter_id="A"/>
<letter_ref letter_id="A"/>
<letter_ref letter_id="A"/>
</site>
<right_flank>GGACAACATT</right_flank>
</contributing_site>
<contributing_site sequence_id="sequence_206" position="143" strand="plus" pvalue="8.60e-05" >
<left_flank>GATTTTGGTC</left_flank>
<site>
<letter_ref letter_id="A"/>
<letter_ref letter_id="A"/>
<letter_ref letter_id="G"/>
<letter_ref letter_id="A"/>
<letter_ref letter_id="A"/>
<letter_ref letter_id="A"/>
<letter_ref letter_id="A"/>
</site>
<right_flank>GGTCAAGTAG</right_flank>
</contributing_site>
<contributing_site sequence_id="sequence_202" position="1401" strand="minus" pvalue="8.60e-05" >
<left_flank>TACAGTGCCA</left_flank>
<site>
<letter_ref letter_id="A"/>
<letter_ref letter_id="A"/>
<letter_ref letter_id="G"/>
<letter_ref letter_id="A"/>
<letter_ref letter_id="A"/>
<letter_ref letter_id="A"/>
<letter_ref letter_id="A"/>
</site>
<right_flank>CCCCTTTTTC</right_flank>
</contributing_site>
<contributing_site sequence_id="sequence_198" position="188" strand="plus" pvalue="8.60e-05" >
<left_flank>AAAGAAGGAA</left_flank>
<site>
<letter_ref letter_id="A"/>
<letter_ref letter_id="A"/>
<letter_ref letter_id="G"/>
<letter_ref letter_id="A"/>
<letter_ref letter_id="A"/>
<letter_ref letter_id="A"/>
<letter_ref letter_id="A"/>
</site>
<right_flank>CAATTTCTGC</right_flank>
</contributing_site>
<contributing_site sequence_id="sequence_194" position="559" strand="minus" pvalue="8.60e-05" >
<left_flank>AGCAGAAGAA</left_flank>
<site>
<letter_ref letter_id="A"/>
<letter_ref letter_id="A"/>
<letter_ref letter_id="G"/>
<letter_ref letter_id="A"/>
<letter_ref letter_id="A"/>
<letter_ref letter_id="A"/>
<letter_ref letter_id="A"/>
</site>
<right_flank>AGAACAGCTC</right_flank>
</contributing_site>
<contributing_site sequence_id="sequence_194" position="477" strand="minus" pvalue="8.60e-05" >
<left_flank>AAAATAAAAT</left_flank>
<site>
<letter_ref letter_id="A"/>
<letter_ref letter_id="A"/>
<letter_ref letter_id="G"/>
<letter_ref letter_id="A"/>
<letter_ref letter_id="A"/>
<letter_ref letter_id="A"/>
<letter_ref letter_id="A"/>
</site>
<right_flank>GCACTAATAA</right_flank>
</contributing_site>
<contributing_site sequence_id="sequence_194" position="181" strand="minus" pvalue="8.60e-05" >
<left_flank>CAGAGGGAGG</left_flank>
<site>
<letter_ref letter_id="A"/>
<letter_ref letter_id="A"/>
<letter_ref letter_id="G"/>
<letter_ref letter_id="A"/>
<letter_ref letter_id="A"/>
<letter_ref letter_id="A"/>
<letter_ref letter_id="A"/>
</site>
<right_flank>CAAAGGCATG</right_flank>
</contributing_site>
<contributing_site sequence_id="sequence_192" position="586" strand="minus" pvalue="8.60e-05" >
<left_flank>TATCCAATGA</left_flank>
<site>
<letter_ref letter_id="A"/>
<letter_ref letter_id="A"/>
<letter_ref letter_id="G"/>
<letter_ref letter_id="A"/>
<letter_ref letter_id="A"/>
<letter_ref letter_id="A"/>
<letter_ref letter_id="A"/>
</site>
<right_flank>AACAATTCAA</right_flank>
</contributing_site>
<contributing_site sequence_id="sequence_188" position="246" strand="minus" pvalue="8.60e-05" >
<left_flank>TTATGGCTGA</left_flank>
<site>
<letter_ref letter_id="A"/>
<letter_ref letter_id="A"/>
<letter_ref letter_id="G"/>
<letter_ref letter_id="A"/>
<letter_ref letter_id="A"/>
<letter_ref letter_id="A"/>
<letter_ref letter_id="A"/>
</site>
<right_flank>GAGAATGAAT</right_flank>
</contributing_site>
<contributing_site sequence_id="sequence_186" position="347" strand="plus" pvalue="8.60e-05" >
<left_flank>CTGCGGGGAC</left_flank>
<site>
<letter_ref letter_id="A"/>
<letter_ref letter_id="A"/>
<letter_ref letter_id="G"/>
<letter_ref letter_id="A"/>
<letter_ref letter_id="A"/>
<letter_ref letter_id="A"/>
<letter_ref letter_id="A"/>
</site>
<right_flank>GATGCGGCCA</right_flank>
</contributing_site>
<contributing_site sequence_id="sequence_184" position="831" strand="plus" pvalue="8.60e-05" >
<left_flank>CATAGCATAC</left_flank>
<site>
<letter_ref letter_id="A"/>
<letter_ref letter_id="A"/>
<letter_ref letter_id="G"/>
<letter_ref letter_id="A"/>
<letter_ref letter_id="A"/>
<letter_ref letter_id="A"/>
<letter_ref letter_id="A"/>
</site>
<right_flank>TTGCTCTCAT</right_flank>
</contributing_site>
<contributing_site sequence_id="sequence_182" position="95" strand="plus" pvalue="8.60e-05" >
<left_flank>TTTACCTGTG</left_flank>
<site>
<letter_ref letter_id="A"/>
<letter_ref letter_id="A"/>
<letter_ref letter_id="G"/>
<letter_ref letter_id="A"/>
<letter_ref letter_id="A"/>
<letter_ref letter_id="A"/>
<letter_ref letter_id="A"/>
</site>
<right_flank>CACTCAAGGT</right_flank>
</contributing_site>
<contributing_site sequence_id="sequence_180" position="457" strand="minus" pvalue="8.60e-05" >
<left_flank>GATTGTACAA</left_flank>
<site>
<letter_ref letter_id="A"/>
<letter_ref letter_id="A"/>
<letter_ref letter_id="G"/>
<letter_ref letter_id="A"/>
<letter_ref letter_id="A"/>
<letter_ref letter_id="A"/>
<letter_ref letter_id="A"/>
</site>
<right_flank>ATTGGACGAA</right_flank>
</contributing_site>
<contributing_site sequence_id="sequence_177" position="480" strand="minus" pvalue="8.60e-05" >
<left_flank>CCTTGGACCA</left_flank>
<site>
<letter_ref letter_id="A"/>
<letter_ref letter_id="A"/>
<letter_ref letter_id="G"/>
<letter_ref letter_id="A"/>
<letter_ref letter_id="A"/>
<letter_ref letter_id="A"/>
<letter_ref letter_id="A"/>
</site>
<right_flank>ATAATTGAAC</right_flank>
</contributing_site>
<contributing_site sequence_id="sequence_169" position="240" strand="minus" pvalue="8.60e-05" >
<left_flank>AACAAAAGGA</left_flank>
<site>
<letter_ref letter_id="A"/>
<letter_ref letter_id="A"/>
<letter_ref letter_id="G"/>
<letter_ref letter_id="A"/>
<letter_ref letter_id="A"/>
<letter_ref letter_id="A"/>
<letter_ref letter_id="A"/>
</site>
<right_flank>CCGTTCAGTA</right_flank>
</contributing_site>
<contributing_site sequence_id="sequence_161" position="875" strand="minus" pvalue="8.60e-05" >
<left_flank>AATAGAGTAG</left_flank>
<site>
<letter_ref letter_id="A"/>
<letter_ref letter_id="A"/>
<letter_ref letter_id="G"/>
<letter_ref letter_id="A"/>
<letter_ref letter_id="A"/>
<letter_ref letter_id="A"/>
<letter_ref letter_id="A"/>
</site>
<right_flank>TACAACCTCT</right_flank>
</contributing_site>
<contributing_site sequence_id="sequence_159" position="114" strand="minus" pvalue="8.60e-05" >
<left_flank>CAACACAGGA</left_flank>
<site>
<letter_ref letter_id="A"/>
<letter_ref letter_id="A"/>
<letter_ref letter_id="G"/>
<letter_ref letter_id="A"/>
<letter_ref letter_id="A"/>
<letter_ref letter_id="A"/>
<letter_ref letter_id="A"/>
</site>
<right_flank>CATGGAGGTA</right_flank>
</contributing_site>
<contributing_site sequence_id="sequence_156" position="442" strand="plus" pvalue="8.60e-05" >
<left_flank>AATGTTAATA</left_flank>
<site>
<letter_ref letter_id="A"/>
<letter_ref letter_id="A"/>
<letter_ref letter_id="G"/>
<letter_ref letter_id="A"/>
<letter_ref letter_id="A"/>
<letter_ref letter_id="A"/>
<letter_ref letter_id="A"/>
</site>
<right_flank>TGGTCGATCA</right_flank>
</contributing_site>
<contributing_site sequence_id="sequence_153" position="273" strand="plus" pvalue="8.60e-05" >
<left_flank>TGGAGAACAT</left_flank>
<site>
<letter_ref letter_id="A"/>
<letter_ref letter_id="A"/>
<letter_ref letter_id="G"/>
<letter_ref letter_id="A"/>
<letter_ref letter_id="A"/>
<letter_ref letter_id="A"/>
<letter_ref letter_id="A"/>
</site>
<right_flank>CTCTCAATGC</right_flank>
</contributing_site>
<contributing_site sequence_id="sequence_149" position="219" strand="minus" pvalue="8.60e-05" >
<left_flank>TGTTGCAGCA</left_flank>
<site>
<letter_ref letter_id="A"/>
<letter_ref letter_id="A"/>
<letter_ref letter_id="G"/>
<letter_ref letter_id="A"/>
<letter_ref letter_id="A"/>
<letter_ref letter_id="A"/>
<letter_ref letter_id="A"/>
</site>
<right_flank>TGTGGAAAGG</right_flank>
</contributing_site>
<contributing_site sequence_id="sequence_149" position="142" strand="minus" pvalue="8.60e-05" >
<left_flank>GTGTAATTCT</left_flank>
<site>
<letter_ref letter_id="A"/>
<letter_ref letter_id="A"/>
<letter_ref letter_id="G"/>
<letter_ref letter_id="A"/>
<letter_ref letter_id="A"/>
<letter_ref letter_id="A"/>
<letter_ref letter_id="A"/>
</site>
<right_flank>AGCATGTAAT</right_flank>
</contributing_site>
<contributing_site sequence_id="sequence_149" position="117" strand="plus" pvalue="8.60e-05" >
<left_flank>GCCAAAAGGA</left_flank>
<site>
<letter_ref letter_id="A"/>
<letter_ref letter_id="A"/>
<letter_ref letter_id="G"/>
<letter_ref letter_id="A"/>
<letter_ref letter_id="A"/>
<letter_ref letter_id="A"/>
<letter_ref letter_id="A"/>
</site>
<right_flank>GCTATTGAAT</right_flank>
</contributing_site>
<contributing_site sequence_id="sequence_149" position="62" strand="minus" pvalue="8.60e-05" >
<left_flank>ATATGAAATG</left_flank>
<site>
<letter_ref letter_id="A"/>
<letter_ref letter_id="A"/>
<letter_ref letter_id="G"/>
<letter_ref letter_id="A"/>
<letter_ref letter_id="A"/>
<letter_ref letter_id="A"/>
<letter_ref letter_id="A"/>
</site>
<right_flank>TGTGTGAAAT</right_flank>
</contributing_site>
<contributing_site sequence_id="sequence_149" position="24" strand="minus" pvalue="8.60e-05" >
<left_flank>AAAGAATCTC</left_flank>
<site>
<letter_ref letter_id="A"/>
<letter_ref letter_id="A"/>
<letter_ref letter_id="G"/>
<letter_ref letter_id="A"/>
<letter_ref letter_id="A"/>
<letter_ref letter_id="A"/>
<letter_ref letter_id="A"/>
</site>
<right_flank>AGGAAGTCAG</right_flank>
</contributing_site>
<contributing_site sequence_id="sequence_147" position="881" strand="minus" pvalue="8.60e-05" >
<left_flank>TAGCTGCAAC</left_flank>
<site>
<letter_ref letter_id="A"/>
<letter_ref letter_id="A"/>
<letter_ref letter_id="G"/>
<letter_ref letter_id="A"/>
<letter_ref letter_id="A"/>
<letter_ref letter_id="A"/>
<letter_ref letter_id="A"/>
</site>
<right_flank>TGTTTGGATT</right_flank>
</contributing_site>
<contributing_site sequence_id="sequence_147" position="233" strand="minus" pvalue="8.60e-05" >
<left_flank>CGCGGTTATT</left_flank>
<site>
<letter_ref letter_id="A"/>
<letter_ref letter_id="A"/>
<letter_ref letter_id="G"/>
<letter_ref letter_id="A"/>
<letter_ref letter_id="A"/>
<letter_ref letter_id="A"/>
<letter_ref letter_id="A"/>
</site>
<right_flank>TGTATAGAAG</right_flank>
</contributing_site>
<contributing_site sequence_id="sequence_145" position="1689" strand="minus" pvalue="8.60e-05" >
<left_flank>TAATCATTAA</left_flank>
<site>
<letter_ref letter_id="A"/>
<letter_ref letter_id="A"/>
<letter_ref letter_id="G"/>
<letter_ref letter_id="A"/>
<letter_ref letter_id="A"/>
<letter_ref letter_id="A"/>
<letter_ref letter_id="A"/>
</site>
<right_flank>AAGATGAATA</right_flank>
</contributing_site>
<contributing_site sequence_id="sequence_145" position="1485" strand="minus" pvalue="8.60e-05" >
<left_flank>AAAAAATATG</left_flank>
<site>
<letter_ref letter_id="A"/>
<letter_ref letter_id="A"/>
<letter_ref letter_id="G"/>
<letter_ref letter_id="A"/>
<letter_ref letter_id="A"/>
<letter_ref letter_id="A"/>
<letter_ref letter_id="A"/>
</site>
<right_flank>CAAAACAAAA</right_flank>
</contributing_site>
<contributing_site sequence_id="sequence_145" position="11" strand="minus" pvalue="8.60e-05" >
<left_flank>ACTGCAGTTC</left_flank>
<site>
<letter_ref letter_id="A"/>
<letter_ref letter_id="A"/>
<letter_ref letter_id="G"/>
<letter_ref letter_id="A"/>
<letter_ref letter_id="A"/>
<letter_ref letter_id="A"/>
<letter_ref letter_id="A"/>
</site>
<right_flank>CATTTGTACA</right_flank>
</contributing_site>
<contributing_site sequence_id="sequence_139" position="263" strand="plus" pvalue="8.60e-05" >
<left_flank>AGAGGAGAGA</left_flank>
<site>
<letter_ref letter_id="A"/>
<letter_ref letter_id="A"/>
<letter_ref letter_id="G"/>
<letter_ref letter_id="A"/>
<letter_ref letter_id="A"/>
<letter_ref letter_id="A"/>
<letter_ref letter_id="A"/>
</site>
<right_flank>GATAACAGAT</right_flank>
</contributing_site>
<contributing_site sequence_id="sequence_138" position="195" strand="minus" pvalue="8.60e-05" >
<left_flank>AAAATAAAGA</left_flank>
<site>
<letter_ref letter_id="A"/>
<letter_ref letter_id="A"/>
<letter_ref letter_id="G"/>
<letter_ref letter_id="A"/>
<letter_ref letter_id="A"/>
<letter_ref letter_id="A"/>
<letter_ref letter_id="A"/>
</site>
<right_flank>AGGATAAATG</right_flank>
</contributing_site>
<contributing_site sequence_id="sequence_134" position="208" strand="minus" pvalue="8.60e-05" >
<left_flank>TAGAAGTTTG</left_flank>
<site>
<letter_ref letter_id="A"/>
<letter_ref letter_id="A"/>
<letter_ref letter_id="G"/>
<letter_ref letter_id="A"/>
<letter_ref letter_id="A"/>
<letter_ref letter_id="A"/>
<letter_ref letter_id="A"/>
</site>
<right_flank>AGTTTGGAAC</right_flank>
</contributing_site>
<contributing_site sequence_id="sequence_133" position="669" strand="minus" pvalue="8.60e-05" >
<left_flank>TGAATTCAAC</left_flank>
<site>
<letter_ref letter_id="A"/>
<letter_ref letter_id="A"/>
<letter_ref letter_id="G"/>
<letter_ref letter_id="A"/>
<letter_ref letter_id="A"/>
<letter_ref letter_id="A"/>
<letter_ref letter_id="A"/>
</site>
<right_flank>CTTTACTTTG</right_flank>
</contributing_site>
<contributing_site sequence_id="sequence_124" position="308" strand="minus" pvalue="8.60e-05" >
<left_flank>AAATGAACAG</left_flank>
<site>
<letter_ref letter_id="A"/>
<letter_ref letter_id="A"/>
<letter_ref letter_id="G"/>
<letter_ref letter_id="A"/>
<letter_ref letter_id="A"/>
<letter_ref letter_id="A"/>
<letter_ref letter_id="A"/>
</site>
<right_flank>AACACACGTC</right_flank>
</contributing_site>
<contributing_site sequence_id="sequence_120" position="139" strand="minus" pvalue="8.60e-05" >
<left_flank>TTACAAACAG</left_flank>
<site>
<letter_ref letter_id="A"/>
<letter_ref letter_id="A"/>
<letter_ref letter_id="G"/>
<letter_ref letter_id="A"/>
<letter_ref letter_id="A"/>
<letter_ref letter_id="A"/>
<letter_ref letter_id="A"/>
</site>
<right_flank>AACATTGGCA</right_flank>
</contributing_site>
<contributing_site sequence_id="sequence_118" position="354" strand="plus" pvalue="8.60e-05" >
<left_flank>GGTGCACCGC</left_flank>
<site>
<letter_ref letter_id="A"/>
<letter_ref letter_id="A"/>
<letter_ref letter_id="G"/>
<letter_ref letter_id="A"/>
<letter_ref letter_id="A"/>
<letter_ref letter_id="A"/>
<letter_ref letter_id="A"/>
</site>
<right_flank>GCATCCATTA</right_flank>
</contributing_site>
<contributing_site sequence_id="sequence_114" position="627" strand="plus" pvalue="8.60e-05" >
<left_flank>TAGTAGATTA</left_flank>
<site>
<letter_ref letter_id="A"/>
<letter_ref letter_id="A"/>
<letter_ref letter_id="G"/>
<letter_ref letter_id="A"/>
<letter_ref letter_id="A"/>
<letter_ref letter_id="A"/>
<letter_ref letter_id="A"/>
</site>
<right_flank>TCATAGAGTC</right_flank>
</contributing_site>
<contributing_site sequence_id="sequence_107" position="162" strand="plus" pvalue="8.60e-05" >
<left_flank>ATATCCATTG</left_flank>
<site>
<letter_ref letter_id="A"/>
<letter_ref letter_id="A"/>
<letter_ref letter_id="G"/>
<letter_ref letter_id="A"/>
<letter_ref letter_id="A"/>
<letter_ref letter_id="A"/>
<letter_ref letter_id="A"/>
</site>
<right_flank>GTGGCTGCAG</right_flank>
</contributing_site>
<contributing_site sequence_id="sequence_103" position="19" strand="plus" pvalue="8.60e-05" >
<left_flank>TATAGAGTAC</left_flank>
<site>
<letter_ref letter_id="A"/>
<letter_ref letter_id="A"/>
<letter_ref letter_id="G"/>
<letter_ref letter_id="A"/>
<letter_ref letter_id="A"/>
<letter_ref letter_id="A"/>
<letter_ref letter_id="A"/>
</site>
<right_flank>ACTATGGGCG</right_flank>
</contributing_site>
<contributing_site sequence_id="sequence_95" position="72" strand="plus" pvalue="8.60e-05" >
<left_flank>TTTTTTCCAC</left_flank>
<site>
<letter_ref letter_id="A"/>
<letter_ref letter_id="A"/>
<letter_ref letter_id="G"/>
<letter_ref letter_id="A"/>
<letter_ref letter_id="A"/>
<letter_ref letter_id="A"/>
<letter_ref letter_id="A"/>
</site>
<right_flank>CGCCTTCATA</right_flank>
</contributing_site>
<contributing_site sequence_id="sequence_93" position="324" strand="minus" pvalue="8.60e-05" >
<left_flank>GGTTTTTGAA</left_flank>
<site>
<letter_ref letter_id="A"/>
<letter_ref letter_id="A"/>
<letter_ref letter_id="G"/>
<letter_ref letter_id="A"/>
<letter_ref letter_id="A"/>
<letter_ref letter_id="A"/>
<letter_ref letter_id="A"/>
</site>
<right_flank>TATTTGCTTG</right_flank>
</contributing_site>
<contributing_site sequence_id="sequence_93" position="122" strand="plus" pvalue="8.60e-05" >
<left_flank>AGCGTCAACG</left_flank>
<site>
<letter_ref letter_id="A"/>
<letter_ref letter_id="A"/>
<letter_ref letter_id="G"/>
<letter_ref letter_id="A"/>
<letter_ref letter_id="A"/>
<letter_ref letter_id="A"/>
<letter_ref letter_id="A"/>
</site>
<right_flank>CAAAAAATCT</right_flank>
</contributing_site>
<contributing_site sequence_id="sequence_92" position="379" strand="minus" pvalue="8.60e-05" >
<left_flank>CAAAACATTA</left_flank>
<site>
<letter_ref letter_id="A"/>
<letter_ref letter_id="A"/>
<letter_ref letter_id="G"/>
<letter_ref letter_id="A"/>
<letter_ref letter_id="A"/>
<letter_ref letter_id="A"/>
<letter_ref letter_id="A"/>
</site>
<right_flank>TGGTGCAAGA</right_flank>
</contributing_site>
<contributing_site sequence_id="sequence_92" position="31" strand="minus" pvalue="8.60e-05" >
<left_flank>AATCGAACAA</left_flank>
<site>
<letter_ref letter_id="A"/>
<letter_ref letter_id="A"/>
<letter_ref letter_id="G"/>
<letter_ref letter_id="A"/>
<letter_ref letter_id="A"/>
<letter_ref letter_id="A"/>
<letter_ref letter_id="A"/>
</site>
<right_flank>AAAAAAAAAG</right_flank>
</contributing_site>
<contributing_site sequence_id="sequence_90" position="420" strand="minus" pvalue="8.60e-05" >
<left_flank>CTAGGATGAA</left_flank>
<site>
<letter_ref letter_id="A"/>
<letter_ref letter_id="A"/>
<letter_ref letter_id="G"/>
<letter_ref letter_id="A"/>
<letter_ref letter_id="A"/>
<letter_ref letter_id="A"/>
<letter_ref letter_id="A"/>
</site>
<right_flank>TGCAATGGAT</right_flank>
</contributing_site>
<contributing_site sequence_id="sequence_88" position="408" strand="minus" pvalue="8.60e-05" >
<left_flank>TTTGTGTGTG</left_flank>
<site>
<letter_ref letter_id="A"/>
<letter_ref letter_id="A"/>
<letter_ref letter_id="G"/>
<letter_ref letter_id="A"/>
<letter_ref letter_id="A"/>
<letter_ref letter_id="A"/>
<letter_ref letter_id="A"/>
</site>
<right_flank>AGTATGCATA</right_flank>
</contributing_site>
<contributing_site sequence_id="sequence_81" position="154" strand="plus" pvalue="8.60e-05" >
<left_flank>TATAGATAAA</left_flank>
<site>
<letter_ref letter_id="A"/>
<letter_ref letter_id="A"/>
<letter_ref letter_id="G"/>
<letter_ref letter_id="A"/>
<letter_ref letter_id="A"/>
<letter_ref letter_id="A"/>
<letter_ref letter_id="A"/>
</site>
<right_flank>ACTAATTGCA</right_flank>
</contributing_site>
<contributing_site sequence_id="sequence_73" position="359" strand="plus" pvalue="8.60e-05" >
<left_flank>AAATTAGGTA</left_flank>
<site>
<letter_ref letter_id="A"/>
<letter_ref letter_id="A"/>
<letter_ref letter_id="G"/>
<letter_ref letter_id="A"/>
<letter_ref letter_id="A"/>
<letter_ref letter_id="A"/>
<letter_ref letter_id="A"/>
</site>
<right_flank>ATAGCGATCG</right_flank>
</contributing_site>
<contributing_site sequence_id="sequence_63" position="914" strand="plus" pvalue="8.60e-05" >
<left_flank>ATGAGTCAAT</left_flank>
<site>
<letter_ref letter_id="A"/>
<letter_ref letter_id="A"/>
<letter_ref letter_id="G"/>
<letter_ref letter_id="A"/>
<letter_ref letter_id="A"/>
<letter_ref letter_id="A"/>
<letter_ref letter_id="A"/>
</site>
<right_flank>CAATGCAGTA</right_flank>
</contributing_site>
<contributing_site sequence_id="sequence_61" position="1013" strand="minus" pvalue="8.60e-05" >
<left_flank>GTTCTTGACC</left_flank>
<site>
<letter_ref letter_id="A"/>
<letter_ref letter_id="A"/>
<letter_ref letter_id="G"/>
<letter_ref letter_id="A"/>
<letter_ref letter_id="A"/>
<letter_ref letter_id="A"/>
<letter_ref letter_id="A"/>
</site>
<right_flank>TGGATGAAGA</right_flank>
</contributing_site>
<contributing_site sequence_id="sequence_55" position="651" strand="plus" pvalue="8.60e-05" >
<left_flank>ACCCGAAAAG</left_flank>
<site>
<letter_ref letter_id="A"/>
<letter_ref letter_id="A"/>
<letter_ref letter_id="G"/>
<letter_ref letter_id="A"/>
<letter_ref letter_id="A"/>
<letter_ref letter_id="A"/>
<letter_ref letter_id="A"/>
</site>
<right_flank>AGAACCATCT</right_flank>
</contributing_site>
<contributing_site sequence_id="sequence_48" position="512" strand="minus" pvalue="8.60e-05" >
<left_flank>ATTTACCAGG</left_flank>
<site>
<letter_ref letter_id="A"/>
<letter_ref letter_id="A"/>
<letter_ref letter_id="G"/>
<letter_ref letter_id="A"/>
<letter_ref letter_id="A"/>
<letter_ref letter_id="A"/>
<letter_ref letter_id="A"/>
</site>
<right_flank>TTCTCTCATT</right_flank>
</contributing_site>
<contributing_site sequence_id="sequence_42" position="418" strand="minus" pvalue="8.60e-05" >
<left_flank>GAAGCAAAGA</left_flank>
<site>
<letter_ref letter_id="A"/>
<letter_ref letter_id="A"/>
<letter_ref letter_id="G"/>
<letter_ref letter_id="A"/>
<letter_ref letter_id="A"/>
<letter_ref letter_id="A"/>
<letter_ref letter_id="A"/>
</site>
<right_flank>AAGAGAGGAA</right_flank>
</contributing_site>
<contributing_site sequence_id="sequence_37" position="1699" strand="minus" pvalue="8.60e-05" >
<left_flank>AAATCCAAAG</left_flank>
<site>
<letter_ref letter_id="A"/>
<letter_ref letter_id="A"/>
<letter_ref letter_id="G"/>
<letter_ref letter_id="A"/>
<letter_ref letter_id="A"/>
<letter_ref letter_id="A"/>
<letter_ref letter_id="A"/>
</site>
<right_flank>CAAGGCTCTG</right_flank>
</contributing_site>
<contributing_site sequence_id="sequence_32" position="338" strand="minus" pvalue="8.60e-05" >
<left_flank>CCCCAAACCA</left_flank>
<site>
<letter_ref letter_id="A"/>
<letter_ref letter_id="A"/>
<letter_ref letter_id="G"/>
<letter_ref letter_id="A"/>
<letter_ref letter_id="A"/>
<letter_ref letter_id="A"/>
<letter_ref letter_id="A"/>
</site>
<right_flank>AGAGAATGGA</right_flank>
</contributing_site>
<contributing_site sequence_id="sequence_30" position="318" strand="minus" pvalue="8.60e-05" >
<left_flank>AAAAAAAAAG</left_flank>
<site>
<letter_ref letter_id="A"/>
<letter_ref letter_id="A"/>
<letter_ref letter_id="G"/>
<letter_ref letter_id="A"/>
<letter_ref letter_id="A"/>
<letter_ref letter_id="A"/>
<letter_ref letter_id="A"/>
</site>
<right_flank>CGAATCACAA</right_flank>
</contributing_site>
<contributing_site sequence_id="sequence_30" position="101" strand="minus" pvalue="8.60e-05" >
<left_flank>TCCCATCAAA</left_flank>
<site>
<letter_ref letter_id="A"/>
<letter_ref letter_id="A"/>
<letter_ref letter_id="G"/>
<letter_ref letter_id="A"/>
<letter_ref letter_id="A"/>
<letter_ref letter_id="A"/>
<letter_ref letter_id="A"/>
</site>
<right_flank>AAAAAAAAGG</right_flank>
</contributing_site>
<contributing_site sequence_id="sequence_18" position="57" strand="plus" pvalue="8.60e-05" >
<left_flank>CGGCGGTAGT</left_flank>
<site>
<letter_ref letter_id="A"/>
<letter_ref letter_id="A"/>
<letter_ref letter_id="G"/>
<letter_ref letter_id="A"/>
<letter_ref letter_id="A"/>
<letter_ref letter_id="A"/>
<letter_ref letter_id="A"/>
</site>
<right_flank>CAACTACCAC</right_flank>
</contributing_site>
<contributing_site sequence_id="sequence_14" position="601" strand="plus" pvalue="8.60e-05" >
<left_flank>GTCCATCTAC</left_flank>
<site>
<letter_ref letter_id="A"/>
<letter_ref letter_id="A"/>
<letter_ref letter_id="G"/>
<letter_ref letter_id="A"/>
<letter_ref letter_id="A"/>
<letter_ref letter_id="A"/>
<letter_ref letter_id="A"/>
</site>
<right_flank>GTCACGTATT</right_flank>
</contributing_site>
<contributing_site sequence_id="sequence_11" position="394" strand="minus" pvalue="8.60e-05" >
<left_flank>GCCCAAACTT</left_flank>
<site>
<letter_ref letter_id="A"/>
<letter_ref letter_id="A"/>
<letter_ref letter_id="G"/>
<letter_ref letter_id="A"/>
<letter_ref letter_id="A"/>
<letter_ref letter_id="A"/>
<letter_ref letter_id="A"/>
</site>
<right_flank>ATTGTAAATC</right_flank>
</contributing_site>
<contributing_site sequence_id="sequence_7" position="493" strand="minus" pvalue="8.60e-05" >
<left_flank>AATTTAAAAT</left_flank>
<site>
<letter_ref letter_id="A"/>
<letter_ref letter_id="A"/>
<letter_ref letter_id="G"/>
<letter_ref letter_id="A"/>
<letter_ref letter_id="A"/>
<letter_ref letter_id="A"/>
<letter_ref letter_id="A"/>
</site>
<right_flank>ATAGGAATAA</right_flank>
</contributing_site>
<contributing_site sequence_id="sequence_6" position="196" strand="plus" pvalue="8.60e-05" >
<left_flank>ACCTGATAAG</left_flank>
<site>
<letter_ref letter_id="A"/>
<letter_ref letter_id="A"/>
<letter_ref letter_id="G"/>
<letter_ref letter_id="A"/>
<letter_ref letter_id="A"/>
<letter_ref letter_id="A"/>
<letter_ref letter_id="A"/>
</site>
<right_flank>CAATGGGATG</right_flank>
</contributing_site>
</contributing_sites>
</motif>
<motif id="motif_11" name="AATAAAT" alt="MEME-11" width="7" sites="126" ic="14.0" re="13.3" llr="1160" p_value="7.0e-096" e_value="7.0e-096" bayes_threshold="13.1657" elapsed_time="2773.810407">
<scores>
<alphabet_matrix>
<alphabet_array>
<value letter_id="A">190</value>
<value letter_id="C">-1362</value>
<value letter_id="G">-1362</value>
<value letter_id="T">-1362</value>
</alphabet_array>
<alphabet_array>
<value letter_id="A">190</value>
<value letter_id="C">-1362</value>
<value letter_id="G">-1362</value>
<value letter_id="T">-1362</value>
</alphabet_array>
<alphabet_array>
<value letter_id="A">-1362</value>
<value letter_id="C">-1362</value>
<value letter_id="G">-1362</value>
<value letter_id="T">190</value>
</alphabet_array>
<alphabet_array>
<value letter_id="A">190</value>
<value letter_id="C">-1362</value>
<value letter_id="G">-1362</value>
<value letter_id="T">-1362</value>
</alphabet_array>
<alphabet_array>
<value letter_id="A">190</value>
<value letter_id="C">-1362</value>
<value letter_id="G">-1362</value>
<value letter_id="T">-1362</value>
</alphabet_array>
<alphabet_array>
<value letter_id="A">190</value>
<value letter_id="C">-1362</value>
<value letter_id="G">-1362</value>
<value letter_id="T">-1362</value>
</alphabet_array>
<alphabet_array>
<value letter_id="A">-1362</value>
<value letter_id="C">-1362</value>
<value letter_id="G">-1362</value>
<value letter_id="T">190</value>
</alphabet_array>
</alphabet_matrix>
</scores>
<probabilities>
<alphabet_matrix>
<alphabet_array>
<value letter_id="A">1.000000</value>
<value letter_id="C">0.000000</value>
<value letter_id="G">0.000000</value>
<value letter_id="T">0.000000</value>
</alphabet_array>
<alphabet_array>
<value letter_id="A">1.000000</value>
<value letter_id="C">0.000000</value>
<value letter_id="G">0.000000</value>
<value letter_id="T">0.000000</value>
</alphabet_array>
<alphabet_array>
<value letter_id="A">0.000000</value>
<value letter_id="C">0.000000</value>
<value letter_id="G">0.000000</value>
<value letter_id="T">1.000000</value>
</alphabet_array>
<alphabet_array>
<value letter_id="A">1.000000</value>
<value letter_id="C">0.000000</value>
<value letter_id="G">0.000000</value>
<value letter_id="T">0.000000</value>
</alphabet_array>
<alphabet_array>
<value letter_id="A">1.000000</value>
<value letter_id="C">0.000000</value>
<value letter_id="G">0.000000</value>
<value letter_id="T">0.000000</value>
</alphabet_array>
<alphabet_array>
<value letter_id="A">1.000000</value>
<value letter_id="C">0.000000</value>
<value letter_id="G">0.000000</value>
<value letter_id="T">0.000000</value>
</alphabet_array>
<alphabet_array>
<value letter_id="A">0.000000</value>
<value letter_id="C">0.000000</value>
<value letter_id="G">0.000000</value>
<value letter_id="T">1.000000</value>
</alphabet_array>
</alphabet_matrix>
</probabilities>
<regular_expression>
AATAAAT
</regular_expression>
<contributing_sites>
<contributing_site sequence_id="sequence_588" position="489" strand="plus" pvalue="9.93e-05" >
<left_flank>TGATGATGTC</left_flank>
<site>
<letter_ref letter_id="A"/>
<letter_ref letter_id="A"/>
<letter_ref letter_id="T"/>
<letter_ref letter_id="A"/>
<letter_ref letter_id="A"/>
<letter_ref letter_id="A"/>
<letter_ref letter_id="T"/>
</site>
<right_flank>CCATCAAACA</right_flank>
</contributing_site>
<contributing_site sequence_id="sequence_580" position="156" strand="plus" pvalue="9.93e-05" >
<left_flank>TTTCACTGGT</left_flank>
<site>
<letter_ref letter_id="A"/>
<letter_ref letter_id="A"/>
<letter_ref letter_id="T"/>
<letter_ref letter_id="A"/>
<letter_ref letter_id="A"/>
<letter_ref letter_id="A"/>
<letter_ref letter_id="T"/>
</site>
<right_flank>AAGCATTAGA</right_flank>
</contributing_site>
<contributing_site sequence_id="sequence_563" position="206" strand="plus" pvalue="9.93e-05" >
<left_flank>TCACCCCTTA</left_flank>
<site>
<letter_ref letter_id="A"/>
<letter_ref letter_id="A"/>
<letter_ref letter_id="T"/>
<letter_ref letter_id="A"/>
<letter_ref letter_id="A"/>
<letter_ref letter_id="A"/>
<letter_ref letter_id="T"/>
</site>
<right_flank>TAAACAATCT</right_flank>
</contributing_site>
<contributing_site sequence_id="sequence_561" position="382" strand="minus" pvalue="9.93e-05" >
<left_flank>TTAAAAAATG</left_flank>
<site>
<letter_ref letter_id="A"/>
<letter_ref letter_id="A"/>
<letter_ref letter_id="T"/>
<letter_ref letter_id="A"/>
<letter_ref letter_id="A"/>
<letter_ref letter_id="A"/>
<letter_ref letter_id="T"/>
</site>
<right_flank>TTTTAAAATT</right_flank>
</contributing_site>
<contributing_site sequence_id="sequence_551" position="378" strand="plus" pvalue="9.93e-05" >
<left_flank>TGGTAGGAGT</left_flank>
<site>
<letter_ref letter_id="A"/>
<letter_ref letter_id="A"/>
<letter_ref letter_id="T"/>
<letter_ref letter_id="A"/>
<letter_ref letter_id="A"/>
<letter_ref letter_id="A"/>
<letter_ref letter_id="T"/>
</site>
<right_flank>ACACTTTTGT</right_flank>
</contributing_site>
<contributing_site sequence_id="sequence_544" position="409" strand="plus" pvalue="9.93e-05" >
<left_flank>TGTACGTACA</left_flank>
<site>
<letter_ref letter_id="A"/>
<letter_ref letter_id="A"/>
<letter_ref letter_id="T"/>
<letter_ref letter_id="A"/>
<letter_ref letter_id="A"/>
<letter_ref letter_id="A"/>
<letter_ref letter_id="T"/>
</site>
<right_flank>TCAAAATTTC</right_flank>
</contributing_site>
<contributing_site sequence_id="sequence_544" position="294" strand="minus" pvalue="9.93e-05" >
<left_flank>GCGCACTACA</left_flank>
<site>
<letter_ref letter_id="A"/>
<letter_ref letter_id="A"/>
<letter_ref letter_id="T"/>
<letter_ref letter_id="A"/>
<letter_ref letter_id="A"/>
<letter_ref letter_id="A"/>
<letter_ref letter_id="T"/>
</site>
<right_flank>GACAAACAAC</right_flank>
</contributing_site>
<contributing_site sequence_id="sequence_536" position="30" strand="minus" pvalue="9.93e-05" >
<left_flank>TACCTCAGAA</left_flank>
<site>
<letter_ref letter_id="A"/>
<letter_ref letter_id="A"/>
<letter_ref letter_id="T"/>
<letter_ref letter_id="A"/>
<letter_ref letter_id="A"/>
<letter_ref letter_id="A"/>
<letter_ref letter_id="T"/>
</site>
<right_flank>ATTGGTTCTA</right_flank>
</contributing_site>
<contributing_site sequence_id="sequence_534" position="16" strand="minus" pvalue="9.93e-05" >
<left_flank>TGTGGCTGTC</left_flank>
<site>
<letter_ref letter_id="A"/>
<letter_ref letter_id="A"/>
<letter_ref letter_id="T"/>
<letter_ref letter_id="A"/>
<letter_ref letter_id="A"/>
<letter_ref letter_id="A"/>
<letter_ref letter_id="T"/>
</site>
<right_flank>TGCATGGTGT</right_flank>
</contributing_site>
<contributing_site sequence_id="sequence_526" position="175" strand="plus" pvalue="9.93e-05" >
<left_flank>TTAGCACAGT</left_flank>
<site>
<letter_ref letter_id="A"/>
<letter_ref letter_id="A"/>
<letter_ref letter_id="T"/>
<letter_ref letter_id="A"/>
<letter_ref letter_id="A"/>
<letter_ref letter_id="A"/>
<letter_ref letter_id="T"/>
</site>
<right_flank>GCTCACCACT</right_flank>
</contributing_site>
<contributing_site sequence_id="sequence_518" position="518" strand="minus" pvalue="9.93e-05" >
<left_flank>TTAGAGAATC</left_flank>
<site>
<letter_ref letter_id="A"/>
<letter_ref letter_id="A"/>
<letter_ref letter_id="T"/>
<letter_ref letter_id="A"/>
<letter_ref letter_id="A"/>
<letter_ref letter_id="A"/>
<letter_ref letter_id="T"/>
</site>
<right_flank>CTTCCCAAAG</right_flank>
</contributing_site>
<contributing_site sequence_id="sequence_518" position="124" strand="plus" pvalue="9.93e-05" >
<left_flank>CCGTCACAAC</left_flank>
<site>
<letter_ref letter_id="A"/>
<letter_ref letter_id="A"/>
<letter_ref letter_id="T"/>
<letter_ref letter_id="A"/>
<letter_ref letter_id="A"/>
<letter_ref letter_id="A"/>
<letter_ref letter_id="T"/>
</site>
<right_flank>ACCCTATCTA</right_flank>
</contributing_site>
<contributing_site sequence_id="sequence_516" position="347" strand="minus" pvalue="9.93e-05" >
<left_flank>TGAACCATTG</left_flank>
<site>
<letter_ref letter_id="A"/>
<letter_ref letter_id="A"/>
<letter_ref letter_id="T"/>
<letter_ref letter_id="A"/>
<letter_ref letter_id="A"/>
<letter_ref letter_id="A"/>
<letter_ref letter_id="T"/>
</site>
<right_flank>TAACAGATAA</right_flank>
</contributing_site>
<contributing_site sequence_id="sequence_516" position="58" strand="plus" pvalue="9.93e-05" >
<left_flank>CCTTCAGAGC</left_flank>
<site>
<letter_ref letter_id="A"/>
<letter_ref letter_id="A"/>
<letter_ref letter_id="T"/>
<letter_ref letter_id="A"/>
<letter_ref letter_id="A"/>
<letter_ref letter_id="A"/>
<letter_ref letter_id="T"/>
</site>
<right_flank>TCTCTGGCTC</right_flank>
</contributing_site>
<contributing_site sequence_id="sequence_514" position="168" strand="minus" pvalue="9.93e-05" >
<left_flank>AAGTAATTCA</left_flank>
<site>
<letter_ref letter_id="A"/>
<letter_ref letter_id="A"/>
<letter_ref letter_id="T"/>
<letter_ref letter_id="A"/>
<letter_ref letter_id="A"/>
<letter_ref letter_id="A"/>
<letter_ref letter_id="T"/>
</site>
<right_flank>TGTAGAAGTA</right_flank>
</contributing_site>
<contributing_site sequence_id="sequence_510" position="260" strand="plus" pvalue="9.93e-05" >
<left_flank>TATAAAATCG</left_flank>
<site>
<letter_ref letter_id="A"/>
<letter_ref letter_id="A"/>
<letter_ref letter_id="T"/>
<letter_ref letter_id="A"/>
<letter_ref letter_id="A"/>
<letter_ref letter_id="A"/>
<letter_ref letter_id="T"/>
</site>
<right_flank>TTACGAGATT</right_flank>
</contributing_site>
<contributing_site sequence_id="sequence_506" position="785" strand="plus" pvalue="9.93e-05" >
<left_flank>ACTAACAAAC</left_flank>
<site>
<letter_ref letter_id="A"/>
<letter_ref letter_id="A"/>
<letter_ref letter_id="T"/>
<letter_ref letter_id="A"/>
<letter_ref letter_id="A"/>
<letter_ref letter_id="A"/>
<letter_ref letter_id="T"/>
</site>
<right_flank>AAAAATAGCT</right_flank>
</contributing_site>
<contributing_site sequence_id="sequence_504" position="222" strand="plus" pvalue="9.93e-05" >
<left_flank>TTATTCCATA</left_flank>
<site>
<letter_ref letter_id="A"/>
<letter_ref letter_id="A"/>
<letter_ref letter_id="T"/>
<letter_ref letter_id="A"/>
<letter_ref letter_id="A"/>
<letter_ref letter_id="A"/>
<letter_ref letter_id="T"/>
</site>
<right_flank>CATGACATTG</right_flank>
</contributing_site>
<contributing_site sequence_id="sequence_504" position="210" strand="minus" pvalue="9.93e-05" >
<left_flank>TTATTTATGG</left_flank>
<site>
<letter_ref letter_id="A"/>
<letter_ref letter_id="A"/>
<letter_ref letter_id="T"/>
<letter_ref letter_id="A"/>
<letter_ref letter_id="A"/>
<letter_ref letter_id="A"/>
<letter_ref letter_id="T"/>
</site>
<right_flank>TAAATCATTA</right_flank>
</contributing_site>
<contributing_site sequence_id="sequence_500" position="425" strand="minus" pvalue="9.93e-05" >
<left_flank>CATTCAAAAC</left_flank>
<site>
<letter_ref letter_id="A"/>
<letter_ref letter_id="A"/>
<letter_ref letter_id="T"/>
<letter_ref letter_id="A"/>
<letter_ref letter_id="A"/>
<letter_ref letter_id="A"/>
<letter_ref letter_id="T"/>
</site>
<right_flank>ATCACTCTTT</right_flank>
</contributing_site>
<contributing_site sequence_id="sequence_498" position="442" strand="minus" pvalue="9.93e-05" >
<left_flank>GATAACTTTC</left_flank>
<site>
<letter_ref letter_id="A"/>
<letter_ref letter_id="A"/>
<letter_ref letter_id="T"/>
<letter_ref letter_id="A"/>
<letter_ref letter_id="A"/>
<letter_ref letter_id="A"/>
<letter_ref letter_id="T"/>
</site>
<right_flank>CAGTAGTGTT</right_flank>
</contributing_site>
<contributing_site sequence_id="sequence_498" position="297" strand="plus" pvalue="9.93e-05" >
<left_flank>GCTAAGAGAA</left_flank>
<site>
<letter_ref letter_id="A"/>
<letter_ref letter_id="A"/>
<letter_ref letter_id="T"/>
<letter_ref letter_id="A"/>
<letter_ref letter_id="A"/>
<letter_ref letter_id="A"/>
<letter_ref letter_id="T"/>
</site>
<right_flank>CTGAACTCGT</right_flank>
</contributing_site>
<contributing_site sequence_id="sequence_495" position="522" strand="minus" pvalue="9.93e-05" >
<left_flank>AAGAATGCCA</left_flank>
<site>
<letter_ref letter_id="A"/>
<letter_ref letter_id="A"/>
<letter_ref letter_id="T"/>
<letter_ref letter_id="A"/>
<letter_ref letter_id="A"/>
<letter_ref letter_id="A"/>
<letter_ref letter_id="T"/>
</site>
<right_flank>GGAAACTAAA</right_flank>
</contributing_site>
<contributing_site sequence_id="sequence_493" position="85" strand="minus" pvalue="9.93e-05" >
<left_flank>GAGCTTCTTC</left_flank>
<site>
<letter_ref letter_id="A"/>
<letter_ref letter_id="A"/>
<letter_ref letter_id="T"/>
<letter_ref letter_id="A"/>
<letter_ref letter_id="A"/>
<letter_ref letter_id="A"/>
<letter_ref letter_id="T"/>
</site>
<right_flank>ATCAATTCAA</right_flank>
</contributing_site>
<contributing_site sequence_id="sequence_492" position="102" strand="plus" pvalue="9.93e-05" >
<left_flank>TCTGTCTAAT</left_flank>
<site>
<letter_ref letter_id="A"/>
<letter_ref letter_id="A"/>
<letter_ref letter_id="T"/>
<letter_ref letter_id="A"/>
<letter_ref letter_id="A"/>
<letter_ref letter_id="A"/>
<letter_ref letter_id="T"/>
</site>
<right_flank>ACAATATTCT</right_flank>
</contributing_site>
<contributing_site sequence_id="sequence_486" position="549" strand="plus" pvalue="9.93e-05" >
<left_flank>AACTAGACAA</left_flank>
<site>
<letter_ref letter_id="A"/>
<letter_ref letter_id="A"/>
<letter_ref letter_id="T"/>
<letter_ref letter_id="A"/>
<letter_ref letter_id="A"/>
<letter_ref letter_id="A"/>
<letter_ref letter_id="T"/>
</site>
<right_flank>AGTCGGGCAG</right_flank>
</contributing_site>
<contributing_site sequence_id="sequence_486" position="482" strand="plus" pvalue="9.93e-05" >
<left_flank>AACACCAGGG</left_flank>
<site>
<letter_ref letter_id="A"/>
<letter_ref letter_id="A"/>
<letter_ref letter_id="T"/>
<letter_ref letter_id="A"/>
<letter_ref letter_id="A"/>
<letter_ref letter_id="A"/>
<letter_ref letter_id="T"/>
</site>
<right_flank>GTTCCACATT</right_flank>
</contributing_site>
<contributing_site sequence_id="sequence_481" position="285" strand="minus" pvalue="9.93e-05" >
<left_flank>GGTATGGCCA</left_flank>
<site>
<letter_ref letter_id="A"/>
<letter_ref letter_id="A"/>
<letter_ref letter_id="T"/>
<letter_ref letter_id="A"/>
<letter_ref letter_id="A"/>
<letter_ref letter_id="A"/>
<letter_ref letter_id="T"/>
</site>
<right_flank>TACCTGCACA</right_flank>
</contributing_site>
<contributing_site sequence_id="sequence_480" position="620" strand="plus" pvalue="9.93e-05" >
<left_flank>CATTTGTCAA</left_flank>
<site>
<letter_ref letter_id="A"/>
<letter_ref letter_id="A"/>
<letter_ref letter_id="T"/>
<letter_ref letter_id="A"/>
<letter_ref letter_id="A"/>
<letter_ref letter_id="A"/>
<letter_ref letter_id="T"/>
</site>
<right_flank>TTCTTTAAAA</right_flank>
</contributing_site>
<contributing_site sequence_id="sequence_480" position="140" strand="minus" pvalue="9.93e-05" >
<left_flank>GAGATTCAAC</left_flank>
<site>
<letter_ref letter_id="A"/>
<letter_ref letter_id="A"/>
<letter_ref letter_id="T"/>
<letter_ref letter_id="A"/>
<letter_ref letter_id="A"/>
<letter_ref letter_id="A"/>
<letter_ref letter_id="T"/>
</site>
<right_flank>GCAACATATA</right_flank>
</contributing_site>
<contributing_site sequence_id="sequence_474" position="712" strand="minus" pvalue="9.93e-05" >
<left_flank>TTA</left_flank>
<site>
<letter_ref letter_id="A"/>
<letter_ref letter_id="A"/>
<letter_ref letter_id="T"/>
<letter_ref letter_id="A"/>
<letter_ref letter_id="A"/>
<letter_ref letter_id="A"/>
<letter_ref letter_id="T"/>
</site>
<right_flank>TGACTGCAGA</right_flank>
</contributing_site>
<contributing_site sequence_id="sequence_472" position="317" strand="plus" pvalue="9.93e-05" >
<left_flank>CTCTAGGAGT</left_flank>
<site>
<letter_ref letter_id="A"/>
<letter_ref letter_id="A"/>
<letter_ref letter_id="T"/>
<letter_ref letter_id="A"/>
<letter_ref letter_id="A"/>
<letter_ref letter_id="A"/>
<letter_ref letter_id="T"/>
</site>
<right_flank>TAGGAGTAAA</right_flank>
</contributing_site>
<contributing_site sequence_id="sequence_470" position="553" strand="plus" pvalue="9.93e-05" >
<left_flank>TTGCCTCCCT</left_flank>
<site>
<letter_ref letter_id="A"/>
<letter_ref letter_id="A"/>
<letter_ref letter_id="T"/>
<letter_ref letter_id="A"/>
<letter_ref letter_id="A"/>
<letter_ref letter_id="A"/>
<letter_ref letter_id="T"/>
</site>
<right_flank>TGATTTTTGC</right_flank>
</contributing_site>
<contributing_site sequence_id="sequence_470" position="255" strand="plus" pvalue="9.93e-05" >
<left_flank>AGAATAGATA</left_flank>
<site>
<letter_ref letter_id="A"/>
<letter_ref letter_id="A"/>
<letter_ref letter_id="T"/>
<letter_ref letter_id="A"/>
<letter_ref letter_id="A"/>
<letter_ref letter_id="A"/>
<letter_ref letter_id="T"/>
</site>
<right_flank>TATTCTGCCC</right_flank>
</contributing_site>
<contributing_site sequence_id="sequence_465" position="104" strand="plus" pvalue="9.93e-05" >
<left_flank>ATCGCACCCT</left_flank>
<site>
<letter_ref letter_id="A"/>
<letter_ref letter_id="A"/>
<letter_ref letter_id="T"/>
<letter_ref letter_id="A"/>
<letter_ref letter_id="A"/>
<letter_ref letter_id="A"/>
<letter_ref letter_id="T"/>
</site>
<right_flank>CAGCTCCGAC</right_flank>
</contributing_site>
<contributing_site sequence_id="sequence_462" position="246" strand="minus" pvalue="9.93e-05" >
<left_flank>ATCCCATGCA</left_flank>
<site>
<letter_ref letter_id="A"/>
<letter_ref letter_id="A"/>
<letter_ref letter_id="T"/>
<letter_ref letter_id="A"/>
<letter_ref letter_id="A"/>
<letter_ref letter_id="A"/>
<letter_ref letter_id="T"/>
</site>
<right_flank>GATAAGGTTT</right_flank>
</contributing_site>
<contributing_site sequence_id="sequence_460" position="54" strand="minus" pvalue="9.93e-05" >
<left_flank>CGTCAAATTC</left_flank>
<site>
<letter_ref letter_id="A"/>
<letter_ref letter_id="A"/>
<letter_ref letter_id="T"/>
<letter_ref letter_id="A"/>
<letter_ref letter_id="A"/>
<letter_ref letter_id="A"/>
<letter_ref letter_id="T"/>
</site>
<right_flank>ACATTGGCAA</right_flank>
</contributing_site>
<contributing_site sequence_id="sequence_446" position="481" strand="minus" pvalue="9.93e-05" >
<left_flank>TAGGAGGAA</left_flank>
<site>
<letter_ref letter_id="A"/>
<letter_ref letter_id="A"/>
<letter_ref letter_id="T"/>
<letter_ref letter_id="A"/>
<letter_ref letter_id="A"/>
<letter_ref letter_id="A"/>
<letter_ref letter_id="T"/>
</site>
<right_flank>TGTAACTGCC</right_flank>
</contributing_site>
<contributing_site sequence_id="sequence_428" position="82" strand="plus" pvalue="9.93e-05" >
<left_flank>TCACGCTGAA</left_flank>
<site>
<letter_ref letter_id="A"/>
<letter_ref letter_id="A"/>
<letter_ref letter_id="T"/>
<letter_ref letter_id="A"/>
<letter_ref letter_id="A"/>
<letter_ref letter_id="A"/>
<letter_ref letter_id="T"/>
</site>
<right_flank>ATTGATAATA</right_flank>
</contributing_site>
<contributing_site sequence_id="sequence_426" position="1130" strand="plus" pvalue="9.93e-05" >
<left_flank>CCGCCAGGTC</left_flank>
<site>
<letter_ref letter_id="A"/>
<letter_ref letter_id="A"/>
<letter_ref letter_id="T"/>
<letter_ref letter_id="A"/>
<letter_ref letter_id="A"/>
<letter_ref letter_id="A"/>
<letter_ref letter_id="T"/>
</site>
<right_flank>CTGCTGAAAG</right_flank>
</contributing_site>
<contributing_site sequence_id="sequence_409" position="460" strand="plus" pvalue="9.93e-05" >
<left_flank>CAGATCACAA</left_flank>
<site>
<letter_ref letter_id="A"/>
<letter_ref letter_id="A"/>
<letter_ref letter_id="T"/>
<letter_ref letter_id="A"/>
<letter_ref letter_id="A"/>
<letter_ref letter_id="A"/>
<letter_ref letter_id="T"/>
</site>
<right_flank>CATTCTATAT</right_flank>
</contributing_site>
<contributing_site sequence_id="sequence_400" position="8" strand="minus" pvalue="9.93e-05" >
<left_flank>TATAGCAATA</left_flank>
<site>
<letter_ref letter_id="A"/>
<letter_ref letter_id="A"/>
<letter_ref letter_id="T"/>
<letter_ref letter_id="A"/>
<letter_ref letter_id="A"/>
<letter_ref letter_id="A"/>
<letter_ref letter_id="T"/>
</site>
<right_flank>CAGCAAAA</right_flank>
</contributing_site>
<contributing_site sequence_id="sequence_398" position="62" strand="minus" pvalue="9.93e-05" >
<left_flank>TTGATATTTG</left_flank>
<site>
<letter_ref letter_id="A"/>
<letter_ref letter_id="A"/>
<letter_ref letter_id="T"/>
<letter_ref letter_id="A"/>
<letter_ref letter_id="A"/>
<letter_ref letter_id="A"/>
<letter_ref letter_id="T"/>
</site>
<right_flank>ATTCGTAACC</right_flank>
</contributing_site>
<contributing_site sequence_id="sequence_396" position="465" strand="plus" pvalue="9.93e-05" >
<left_flank>TTTATCATCT</left_flank>
<site>
<letter_ref letter_id="A"/>
<letter_ref letter_id="A"/>
<letter_ref letter_id="T"/>
<letter_ref letter_id="A"/>
<letter_ref letter_id="A"/>
<letter_ref letter_id="A"/>
<letter_ref letter_id="T"/>
</site>
<right_flank>AGTAATC</right_flank>
</contributing_site>
<contributing_site sequence_id="sequence_396" position="413" strand="plus" pvalue="9.93e-05" >
<left_flank>AATTTATGAA</left_flank>
<site>
<letter_ref letter_id="A"/>
<letter_ref letter_id="A"/>
<letter_ref letter_id="T"/>
<letter_ref letter_id="A"/>
<letter_ref letter_id="A"/>
<letter_ref letter_id="A"/>
<letter_ref letter_id="T"/>
</site>
<right_flank>TAAAAGTTAA</right_flank>
</contributing_site>
<contributing_site sequence_id="sequence_396" position="182" strand="plus" pvalue="9.93e-05" >
<left_flank>CGAGGGTACA</left_flank>
<site>
<letter_ref letter_id="A"/>
<letter_ref letter_id="A"/>
<letter_ref letter_id="T"/>
<letter_ref letter_id="A"/>
<letter_ref letter_id="A"/>
<letter_ref letter_id="A"/>
<letter_ref letter_id="T"/>
</site>
<right_flank>AAATTAATAA</right_flank>
</contributing_site>
<contributing_site sequence_id="sequence_391" position="528" strand="minus" pvalue="9.93e-05" >
<left_flank>TTTAGAATGA</left_flank>
<site>
<letter_ref letter_id="A"/>
<letter_ref letter_id="A"/>
<letter_ref letter_id="T"/>
<letter_ref letter_id="A"/>
<letter_ref letter_id="A"/>
<letter_ref letter_id="A"/>
<letter_ref letter_id="T"/>
</site>
<right_flank>TGTAGATATA</right_flank>
</contributing_site>
<contributing_site sequence_id="sequence_390" position="116" strand="plus" pvalue="9.93e-05" >
<left_flank>GTCCCACCTT</left_flank>
<site>
<letter_ref letter_id="A"/>
<letter_ref letter_id="A"/>
<letter_ref letter_id="T"/>
<letter_ref letter_id="A"/>
<letter_ref letter_id="A"/>
<letter_ref letter_id="A"/>
<letter_ref letter_id="T"/>
</site>
<right_flank>CGACTCAATG</right_flank>
</contributing_site>
<contributing_site sequence_id="sequence_375" position="170" strand="minus" pvalue="9.93e-05" >
<left_flank>TGAGTGTGCA</left_flank>
<site>
<letter_ref letter_id="A"/>
<letter_ref letter_id="A"/>
<letter_ref letter_id="T"/>
<letter_ref letter_id="A"/>
<letter_ref letter_id="A"/>
<letter_ref letter_id="A"/>
<letter_ref letter_id="T"/>
</site>
<right_flank>GTAACCCAAA</right_flank>
</contributing_site>
<contributing_site sequence_id="sequence_371" position="882" strand="minus" pvalue="9.93e-05" >
<left_flank>ATCTGCCTGC</left_flank>
<site>
<letter_ref letter_id="A"/>
<letter_ref letter_id="A"/>
<letter_ref letter_id="T"/>
<letter_ref letter_id="A"/>
<letter_ref letter_id="A"/>
<letter_ref letter_id="A"/>
<letter_ref letter_id="T"/>
</site>
<right_flank>GGCAGAAAAA</right_flank>
</contributing_site>
<contributing_site sequence_id="sequence_362" position="221" strand="minus" pvalue="9.93e-05" >
<left_flank>TCTGCTCTCT</left_flank>
<site>
<letter_ref letter_id="A"/>
<letter_ref letter_id="A"/>
<letter_ref letter_id="T"/>
<letter_ref letter_id="A"/>
<letter_ref letter_id="A"/>
<letter_ref letter_id="A"/>
<letter_ref letter_id="T"/>
</site>
<right_flank>CTCTTGTCCA</right_flank>
</contributing_site>
<contributing_site sequence_id="sequence_354" position="4" strand="plus" pvalue="9.93e-05" >
<left_flank>CTTT</left_flank>
<site>
<letter_ref letter_id="A"/>
<letter_ref letter_id="A"/>
<letter_ref letter_id="T"/>
<letter_ref letter_id="A"/>
<letter_ref letter_id="A"/>
<letter_ref letter_id="A"/>
<letter_ref letter_id="T"/>
</site>
<right_flank>ACACAGCTTC</right_flank>
</contributing_site>
<contributing_site sequence_id="sequence_349" position="748" strand="plus" pvalue="9.93e-05" >
<left_flank>CAAGCAAAGA</left_flank>
<site>
<letter_ref letter_id="A"/>
<letter_ref letter_id="A"/>
<letter_ref letter_id="T"/>
<letter_ref letter_id="A"/>
<letter_ref letter_id="A"/>
<letter_ref letter_id="A"/>
<letter_ref letter_id="T"/>
</site>
<right_flank>A</right_flank>
</contributing_site>
<contributing_site sequence_id="sequence_340" position="312" strand="plus" pvalue="9.93e-05" >
<left_flank>AATGTCAGTT</left_flank>
<site>
<letter_ref letter_id="A"/>
<letter_ref letter_id="A"/>
<letter_ref letter_id="T"/>
<letter_ref letter_id="A"/>
<letter_ref letter_id="A"/>
<letter_ref letter_id="A"/>
<letter_ref letter_id="T"/>
</site>
<right_flank>GTTTTTAAAT</right_flank>
</contributing_site>
<contributing_site sequence_id="sequence_338" position="470" strand="minus" pvalue="9.93e-05" >
<left_flank>ATTATCTTTT</left_flank>
<site>
<letter_ref letter_id="A"/>
<letter_ref letter_id="A"/>
<letter_ref letter_id="T"/>
<letter_ref letter_id="A"/>
<letter_ref letter_id="A"/>
<letter_ref letter_id="A"/>
<letter_ref letter_id="T"/>
</site>
<right_flank>AGCCCTGTAT</right_flank>
</contributing_site>
<contributing_site sequence_id="sequence_337" position="378" strand="plus" pvalue="9.93e-05" >
<left_flank>ATAGGTGTGA</left_flank>
<site>
<letter_ref letter_id="A"/>
<letter_ref letter_id="A"/>
<letter_ref letter_id="T"/>
<letter_ref letter_id="A"/>
<letter_ref letter_id="A"/>
<letter_ref letter_id="A"/>
<letter_ref letter_id="T"/>
</site>
<right_flank>CCCCTTCAAT</right_flank>
</contributing_site>
<contributing_site sequence_id="sequence_336" position="667" strand="plus" pvalue="9.93e-05" >
<left_flank>ACTGAAAAAT</left_flank>
<site>
<letter_ref letter_id="A"/>
<letter_ref letter_id="A"/>
<letter_ref letter_id="T"/>
<letter_ref letter_id="A"/>
<letter_ref letter_id="A"/>
<letter_ref letter_id="A"/>
<letter_ref letter_id="T"/>
</site>
<right_flank>AATTGGGACT</right_flank>
</contributing_site>
<contributing_site sequence_id="sequence_336" position="139" strand="plus" pvalue="9.93e-05" >
<left_flank>GCTCTCCAGG</left_flank>
<site>
<letter_ref letter_id="A"/>
<letter_ref letter_id="A"/>
<letter_ref letter_id="T"/>
<letter_ref letter_id="A"/>
<letter_ref letter_id="A"/>
<letter_ref letter_id="A"/>
<letter_ref letter_id="T"/>
</site>
<right_flank>AGATAGATAG</right_flank>
</contributing_site>
<contributing_site sequence_id="sequence_334" position="333" strand="minus" pvalue="9.93e-05" >
<left_flank>AAAGCTGCCG</left_flank>
<site>
<letter_ref letter_id="A"/>
<letter_ref letter_id="A"/>
<letter_ref letter_id="T"/>
<letter_ref letter_id="A"/>
<letter_ref letter_id="A"/>
<letter_ref letter_id="A"/>
<letter_ref letter_id="T"/>
</site>
<right_flank>AGGCCACAGC</right_flank>
</contributing_site>
<contributing_site sequence_id="sequence_331" position="242" strand="minus" pvalue="9.93e-05" >
<left_flank>TGTTAAGGAA</left_flank>
<site>
<letter_ref letter_id="A"/>
<letter_ref letter_id="A"/>
<letter_ref letter_id="T"/>
<letter_ref letter_id="A"/>
<letter_ref letter_id="A"/>
<letter_ref letter_id="A"/>
<letter_ref letter_id="T"/>
</site>
<right_flank>GCGGACCATG</right_flank>
</contributing_site>
<contributing_site sequence_id="sequence_323" position="48" strand="plus" pvalue="9.93e-05" >
<left_flank>TAAATAAATA</left_flank>
<site>
<letter_ref letter_id="A"/>
<letter_ref letter_id="A"/>
<letter_ref letter_id="T"/>
<letter_ref letter_id="A"/>
<letter_ref letter_id="A"/>
<letter_ref letter_id="A"/>
<letter_ref letter_id="T"/>
</site>
<right_flank>AAATATATAT</right_flank>
</contributing_site>
<contributing_site sequence_id="sequence_315" position="500" strand="plus" pvalue="9.93e-05" >
<left_flank>TTGATATCCG</left_flank>
<site>
<letter_ref letter_id="A"/>
<letter_ref letter_id="A"/>
<letter_ref letter_id="T"/>
<letter_ref letter_id="A"/>
<letter_ref letter_id="A"/>
<letter_ref letter_id="A"/>
<letter_ref letter_id="T"/>
</site>
<right_flank>ATTCGTAACC</right_flank>
</contributing_site>
<contributing_site sequence_id="sequence_315" position="387" strand="minus" pvalue="9.93e-05" >
<left_flank>GAACTTAGGA</left_flank>
<site>
<letter_ref letter_id="A"/>
<letter_ref letter_id="A"/>
<letter_ref letter_id="T"/>
<letter_ref letter_id="A"/>
<letter_ref letter_id="A"/>
<letter_ref letter_id="A"/>
<letter_ref letter_id="T"/>
</site>
<right_flank>AGGGTATAAT</right_flank>
</contributing_site>
<contributing_site sequence_id="sequence_312" position="31" strand="plus" pvalue="9.93e-05" >
<left_flank>TCCAACCAGC</left_flank>
<site>
<letter_ref letter_id="A"/>
<letter_ref letter_id="A"/>
<letter_ref letter_id="T"/>
<letter_ref letter_id="A"/>
<letter_ref letter_id="A"/>
<letter_ref letter_id="A"/>
<letter_ref letter_id="T"/>
</site>
<right_flank>GCGGTTAGGT</right_flank>
</contributing_site>
<contributing_site sequence_id="sequence_302" position="606" strand="plus" pvalue="9.93e-05" >
<left_flank>TCATTCTGTA</left_flank>
<site>
<letter_ref letter_id="A"/>
<letter_ref letter_id="A"/>
<letter_ref letter_id="T"/>
<letter_ref letter_id="A"/>
<letter_ref letter_id="A"/>
<letter_ref letter_id="A"/>
<letter_ref letter_id="T"/>
</site>
<right_flank>CATAACATTT</right_flank>
</contributing_site>
<contributing_site sequence_id="sequence_290" position="544" strand="plus" pvalue="9.93e-05" >
<left_flank>AAAATATGTA</left_flank>
<site>
<letter_ref letter_id="A"/>
<letter_ref letter_id="A"/>
<letter_ref letter_id="T"/>
<letter_ref letter_id="A"/>
<letter_ref letter_id="A"/>
<letter_ref letter_id="A"/>
<letter_ref letter_id="T"/>
</site>
<right_flank>TTTAGTGGAA</right_flank>
</contributing_site>
<contributing_site sequence_id="sequence_287" position="687" strand="minus" pvalue="9.93e-05" >
<left_flank>TTACAGTACA</left_flank>
<site>
<letter_ref letter_id="A"/>
<letter_ref letter_id="A"/>
<letter_ref letter_id="T"/>
<letter_ref letter_id="A"/>
<letter_ref letter_id="A"/>
<letter_ref letter_id="A"/>
<letter_ref letter_id="T"/>
</site>
<right_flank>GAGCAACCCA</right_flank>
</contributing_site>
<contributing_site sequence_id="sequence_284" position="53" strand="plus" pvalue="9.93e-05" >
<left_flank>AATCTATTAA</left_flank>
<site>
<letter_ref letter_id="A"/>
<letter_ref letter_id="A"/>
<letter_ref letter_id="T"/>
<letter_ref letter_id="A"/>
<letter_ref letter_id="A"/>
<letter_ref letter_id="A"/>
<letter_ref letter_id="T"/>
</site>
<right_flank>GAAAAACAAA</right_flank>
</contributing_site>
<contributing_site sequence_id="sequence_281" position="422" strand="plus" pvalue="9.93e-05" >
<left_flank>AGCTAATAAA</left_flank>
<site>
<letter_ref letter_id="A"/>
<letter_ref letter_id="A"/>
<letter_ref letter_id="T"/>
<letter_ref letter_id="A"/>
<letter_ref letter_id="A"/>
<letter_ref letter_id="A"/>
<letter_ref letter_id="T"/>
</site>
<right_flank>TTCTCGGTGT</right_flank>
</contributing_site>
<contributing_site sequence_id="sequence_280" position="890" strand="plus" pvalue="9.93e-05" >
<left_flank>CATGAAAAGC</left_flank>
<site>
<letter_ref letter_id="A"/>
<letter_ref letter_id="A"/>
<letter_ref letter_id="T"/>
<letter_ref letter_id="A"/>
<letter_ref letter_id="A"/>
<letter_ref letter_id="A"/>
<letter_ref letter_id="T"/>
</site>
<right_flank>TCAAATAAAA</right_flank>
</contributing_site>
<contributing_site sequence_id="sequence_277" position="406" strand="minus" pvalue="9.93e-05" >
<left_flank>TGTCACAGGT</left_flank>
<site>
<letter_ref letter_id="A"/>
<letter_ref letter_id="A"/>
<letter_ref letter_id="T"/>
<letter_ref letter_id="A"/>
<letter_ref letter_id="A"/>
<letter_ref letter_id="A"/>
<letter_ref letter_id="T"/>
</site>
<right_flank>ATGGAATGGG</right_flank>
</contributing_site>
<contributing_site sequence_id="sequence_277" position="120" strand="plus" pvalue="9.93e-05" >
<left_flank>ATTACCTGAT</left_flank>
<site>
<letter_ref letter_id="A"/>
<letter_ref letter_id="A"/>
<letter_ref letter_id="T"/>
<letter_ref letter_id="A"/>
<letter_ref letter_id="A"/>
<letter_ref letter_id="A"/>
<letter_ref letter_id="T"/>
</site>
<right_flank>GGAATCTTGA</right_flank>
</contributing_site>
<contributing_site sequence_id="sequence_276" position="172" strand="minus" pvalue="9.93e-05" >
<left_flank>AATTAGGTTT</left_flank>
<site>
<letter_ref letter_id="A"/>
<letter_ref letter_id="A"/>
<letter_ref letter_id="T"/>
<letter_ref letter_id="A"/>
<letter_ref letter_id="A"/>
<letter_ref letter_id="A"/>
<letter_ref letter_id="T"/>
</site>
<right_flank>TCGTCTCGTA</right_flank>
</contributing_site>
<contributing_site sequence_id="sequence_271" position="913" strand="plus" pvalue="9.93e-05" >
<left_flank>CGGTGTCAGT</left_flank>
<site>
<letter_ref letter_id="A"/>
<letter_ref letter_id="A"/>
<letter_ref letter_id="T"/>
<letter_ref letter_id="A"/>
<letter_ref letter_id="A"/>
<letter_ref letter_id="A"/>
<letter_ref letter_id="T"/>
</site>
<right_flank>TCTTCTATCG</right_flank>
</contributing_site>
<contributing_site sequence_id="sequence_268" position="428" strand="plus" pvalue="9.93e-05" >
<left_flank>TTTGGAGAGA</left_flank>
<site>
<letter_ref letter_id="A"/>
<letter_ref letter_id="A"/>
<letter_ref letter_id="T"/>
<letter_ref letter_id="A"/>
<letter_ref letter_id="A"/>
<letter_ref letter_id="A"/>
<letter_ref letter_id="T"/>
</site>
<right_flank>TCAGTACATT</right_flank>
</contributing_site>
<contributing_site sequence_id="sequence_268" position="389" strand="plus" pvalue="9.93e-05" >
<left_flank>AGTTATTAAC</left_flank>
<site>
<letter_ref letter_id="A"/>
<letter_ref letter_id="A"/>
<letter_ref letter_id="T"/>
<letter_ref letter_id="A"/>
<letter_ref letter_id="A"/>
<letter_ref letter_id="A"/>
<letter_ref letter_id="T"/>
</site>
<right_flank>TAAATTGGTT</right_flank>
</contributing_site>
<contributing_site sequence_id="sequence_268" position="23" strand="plus" pvalue="9.93e-05" >
<left_flank>AGTAGCTGGA</left_flank>
<site>
<letter_ref letter_id="A"/>
<letter_ref letter_id="A"/>
<letter_ref letter_id="T"/>
<letter_ref letter_id="A"/>
<letter_ref letter_id="A"/>
<letter_ref letter_id="A"/>
<letter_ref letter_id="T"/>
</site>
<right_flank>ATGTAGGAAT</right_flank>
</contributing_site>
<contributing_site sequence_id="sequence_255" position="603" strand="minus" pvalue="9.93e-05" >
<left_flank>AATTAGTCTT</left_flank>
<site>
<letter_ref letter_id="A"/>
<letter_ref letter_id="A"/>
<letter_ref letter_id="T"/>
<letter_ref letter_id="A"/>
<letter_ref letter_id="A"/>
<letter_ref letter_id="A"/>
<letter_ref letter_id="T"/>
</site>
<right_flank>TCATCTAGCA</right_flank>
</contributing_site>
<contributing_site sequence_id="sequence_249" position="357" strand="plus" pvalue="9.93e-05" >
<left_flank>TTTAATTTCT</left_flank>
<site>
<letter_ref letter_id="A"/>
<letter_ref letter_id="A"/>
<letter_ref letter_id="T"/>
<letter_ref letter_id="A"/>
<letter_ref letter_id="A"/>
<letter_ref letter_id="A"/>
<letter_ref letter_id="T"/>
</site>
<right_flank>GTATGGCTAG</right_flank>
</contributing_site>
<contributing_site sequence_id="sequence_247" position="380" strand="minus" pvalue="9.93e-05" >
<left_flank>AAAAATGGGG</left_flank>
<site>
<letter_ref letter_id="A"/>
<letter_ref letter_id="A"/>
<letter_ref letter_id="T"/>
<letter_ref letter_id="A"/>
<letter_ref letter_id="A"/>
<letter_ref letter_id="A"/>
<letter_ref letter_id="T"/>
</site>
<right_flank>CACAAAATGT</right_flank>
</contributing_site>
<contributing_site sequence_id="sequence_243" position="270" strand="minus" pvalue="9.93e-05" >
<left_flank>ATTGCTTCTG</left_flank>
<site>
<letter_ref letter_id="A"/>
<letter_ref letter_id="A"/>
<letter_ref letter_id="T"/>
<letter_ref letter_id="A"/>
<letter_ref letter_id="A"/>
<letter_ref letter_id="A"/>
<letter_ref letter_id="T"/>
</site>
<right_flank>GAGTATCAAG</right_flank>
</contributing_site>
<contributing_site sequence_id="sequence_231" position="54" strand="plus" pvalue="9.93e-05" >
<left_flank>TGTTACCGGA</left_flank>
<site>
<letter_ref letter_id="A"/>
<letter_ref letter_id="A"/>
<letter_ref letter_id="T"/>
<letter_ref letter_id="A"/>
<letter_ref letter_id="A"/>
<letter_ref letter_id="A"/>
<letter_ref letter_id="T"/>
</site>
<right_flank>CTTCTTTTGC</right_flank>
</contributing_site>
<contributing_site sequence_id="sequence_223" position="277" strand="minus" pvalue="9.93e-05" >
<left_flank>CACATGTGAA</left_flank>
<site>
<letter_ref letter_id="A"/>
<letter_ref letter_id="A"/>
<letter_ref letter_id="T"/>
<letter_ref letter_id="A"/>
<letter_ref letter_id="A"/>
<letter_ref letter_id="A"/>
<letter_ref letter_id="T"/>
</site>
<right_flank>TCGTTTGGAG</right_flank>
</contributing_site>
<contributing_site sequence_id="sequence_210" position="414" strand="plus" pvalue="9.93e-05" >
<left_flank>GATTTCCAAT</left_flank>
<site>
<letter_ref letter_id="A"/>
<letter_ref letter_id="A"/>
<letter_ref letter_id="T"/>
<letter_ref letter_id="A"/>
<letter_ref letter_id="A"/>
<letter_ref letter_id="A"/>
<letter_ref letter_id="T"/>
</site>
<right_flank>AGTTATATTT</right_flank>
</contributing_site>
<contributing_site sequence_id="sequence_206" position="610" strand="plus" pvalue="9.93e-05" >
<left_flank>TGATCACATA</left_flank>
<site>
<letter_ref letter_id="A"/>
<letter_ref letter_id="A"/>
<letter_ref letter_id="T"/>
<letter_ref letter_id="A"/>
<letter_ref letter_id="A"/>
<letter_ref letter_id="A"/>
<letter_ref letter_id="T"/>
</site>
<right_flank>CAAAGAACAA</right_flank>
</contributing_site>
<contributing_site sequence_id="sequence_206" position="472" strand="plus" pvalue="9.93e-05" >
<left_flank>CGGAAGGAGC</left_flank>
<site>
<letter_ref letter_id="A"/>
<letter_ref letter_id="A"/>
<letter_ref letter_id="T"/>
<letter_ref letter_id="A"/>
<letter_ref letter_id="A"/>
<letter_ref letter_id="A"/>
<letter_ref letter_id="T"/>
</site>
<right_flank>GATTTCAAGA</right_flank>
</contributing_site>
<contributing_site sequence_id="sequence_202" position="1245" strand="minus" pvalue="9.93e-05" >
<left_flank>CTCAACTGCA</left_flank>
<site>
<letter_ref letter_id="A"/>
<letter_ref letter_id="A"/>
<letter_ref letter_id="T"/>
<letter_ref letter_id="A"/>
<letter_ref letter_id="A"/>
<letter_ref letter_id="A"/>
<letter_ref letter_id="T"/>
</site>
<right_flank>ACCCACTGAC</right_flank>
</contributing_site>
<contributing_site sequence_id="sequence_197" position="171" strand="minus" pvalue="9.93e-05" >
<left_flank>GAATAATACC</left_flank>
<site>
<letter_ref letter_id="A"/>
<letter_ref letter_id="A"/>
<letter_ref letter_id="T"/>
<letter_ref letter_id="A"/>
<letter_ref letter_id="A"/>
<letter_ref letter_id="A"/>
<letter_ref letter_id="T"/>
</site>
<right_flank>TCATATCCCA</right_flank>
</contributing_site>
<contributing_site sequence_id="sequence_191" position="217" strand="minus" pvalue="9.93e-05" >
<left_flank>ACCTTTCTAG</left_flank>
<site>
<letter_ref letter_id="A"/>
<letter_ref letter_id="A"/>
<letter_ref letter_id="T"/>
<letter_ref letter_id="A"/>
<letter_ref letter_id="A"/>
<letter_ref letter_id="A"/>
<letter_ref letter_id="T"/>
</site>
<right_flank>GTTCTTGAAT</right_flank>
</contributing_site>
<contributing_site sequence_id="sequence_179" position="18" strand="plus" pvalue="9.93e-05" >
<left_flank>TTAAATATCC</left_flank>
<site>
<letter_ref letter_id="A"/>
<letter_ref letter_id="A"/>
<letter_ref letter_id="T"/>
<letter_ref letter_id="A"/>
<letter_ref letter_id="A"/>
<letter_ref letter_id="A"/>
<letter_ref letter_id="T"/>
</site>
<right_flank>ACAAAGAGCT</right_flank>
</contributing_site>
<contributing_site sequence_id="sequence_174" position="12" strand="minus" pvalue="9.93e-05" >
<left_flank>AAAAATGGAA</left_flank>
<site>
<letter_ref letter_id="A"/>
<letter_ref letter_id="A"/>
<letter_ref letter_id="T"/>
<letter_ref letter_id="A"/>
<letter_ref letter_id="A"/>
<letter_ref letter_id="A"/>
<letter_ref letter_id="T"/>
</site>
<right_flank>CTATAACAAA</right_flank>
</contributing_site>
<contributing_site sequence_id="sequence_172" position="158" strand="minus" pvalue="9.93e-05" >
<left_flank>ATGCACCTGT</left_flank>
<site>
<letter_ref letter_id="A"/>
<letter_ref letter_id="A"/>
<letter_ref letter_id="T"/>
<letter_ref letter_id="A"/>
<letter_ref letter_id="A"/>
<letter_ref letter_id="A"/>
<letter_ref letter_id="T"/>
</site>
<right_flank>GATACTACCT</right_flank>
</contributing_site>
<contributing_site sequence_id="sequence_172" position="131" strand="minus" pvalue="9.93e-05" >
<left_flank>CTGTCTTAAA</left_flank>
<site>
<letter_ref letter_id="A"/>
<letter_ref letter_id="A"/>
<letter_ref letter_id="T"/>
<letter_ref letter_id="A"/>
<letter_ref letter_id="A"/>
<letter_ref letter_id="A"/>
<letter_ref letter_id="T"/>
</site>
<right_flank>AAATAAATAG</right_flank>
</contributing_site>
<contributing_site sequence_id="sequence_172" position="123" strand="minus" pvalue="9.93e-05" >
<left_flank>AAAATAAATA</left_flank>
<site>
<letter_ref letter_id="A"/>
<letter_ref letter_id="A"/>
<letter_ref letter_id="T"/>
<letter_ref letter_id="A"/>
<letter_ref letter_id="A"/>
<letter_ref letter_id="A"/>
<letter_ref letter_id="T"/>
</site>
<right_flank>AGTTTTTGCC</right_flank>
</contributing_site>
<contributing_site sequence_id="sequence_169" position="44" strand="minus" pvalue="9.93e-05" >
<left_flank>CAGCTACTAA</left_flank>
<site>
<letter_ref letter_id="A"/>
<letter_ref letter_id="A"/>
<letter_ref letter_id="T"/>
<letter_ref letter_id="A"/>
<letter_ref letter_id="A"/>
<letter_ref letter_id="A"/>
<letter_ref letter_id="T"/>
</site>
<right_flank>ATCATGTGAT</right_flank>
</contributing_site>
<contributing_site sequence_id="sequence_149" position="466" strand="minus" pvalue="9.93e-05" >
<left_flank>GTATTAAGAT</left_flank>
<site>
<letter_ref letter_id="A"/>
<letter_ref letter_id="A"/>
<letter_ref letter_id="T"/>
<letter_ref letter_id="A"/>
<letter_ref letter_id="A"/>
<letter_ref letter_id="A"/>
<letter_ref letter_id="T"/>
</site>
<right_flank>CATGATACTT</right_flank>
</contributing_site>
<contributing_site sequence_id="sequence_148" position="281" strand="minus" pvalue="9.93e-05" >
<left_flank>TGAACCAAGC</left_flank>
<site>
<letter_ref letter_id="A"/>
<letter_ref letter_id="A"/>
<letter_ref letter_id="T"/>
<letter_ref letter_id="A"/>
<letter_ref letter_id="A"/>
<letter_ref letter_id="A"/>
<letter_ref letter_id="T"/>
</site>
<right_flank>CAACAACTGA</right_flank>
</contributing_site>
<contributing_site sequence_id="sequence_147" position="434" strand="plus" pvalue="9.93e-05" >
<left_flank>CTTTCTTCGT</left_flank>
<site>
<letter_ref letter_id="A"/>
<letter_ref letter_id="A"/>
<letter_ref letter_id="T"/>
<letter_ref letter_id="A"/>
<letter_ref letter_id="A"/>
<letter_ref letter_id="A"/>
<letter_ref letter_id="T"/>
</site>
<right_flank>ATTTGATGTT</right_flank>
</contributing_site>
<contributing_site sequence_id="sequence_145" position="1676" strand="minus" pvalue="9.93e-05" >
<left_flank>AAAAAAGATG</left_flank>
<site>
<letter_ref letter_id="A"/>
<letter_ref letter_id="A"/>
<letter_ref letter_id="T"/>
<letter_ref letter_id="A"/>
<letter_ref letter_id="A"/>
<letter_ref letter_id="A"/>
<letter_ref letter_id="T"/>
</site>
<right_flank>AGCTGAAGAA</right_flank>
</contributing_site>
<contributing_site sequence_id="sequence_145" position="721" strand="plus" pvalue="9.93e-05" >
<left_flank>GTGAAACTTA</left_flank>
<site>
<letter_ref letter_id="A"/>
<letter_ref letter_id="A"/>
<letter_ref letter_id="T"/>
<letter_ref letter_id="A"/>
<letter_ref letter_id="A"/>
<letter_ref letter_id="A"/>
<letter_ref letter_id="T"/>
</site>
<right_flank>GCTAAAACAA</right_flank>
</contributing_site>
<contributing_site sequence_id="sequence_127" position="694" strand="plus" pvalue="9.93e-05" >
<left_flank>TAAATAAATA</left_flank>
<site>
<letter_ref letter_id="A"/>
<letter_ref letter_id="A"/>
<letter_ref letter_id="T"/>
<letter_ref letter_id="A"/>
<letter_ref letter_id="A"/>
<letter_ref letter_id="A"/>
<letter_ref letter_id="T"/>
</site>
<right_flank>AAACGAGCCT</right_flank>
</contributing_site>
<contributing_site sequence_id="sequence_127" position="686" strand="plus" pvalue="9.93e-05" >
<left_flank>TCTCAGGATA</left_flank>
<site>
<letter_ref letter_id="A"/>
<letter_ref letter_id="A"/>
<letter_ref letter_id="T"/>
<letter_ref letter_id="A"/>
<letter_ref letter_id="A"/>
<letter_ref letter_id="A"/>
<letter_ref letter_id="T"/>
</site>
<right_flank>AAATAAATAA</right_flank>
</contributing_site>
<contributing_site sequence_id="sequence_112" position="343" strand="minus" pvalue="9.93e-05" >
<left_flank>TATATTTAAC</left_flank>
<site>
<letter_ref letter_id="A"/>
<letter_ref letter_id="A"/>
<letter_ref letter_id="T"/>
<letter_ref letter_id="A"/>
<letter_ref letter_id="A"/>
<letter_ref letter_id="A"/>
<letter_ref letter_id="T"/>
</site>
<right_flank>TAAATGATAG</right_flank>
</contributing_site>
<contributing_site sequence_id="sequence_106" position="714" strand="minus" pvalue="9.93e-05" >
<left_flank>ATAGCTTTTT</left_flank>
<site>
<letter_ref letter_id="A"/>
<letter_ref letter_id="A"/>
<letter_ref letter_id="T"/>
<letter_ref letter_id="A"/>
<letter_ref letter_id="A"/>
<letter_ref letter_id="A"/>
<letter_ref letter_id="T"/>
</site>
<right_flank>AGGAATTCCT</right_flank>
</contributing_site>
<contributing_site sequence_id="sequence_94" position="158" strand="plus" pvalue="9.93e-05" >
<left_flank>TGTCATCACA</left_flank>
<site>
<letter_ref letter_id="A"/>
<letter_ref letter_id="A"/>
<letter_ref letter_id="T"/>
<letter_ref letter_id="A"/>
<letter_ref letter_id="A"/>
<letter_ref letter_id="A"/>
<letter_ref letter_id="T"/>
</site>
<right_flank>GCTGGTCAAT</right_flank>
</contributing_site>
<contributing_site sequence_id="sequence_91" position="342" strand="minus" pvalue="9.93e-05" >
<left_flank>TGTACACTAT</left_flank>
<site>
<letter_ref letter_id="A"/>
<letter_ref letter_id="A"/>
<letter_ref letter_id="T"/>
<letter_ref letter_id="A"/>
<letter_ref letter_id="A"/>
<letter_ref letter_id="A"/>
<letter_ref letter_id="T"/>
</site>
<right_flank>GTGACTAAAC</right_flank>
</contributing_site>
<contributing_site sequence_id="sequence_88" position="524" strand="plus" pvalue="9.93e-05" >
<left_flank>TAAATTATTT</left_flank>
<site>
<letter_ref letter_id="A"/>
<letter_ref letter_id="A"/>
<letter_ref letter_id="T"/>
<letter_ref letter_id="A"/>
<letter_ref letter_id="A"/>
<letter_ref letter_id="A"/>
<letter_ref letter_id="T"/>
</site>
<right_flank>TATTATTAGA</right_flank>
</contributing_site>
<contributing_site sequence_id="sequence_87" position="336" strand="minus" pvalue="9.93e-05" >
<left_flank>GCACCGTCAG</left_flank>
<site>
<letter_ref letter_id="A"/>
<letter_ref letter_id="A"/>
<letter_ref letter_id="T"/>
<letter_ref letter_id="A"/>
<letter_ref letter_id="A"/>
<letter_ref letter_id="A"/>
<letter_ref letter_id="T"/>
</site>
<right_flank>CATTCACAAG</right_flank>
</contributing_site>
<contributing_site sequence_id="sequence_86" position="424" strand="minus" pvalue="9.93e-05" >
<left_flank>AGGGAATAAA</left_flank>
<site>
<letter_ref letter_id="A"/>
<letter_ref letter_id="A"/>
<letter_ref letter_id="T"/>
<letter_ref letter_id="A"/>
<letter_ref letter_id="A"/>
<letter_ref letter_id="A"/>
<letter_ref letter_id="T"/>
</site>
<right_flank>TTATATGTAA</right_flank>
</contributing_site>
<contributing_site sequence_id="sequence_84" position="409" strand="plus" pvalue="9.93e-05" >
<left_flank>TGCTATTCCA</left_flank>
<site>
<letter_ref letter_id="A"/>
<letter_ref letter_id="A"/>
<letter_ref letter_id="T"/>
<letter_ref letter_id="A"/>
<letter_ref letter_id="A"/>
<letter_ref letter_id="A"/>
<letter_ref letter_id="T"/>
</site>
<right_flank>CTAAACAGGC</right_flank>
</contributing_site>
<contributing_site sequence_id="sequence_81" position="15" strand="plus" pvalue="9.93e-05" >
<left_flank>TATATAGCCT</left_flank>
<site>
<letter_ref letter_id="A"/>
<letter_ref letter_id="A"/>
<letter_ref letter_id="T"/>
<letter_ref letter_id="A"/>
<letter_ref letter_id="A"/>
<letter_ref letter_id="A"/>
<letter_ref letter_id="T"/>
</site>
<right_flank>AATATGGAGG</right_flank>
</contributing_site>
<contributing_site sequence_id="sequence_71" position="14" strand="minus" pvalue="9.93e-05" >
<left_flank>AAGGTAAAAT</left_flank>
<site>
<letter_ref letter_id="A"/>
<letter_ref letter_id="A"/>
<letter_ref letter_id="T"/>
<letter_ref letter_id="A"/>
<letter_ref letter_id="A"/>
<letter_ref letter_id="A"/>
<letter_ref letter_id="T"/>
</site>
<right_flank>CGGCGAAGAC</right_flank>
</contributing_site>
<contributing_site sequence_id="sequence_68" position="562" strand="minus" pvalue="9.93e-05" >
<left_flank>AATGCCCGCT</left_flank>
<site>
<letter_ref letter_id="A"/>
<letter_ref letter_id="A"/>
<letter_ref letter_id="T"/>
<letter_ref letter_id="A"/>
<letter_ref letter_id="A"/>
<letter_ref letter_id="A"/>
<letter_ref letter_id="T"/>
</site>
<right_flank>TGTACCGTAG</right_flank>
</contributing_site>
<contributing_site sequence_id="sequence_63" position="649" strand="minus" pvalue="9.93e-05" >
<left_flank>AGAAGTAGGA</left_flank>
<site>
<letter_ref letter_id="A"/>
<letter_ref letter_id="A"/>
<letter_ref letter_id="T"/>
<letter_ref letter_id="A"/>
<letter_ref letter_id="A"/>
<letter_ref letter_id="A"/>
<letter_ref letter_id="T"/>
</site>
<right_flank>GTTGATTTTT</right_flank>
</contributing_site>
<contributing_site sequence_id="sequence_57" position="432" strand="plus" pvalue="9.93e-05" >
<left_flank>CCCCATTCTT</left_flank>
<site>
<letter_ref letter_id="A"/>
<letter_ref letter_id="A"/>
<letter_ref letter_id="T"/>
<letter_ref letter_id="A"/>
<letter_ref letter_id="A"/>
<letter_ref letter_id="A"/>
<letter_ref letter_id="T"/>
</site>
<right_flank>TTCAGTGGGC</right_flank>
</contributing_site>
<contributing_site sequence_id="sequence_54" position="284" strand="plus" pvalue="9.93e-05" >
<left_flank>ATCTACGACA</left_flank>
<site>
<letter_ref letter_id="A"/>
<letter_ref letter_id="A"/>
<letter_ref letter_id="T"/>
<letter_ref letter_id="A"/>
<letter_ref letter_id="A"/>
<letter_ref letter_id="A"/>
<letter_ref letter_id="T"/>
</site>
<right_flank>CAGCATTGAA</right_flank>
</contributing_site>
<contributing_site sequence_id="sequence_50" position="67" strand="plus" pvalue="9.93e-05" >
<left_flank>TGCCTAAGAT</left_flank>
<site>
<letter_ref letter_id="A"/>
<letter_ref letter_id="A"/>
<letter_ref letter_id="T"/>
<letter_ref letter_id="A"/>
<letter_ref letter_id="A"/>
<letter_ref letter_id="A"/>
<letter_ref letter_id="T"/>
</site>
<right_flank>ATTGTTCAGT</right_flank>
</contributing_site>
<contributing_site sequence_id="sequence_25" position="358" strand="plus" pvalue="9.93e-05" >
<left_flank>ATATAATCTC</left_flank>
<site>
<letter_ref letter_id="A"/>
<letter_ref letter_id="A"/>
<letter_ref letter_id="T"/>
<letter_ref letter_id="A"/>
<letter_ref letter_id="A"/>
<letter_ref letter_id="A"/>
<letter_ref letter_id="T"/>
</site>
<right_flank>CTCACCTGCC</right_flank>
</contributing_site>
<contributing_site sequence_id="sequence_24" position="304" strand="plus" pvalue="9.93e-05" >
<left_flank>ATGCGGGACA</left_flank>
<site>
<letter_ref letter_id="A"/>
<letter_ref letter_id="A"/>
<letter_ref letter_id="T"/>
<letter_ref letter_id="A"/>
<letter_ref letter_id="A"/>
<letter_ref letter_id="A"/>
<letter_ref letter_id="T"/>
</site>
<right_flank>AATGCAAAAA</right_flank>
</contributing_site>
<contributing_site sequence_id="sequence_14" position="441" strand="minus" pvalue="9.93e-05" >
<left_flank>TTTACATAAT</left_flank>
<site>
<letter_ref letter_id="A"/>
<letter_ref letter_id="A"/>
<letter_ref letter_id="T"/>
<letter_ref letter_id="A"/>
<letter_ref letter_id="A"/>
<letter_ref letter_id="A"/>
<letter_ref letter_id="T"/>
</site>
<right_flank>AGAGCGCATC</right_flank>
</contributing_site>
<contributing_site sequence_id="sequence_14" position="374" strand="minus" pvalue="9.93e-05" >
<left_flank>TTTACTTAAC</left_flank>
<site>
<letter_ref letter_id="A"/>
<letter_ref letter_id="A"/>
<letter_ref letter_id="T"/>
<letter_ref letter_id="A"/>
<letter_ref letter_id="A"/>
<letter_ref letter_id="A"/>
<letter_ref letter_id="T"/>
</site>
<right_flank>AGAGCCCATT</right_flank>
</contributing_site>
<contributing_site sequence_id="sequence_8" position="142" strand="minus" pvalue="9.93e-05" >
<left_flank>CTTATAACAA</left_flank>
<site>
<letter_ref letter_id="A"/>
<letter_ref letter_id="A"/>
<letter_ref letter_id="T"/>
<letter_ref letter_id="A"/>
<letter_ref letter_id="A"/>
<letter_ref letter_id="A"/>
<letter_ref letter_id="T"/>
</site>
<right_flank>ATCATATTTC</right_flank>
</contributing_site>
<contributing_site sequence_id="sequence_2" position="92" strand="plus" pvalue="9.93e-05" >
<left_flank>AATTAAGCTT</left_flank>
<site>
<letter_ref letter_id="A"/>
<letter_ref letter_id="A"/>
<letter_ref letter_id="T"/>
<letter_ref letter_id="A"/>
<letter_ref letter_id="A"/>
<letter_ref letter_id="A"/>
<letter_ref letter_id="T"/>
</site>
<right_flank>TCATCTCGCG</right_flank>
</contributing_site>
<contributing_site sequence_id="sequence_1" position="475" strand="minus" pvalue="9.93e-05" >
<left_flank>ATAGATGAAG</left_flank>
<site>
<letter_ref letter_id="A"/>
<letter_ref letter_id="A"/>
<letter_ref letter_id="T"/>
<letter_ref letter_id="A"/>
<letter_ref letter_id="A"/>
<letter_ref letter_id="A"/>
<letter_ref letter_id="T"/>
</site>
<right_flank>ATGATTAGTA</right_flank>
</contributing_site>
<contributing_site sequence_id="sequence_1" position="441" strand="plus" pvalue="9.93e-05" >
<left_flank>GTAGGCTATT</left_flank>
<site>
<letter_ref letter_id="A"/>
<letter_ref letter_id="A"/>
<letter_ref letter_id="T"/>
<letter_ref letter_id="A"/>
<letter_ref letter_id="A"/>
<letter_ref letter_id="A"/>
<letter_ref letter_id="T"/>
</site>
<right_flank>ACATCATCTC</right_flank>
</contributing_site>
<contributing_site sequence_id="sequence_1" position="226" strand="plus" pvalue="9.93e-05" >
<left_flank>ATGAGTAGCT</left_flank>
<site>
<letter_ref letter_id="A"/>
<letter_ref letter_id="A"/>
<letter_ref letter_id="T"/>
<letter_ref letter_id="A"/>
<letter_ref letter_id="A"/>
<letter_ref letter_id="A"/>
<letter_ref letter_id="T"/>
</site>
<right_flank>ACAAGTAGGG</right_flank>
</contributing_site>
</contributing_sites>
</motif>
<motif id="motif_12" name="AAAATGT" alt="MEME-12" width="7" sites="66" ic="14.0" re="13.5" llr="617" p_value="5.5e-056" e_value="5.5e-056" bayes_threshold="13.6512" elapsed_time="3035.291940">
<scores>
<alphabet_matrix>
<alphabet_array>
<value letter_id="A">190</value>
<value letter_id="C">-1269</value>
<value letter_id="G">-1269</value>
<value letter_id="T">-1269</value>
</alphabet_array>
<alphabet_array>
<value letter_id="A">190</value>
<value letter_id="C">-1269</value>
<value letter_id="G">-1269</value>
<value letter_id="T">-1269</value>
</alphabet_array>
<alphabet_array>
<value letter_id="A">190</value>
<value letter_id="C">-1269</value>
<value letter_id="G">-1269</value>
<value letter_id="T">-1269</value>
</alphabet_array>
<alphabet_array>
<value letter_id="A">190</value>
<value letter_id="C">-1269</value>
<value letter_id="G">-1269</value>
<value letter_id="T">-1269</value>
</alphabet_array>
<alphabet_array>
<value letter_id="A">-1269</value>
<value letter_id="C">-1269</value>
<value letter_id="G">-1269</value>
<value letter_id="T">190</value>
</alphabet_array>
<alphabet_array>
<value letter_id="A">-1269</value>
<value letter_id="C">-1269</value>
<value letter_id="G">211</value>
<value letter_id="T">-1269</value>
</alphabet_array>
<alphabet_array>
<value letter_id="A">-1269</value>
<value letter_id="C">-1269</value>
<value letter_id="G">-1269</value>
<value letter_id="T">190</value>
</alphabet_array>
</alphabet_matrix>
</scores>
<probabilities>
<alphabet_matrix>
<alphabet_array>
<value letter_id="A">1.000000</value>
<value letter_id="C">0.000000</value>
<value letter_id="G">0.000000</value>
<value letter_id="T">0.000000</value>
</alphabet_array>
<alphabet_array>
<value letter_id="A">1.000000</value>
<value letter_id="C">0.000000</value>
<value letter_id="G">0.000000</value>
<value letter_id="T">0.000000</value>
</alphabet_array>
<alphabet_array>
<value letter_id="A">1.000000</value>
<value letter_id="C">0.000000</value>
<value letter_id="G">0.000000</value>
<value letter_id="T">0.000000</value>
</alphabet_array>
<alphabet_array>
<value letter_id="A">1.000000</value>
<value letter_id="C">0.000000</value>
<value letter_id="G">0.000000</value>
<value letter_id="T">0.000000</value>
</alphabet_array>
<alphabet_array>
<value letter_id="A">0.000000</value>
<value letter_id="C">0.000000</value>
<value letter_id="G">0.000000</value>
<value letter_id="T">1.000000</value>
</alphabet_array>
<alphabet_array>
<value letter_id="A">0.000000</value>
<value letter_id="C">0.000000</value>
<value letter_id="G">1.000000</value>
<value letter_id="T">0.000000</value>
</alphabet_array>
<alphabet_array>
<value letter_id="A">0.000000</value>
<value letter_id="C">0.000000</value>
<value letter_id="G">0.000000</value>
<value letter_id="T">1.000000</value>
</alphabet_array>
</alphabet_matrix>
</probabilities>
<regular_expression>
AAAATGT
</regular_expression>
<contributing_sites>
<contributing_site sequence_id="sequence_524" position="202" strand="minus" pvalue="8.60e-05" >
<left_flank>AGAAGAATGA</left_flank>
<site>
<letter_ref letter_id="A"/>
<letter_ref letter_id="A"/>
<letter_ref letter_id="A"/>
<letter_ref letter_id="A"/>
<letter_ref letter_id="T"/>
<letter_ref letter_id="G"/>
<letter_ref letter_id="T"/>
</site>
<right_flank>AGCATTTTCA</right_flank>
</contributing_site>
<contributing_site sequence_id="sequence_513" position="17" strand="plus" pvalue="8.60e-05" >
<left_flank>CTAGCTTTTC</left_flank>
<site>
<letter_ref letter_id="A"/>
<letter_ref letter_id="A"/>
<letter_ref letter_id="A"/>
<letter_ref letter_id="A"/>
<letter_ref letter_id="T"/>
<letter_ref letter_id="G"/>
<letter_ref letter_id="T"/>
</site>
<right_flank>TTTTACTGTA</right_flank>
</contributing_site>
<contributing_site sequence_id="sequence_512" position="97" strand="plus" pvalue="8.60e-05" >
<left_flank>TTAGACAATA</left_flank>
<site>
<letter_ref letter_id="A"/>
<letter_ref letter_id="A"/>
<letter_ref letter_id="A"/>
<letter_ref letter_id="A"/>
<letter_ref letter_id="T"/>
<letter_ref letter_id="G"/>
<letter_ref letter_id="T"/>
</site>
<right_flank>CAATCTAACA</right_flank>
</contributing_site>
<contributing_site sequence_id="sequence_510" position="318" strand="plus" pvalue="8.60e-05" >
<left_flank>TGCCGTTTTC</left_flank>
<site>
<letter_ref letter_id="A"/>
<letter_ref letter_id="A"/>
<letter_ref letter_id="A"/>
<letter_ref letter_id="A"/>
<letter_ref letter_id="T"/>
<letter_ref letter_id="G"/>
<letter_ref letter_id="T"/>
</site>
<right_flank>TTCTATGTTT</right_flank>
</contributing_site>
<contributing_site sequence_id="sequence_500" position="536" strand="plus" pvalue="8.60e-05" >
<left_flank>GATTCGTCTT</left_flank>
<site>
<letter_ref letter_id="A"/>
<letter_ref letter_id="A"/>
<letter_ref letter_id="A"/>
<letter_ref letter_id="A"/>
<letter_ref letter_id="T"/>
<letter_ref letter_id="G"/>
<letter_ref letter_id="T"/>
</site>
<right_flank>ACTTCAATAA</right_flank>
</contributing_site>
<contributing_site sequence_id="sequence_498" position="174" strand="plus" pvalue="8.60e-05" >
<left_flank>TATCCATCTG</left_flank>
<site>
<letter_ref letter_id="A"/>
<letter_ref letter_id="A"/>
<letter_ref letter_id="A"/>
<letter_ref letter_id="A"/>
<letter_ref letter_id="T"/>
<letter_ref letter_id="G"/>
<letter_ref letter_id="T"/>
</site>
<right_flank>CAAGAAAACG</right_flank>
</contributing_site>
<contributing_site sequence_id="sequence_491" position="335" strand="plus" pvalue="8.60e-05" >
<left_flank>TTGCAGCTAC</left_flank>
<site>
<letter_ref letter_id="A"/>
<letter_ref letter_id="A"/>
<letter_ref letter_id="A"/>
<letter_ref letter_id="A"/>
<letter_ref letter_id="T"/>
<letter_ref letter_id="G"/>
<letter_ref letter_id="T"/>
</site>
<right_flank>CTGGACTCGG</right_flank>
</contributing_site>
<contributing_site sequence_id="sequence_480" position="676" strand="plus" pvalue="8.60e-05" >
<left_flank>TTATAGTGGT</left_flank>
<site>
<letter_ref letter_id="A"/>
<letter_ref letter_id="A"/>
<letter_ref letter_id="A"/>
<letter_ref letter_id="A"/>
<letter_ref letter_id="T"/>
<letter_ref letter_id="G"/>
<letter_ref letter_id="T"/>
</site>
<right_flank>ATGTAGTTAT</right_flank>
</contributing_site>
<contributing_site sequence_id="sequence_474" position="340" strand="minus" pvalue="8.60e-05" >
<left_flank>AATCACTGGA</left_flank>
<site>
<letter_ref letter_id="A"/>
<letter_ref letter_id="A"/>
<letter_ref letter_id="A"/>
<letter_ref letter_id="A"/>
<letter_ref letter_id="T"/>
<letter_ref letter_id="G"/>
<letter_ref letter_id="T"/>
</site>
<right_flank>CATGGAAATA</right_flank>
</contributing_site>
<contributing_site sequence_id="sequence_473" position="412" strand="minus" pvalue="8.60e-05" >
<left_flank>ATTTCAGTTA</left_flank>
<site>
<letter_ref letter_id="A"/>
<letter_ref letter_id="A"/>
<letter_ref letter_id="A"/>
<letter_ref letter_id="A"/>
<letter_ref letter_id="T"/>
<letter_ref letter_id="G"/>
<letter_ref letter_id="T"/>
</site>
<right_flank>AAATTTAAAC</right_flank>
</contributing_site>
<contributing_site sequence_id="sequence_448" position="127" strand="minus" pvalue="8.60e-05" >
<left_flank>AACAGTTCAG</left_flank>
<site>
<letter_ref letter_id="A"/>
<letter_ref letter_id="A"/>
<letter_ref letter_id="A"/>
<letter_ref letter_id="A"/>
<letter_ref letter_id="T"/>
<letter_ref letter_id="G"/>
<letter_ref letter_id="T"/>
</site>
<right_flank>ATGATATAAA</right_flank>
</contributing_site>
<contributing_site sequence_id="sequence_448" position="32" strand="plus" pvalue="8.60e-05" >
<left_flank>AAACTCTGGG</left_flank>
<site>
<letter_ref letter_id="A"/>
<letter_ref letter_id="A"/>
<letter_ref letter_id="A"/>
<letter_ref letter_id="A"/>
<letter_ref letter_id="T"/>
<letter_ref letter_id="G"/>
<letter_ref letter_id="T"/>
</site>
<right_flank>TCAAGAATAC</right_flank>
</contributing_site>
<contributing_site sequence_id="sequence_442" position="602" strand="plus" pvalue="8.60e-05" >
<left_flank>GTTAAATATT</left_flank>
<site>
<letter_ref letter_id="A"/>
<letter_ref letter_id="A"/>
<letter_ref letter_id="A"/>
<letter_ref letter_id="A"/>
<letter_ref letter_id="T"/>
<letter_ref letter_id="G"/>
<letter_ref letter_id="T"/>
</site>
<right_flank>TTGTCTTACG</right_flank>
</contributing_site>
<contributing_site sequence_id="sequence_442" position="542" strand="plus" pvalue="8.60e-05" >
<left_flank>ATGGTGAATC</left_flank>
<site>
<letter_ref letter_id="A"/>
<letter_ref letter_id="A"/>
<letter_ref letter_id="A"/>
<letter_ref letter_id="A"/>
<letter_ref letter_id="T"/>
<letter_ref letter_id="G"/>
<letter_ref letter_id="T"/>
</site>
<right_flank>AAATACTATG</right_flank>
</contributing_site>
<contributing_site sequence_id="sequence_428" position="321" strand="minus" pvalue="8.60e-05" >
<left_flank>TGCATTGAGA</left_flank>
<site>
<letter_ref letter_id="A"/>
<letter_ref letter_id="A"/>
<letter_ref letter_id="A"/>
<letter_ref letter_id="A"/>
<letter_ref letter_id="T"/>
<letter_ref letter_id="G"/>
<letter_ref letter_id="T"/>
</site>
<right_flank>CTTGGACAAT</right_flank>
</contributing_site>
<contributing_site sequence_id="sequence_421" position="568" strand="plus" pvalue="8.60e-05" >
<left_flank>CAAGAACGGT</left_flank>
<site>
<letter_ref letter_id="A"/>
<letter_ref letter_id="A"/>
<letter_ref letter_id="A"/>
<letter_ref letter_id="A"/>
<letter_ref letter_id="T"/>
<letter_ref letter_id="G"/>
<letter_ref letter_id="T"/>
</site>
<right_flank>GTTTTACGCA</right_flank>
</contributing_site>
<contributing_site sequence_id="sequence_411" position="98" strand="plus" pvalue="8.60e-05" >
<left_flank>GATGCTTGTT</left_flank>
<site>
<letter_ref letter_id="A"/>
<letter_ref letter_id="A"/>
<letter_ref letter_id="A"/>
<letter_ref letter_id="A"/>
<letter_ref letter_id="T"/>
<letter_ref letter_id="G"/>
<letter_ref letter_id="T"/>
</site>
<right_flank>GTGTGAGAGG</right_flank>
</contributing_site>
<contributing_site sequence_id="sequence_409" position="431" strand="minus" pvalue="8.60e-05" >
<left_flank>TTAAAATGAT</left_flank>
<site>
<letter_ref letter_id="A"/>
<letter_ref letter_id="A"/>
<letter_ref letter_id="A"/>
<letter_ref letter_id="A"/>
<letter_ref letter_id="T"/>
<letter_ref letter_id="G"/>
<letter_ref letter_id="T"/>
</site>
<right_flank>GATATTTGTT</right_flank>
</contributing_site>
<contributing_site sequence_id="sequence_409" position="400" strand="minus" pvalue="8.60e-05" >
<left_flank>AAAATATTGA</left_flank>
<site>
<letter_ref letter_id="A"/>
<letter_ref letter_id="A"/>
<letter_ref letter_id="A"/>
<letter_ref letter_id="A"/>
<letter_ref letter_id="T"/>
<letter_ref letter_id="G"/>
<letter_ref letter_id="T"/>
</site>
<right_flank>GGATTTTAGG</right_flank>
</contributing_site>
<contributing_site sequence_id="sequence_394" position="276" strand="plus" pvalue="8.60e-05" >
<left_flank>ATTCTATATA</left_flank>
<site>
<letter_ref letter_id="A"/>
<letter_ref letter_id="A"/>
<letter_ref letter_id="A"/>
<letter_ref letter_id="A"/>
<letter_ref letter_id="T"/>
<letter_ref letter_id="G"/>
<letter_ref letter_id="T"/>
</site>
<right_flank>GGTAATAATA</right_flank>
</contributing_site>
<contributing_site sequence_id="sequence_390" position="241" strand="plus" pvalue="8.60e-05" >
<left_flank>TTTGCTCAAT</left_flank>
<site>
<letter_ref letter_id="A"/>
<letter_ref letter_id="A"/>
<letter_ref letter_id="A"/>
<letter_ref letter_id="A"/>
<letter_ref letter_id="T"/>
<letter_ref letter_id="G"/>
<letter_ref letter_id="T"/>
</site>
<right_flank>TTTACAACTA</right_flank>
</contributing_site>
<contributing_site sequence_id="sequence_379" position="140" strand="plus" pvalue="8.60e-05" >
<left_flank>AGCTAGCTGT</left_flank>
<site>
<letter_ref letter_id="A"/>
<letter_ref letter_id="A"/>
<letter_ref letter_id="A"/>
<letter_ref letter_id="A"/>
<letter_ref letter_id="T"/>
<letter_ref letter_id="G"/>
<letter_ref letter_id="T"/>
</site>
<right_flank>TATGTCGGCA</right_flank>
</contributing_site>
<contributing_site sequence_id="sequence_373" position="110" strand="plus" pvalue="8.60e-05" >
<left_flank>TTGGAGTTGG</left_flank>
<site>
<letter_ref letter_id="A"/>
<letter_ref letter_id="A"/>
<letter_ref letter_id="A"/>
<letter_ref letter_id="A"/>
<letter_ref letter_id="T"/>
<letter_ref letter_id="G"/>
<letter_ref letter_id="T"/>
</site>
<right_flank>ATTGTATACG</right_flank>
</contributing_site>
<contributing_site sequence_id="sequence_362" position="439" strand="plus" pvalue="8.60e-05" >
<left_flank>TTATGAGTTG</left_flank>
<site>
<letter_ref letter_id="A"/>
<letter_ref letter_id="A"/>
<letter_ref letter_id="A"/>
<letter_ref letter_id="A"/>
<letter_ref letter_id="T"/>
<letter_ref letter_id="G"/>
<letter_ref letter_id="T"/>
</site>
<right_flank>TTAACCAGAT</right_flank>
</contributing_site>
<contributing_site sequence_id="sequence_351" position="348" strand="minus" pvalue="8.60e-05" >
<left_flank>AGGAGCAGTG</left_flank>
<site>
<letter_ref letter_id="A"/>
<letter_ref letter_id="A"/>
<letter_ref letter_id="A"/>
<letter_ref letter_id="A"/>
<letter_ref letter_id="T"/>
<letter_ref letter_id="G"/>
<letter_ref letter_id="T"/>
</site>
<right_flank>GAAATTTTAT</right_flank>
</contributing_site>
<contributing_site sequence_id="sequence_334" position="411" strand="plus" pvalue="8.60e-05" >
<left_flank>ACTCCCATAC</left_flank>
<site>
<letter_ref letter_id="A"/>
<letter_ref letter_id="A"/>
<letter_ref letter_id="A"/>
<letter_ref letter_id="A"/>
<letter_ref letter_id="T"/>
<letter_ref letter_id="G"/>
<letter_ref letter_id="T"/>
</site>
<right_flank>GTACAAATAT</right_flank>
</contributing_site>
<contributing_site sequence_id="sequence_317" position="470" strand="plus" pvalue="8.60e-05" >
<left_flank>GTAAAAAAAG</left_flank>
<site>
<letter_ref letter_id="A"/>
<letter_ref letter_id="A"/>
<letter_ref letter_id="A"/>
<letter_ref letter_id="A"/>
<letter_ref letter_id="T"/>
<letter_ref letter_id="G"/>
<letter_ref letter_id="T"/>
</site>
<right_flank>TTGTAATTGA</right_flank>
</contributing_site>
<contributing_site sequence_id="sequence_316" position="343" strand="plus" pvalue="8.60e-05" >
<left_flank>AGAGGTGATG</left_flank>
<site>
<letter_ref letter_id="A"/>
<letter_ref letter_id="A"/>
<letter_ref letter_id="A"/>
<letter_ref letter_id="A"/>
<letter_ref letter_id="T"/>
<letter_ref letter_id="G"/>
<letter_ref letter_id="T"/>
</site>
<right_flank>CAATGGTAGT</right_flank>
</contributing_site>
<contributing_site sequence_id="sequence_311" position="219" strand="plus" pvalue="8.60e-05" >
<left_flank>TTCATTGTTA</left_flank>
<site>
<letter_ref letter_id="A"/>
<letter_ref letter_id="A"/>
<letter_ref letter_id="A"/>
<letter_ref letter_id="A"/>
<letter_ref letter_id="T"/>
<letter_ref letter_id="G"/>
<letter_ref letter_id="T"/>
</site>
<right_flank>TCTATCGAAA</right_flank>
</contributing_site>
<contributing_site sequence_id="sequence_311" position="98" strand="minus" pvalue="8.60e-05" >
<left_flank>TATACTATTC</left_flank>
<site>
<letter_ref letter_id="A"/>
<letter_ref letter_id="A"/>
<letter_ref letter_id="A"/>
<letter_ref letter_id="A"/>
<letter_ref letter_id="T"/>
<letter_ref letter_id="G"/>
<letter_ref letter_id="T"/>
</site>
<right_flank>TGGTAGCTAG</right_flank>
</contributing_site>
<contributing_site sequence_id="sequence_302" position="162" strand="minus" pvalue="8.60e-05" >
<left_flank>TTCAGGTAGA</left_flank>
<site>
<letter_ref letter_id="A"/>
<letter_ref letter_id="A"/>
<letter_ref letter_id="A"/>
<letter_ref letter_id="A"/>
<letter_ref letter_id="T"/>
<letter_ref letter_id="G"/>
<letter_ref letter_id="T"/>
</site>
<right_flank>AATCTAACAT</right_flank>
</contributing_site>
<contributing_site sequence_id="sequence_290" position="472" strand="plus" pvalue="8.60e-05" >
<left_flank>TCCAAAAATT</left_flank>
<site>
<letter_ref letter_id="A"/>
<letter_ref letter_id="A"/>
<letter_ref letter_id="A"/>
<letter_ref letter_id="A"/>
<letter_ref letter_id="T"/>
<letter_ref letter_id="G"/>
<letter_ref letter_id="T"/>
</site>
<right_flank>GCAAAATAAA</right_flank>
</contributing_site>
<contributing_site sequence_id="sequence_279" position="14" strand="minus" pvalue="8.60e-05" >
<left_flank>AAACCATATC</left_flank>
<site>
<letter_ref letter_id="A"/>
<letter_ref letter_id="A"/>
<letter_ref letter_id="A"/>
<letter_ref letter_id="A"/>
<letter_ref letter_id="T"/>
<letter_ref letter_id="G"/>
<letter_ref letter_id="T"/>
</site>
<right_flank>AAAGCAACAC</right_flank>
</contributing_site>
<contributing_site sequence_id="sequence_274" position="63" strand="plus" pvalue="8.60e-05" >
<left_flank>GTCCTACCAT</left_flank>
<site>
<letter_ref letter_id="A"/>
<letter_ref letter_id="A"/>
<letter_ref letter_id="A"/>
<letter_ref letter_id="A"/>
<letter_ref letter_id="T"/>
<letter_ref letter_id="G"/>
<letter_ref letter_id="T"/>
</site>
<right_flank>ATTTTTGTCA</right_flank>
</contributing_site>
<contributing_site sequence_id="sequence_247" position="839" strand="plus" pvalue="8.60e-05" >
<left_flank>TTAGCAAATC</left_flank>
<site>
<letter_ref letter_id="A"/>
<letter_ref letter_id="A"/>
<letter_ref letter_id="A"/>
<letter_ref letter_id="A"/>
<letter_ref letter_id="T"/>
<letter_ref letter_id="G"/>
<letter_ref letter_id="T"/>
</site>
<right_flank>ATGCTGAACA</right_flank>
</contributing_site>
<contributing_site sequence_id="sequence_247" position="817" strand="minus" pvalue="8.60e-05" >
<left_flank>GCTAATTACT</left_flank>
<site>
<letter_ref letter_id="A"/>
<letter_ref letter_id="A"/>
<letter_ref letter_id="A"/>
<letter_ref letter_id="A"/>
<letter_ref letter_id="T"/>
<letter_ref letter_id="G"/>
<letter_ref letter_id="T"/>
</site>
<right_flank>ATATGAACCT</right_flank>
</contributing_site>
<contributing_site sequence_id="sequence_247" position="370" strand="minus" pvalue="8.60e-05" >
<left_flank>AATAAATCAC</left_flank>
<site>
<letter_ref letter_id="A"/>
<letter_ref letter_id="A"/>
<letter_ref letter_id="A"/>
<letter_ref letter_id="A"/>
<letter_ref letter_id="T"/>
<letter_ref letter_id="G"/>
<letter_ref letter_id="T"/>
</site>
<right_flank>TGGGCTGTAC</right_flank>
</contributing_site>
<contributing_site sequence_id="sequence_234" position="287" strand="minus" pvalue="8.60e-05" >
<left_flank>GGACATTGCC</left_flank>
<site>
<letter_ref letter_id="A"/>
<letter_ref letter_id="A"/>
<letter_ref letter_id="A"/>
<letter_ref letter_id="A"/>
<letter_ref letter_id="T"/>
<letter_ref letter_id="G"/>
<letter_ref letter_id="T"/>
</site>
<right_flank>TCAACCTCTG</right_flank>
</contributing_site>
<contributing_site sequence_id="sequence_206" position="365" strand="minus" pvalue="8.60e-05" >
<left_flank>AAGCTATCTT</left_flank>
<site>
<letter_ref letter_id="A"/>
<letter_ref letter_id="A"/>
<letter_ref letter_id="A"/>
<letter_ref letter_id="A"/>
<letter_ref letter_id="T"/>
<letter_ref letter_id="G"/>
<letter_ref letter_id="T"/>
</site>
<right_flank>GGTAAGACCA</right_flank>
</contributing_site>
<contributing_site sequence_id="sequence_203" position="172" strand="minus" pvalue="8.60e-05" >
<left_flank>GAACACCATG</left_flank>
<site>
<letter_ref letter_id="A"/>
<letter_ref letter_id="A"/>
<letter_ref letter_id="A"/>
<letter_ref letter_id="A"/>
<letter_ref letter_id="T"/>
<letter_ref letter_id="G"/>
<letter_ref letter_id="T"/>
</site>
<right_flank>AGCTAAGCTA</right_flank>
</contributing_site>
<contributing_site sequence_id="sequence_202" position="780" strand="minus" pvalue="8.60e-05" >
<left_flank>GTCGCTGAGC</left_flank>
<site>
<letter_ref letter_id="A"/>
<letter_ref letter_id="A"/>
<letter_ref letter_id="A"/>
<letter_ref letter_id="A"/>
<letter_ref letter_id="T"/>
<letter_ref letter_id="G"/>
<letter_ref letter_id="T"/>
</site>
<right_flank>AGTACCCACC</right_flank>
</contributing_site>
<contributing_site sequence_id="sequence_197" position="645" strand="plus" pvalue="8.60e-05" >
<left_flank>GCTATGTTGC</left_flank>
<site>
<letter_ref letter_id="A"/>
<letter_ref letter_id="A"/>
<letter_ref letter_id="A"/>
<letter_ref letter_id="A"/>
<letter_ref letter_id="T"/>
<letter_ref letter_id="G"/>
<letter_ref letter_id="T"/>
</site>
<right_flank>GCATTGTTAT</right_flank>
</contributing_site>
<contributing_site sequence_id="sequence_197" position="250" strand="plus" pvalue="8.60e-05" >
<left_flank>TTTATTTCTC</left_flank>
<site>
<letter_ref letter_id="A"/>
<letter_ref letter_id="A"/>
<letter_ref letter_id="A"/>
<letter_ref letter_id="A"/>
<letter_ref letter_id="T"/>
<letter_ref letter_id="G"/>
<letter_ref letter_id="T"/>
</site>
<right_flank>TTAATTTATC</right_flank>
</contributing_site>
<contributing_site sequence_id="sequence_188" position="298" strand="minus" pvalue="8.60e-05" >
<left_flank>ACTAACTAGA</left_flank>
<site>
<letter_ref letter_id="A"/>
<letter_ref letter_id="A"/>
<letter_ref letter_id="A"/>
<letter_ref letter_id="A"/>
<letter_ref letter_id="T"/>
<letter_ref letter_id="G"/>
<letter_ref letter_id="T"/>
</site>
<right_flank>GTGGATTATT</right_flank>
</contributing_site>
<contributing_site sequence_id="sequence_169" position="466" strand="minus" pvalue="8.60e-05" >
<left_flank>GCGCTCTTGC</left_flank>
<site>
<letter_ref letter_id="A"/>
<letter_ref letter_id="A"/>
<letter_ref letter_id="A"/>
<letter_ref letter_id="A"/>
<letter_ref letter_id="T"/>
<letter_ref letter_id="G"/>
<letter_ref letter_id="T"/>
</site>
<right_flank>CCTCACCTTG</right_flank>
</contributing_site>
<contributing_site sequence_id="sequence_154" position="585" strand="minus" pvalue="8.60e-05" >
<left_flank>CATCCGTTTT</left_flank>
<site>
<letter_ref letter_id="A"/>
<letter_ref letter_id="A"/>
<letter_ref letter_id="A"/>
<letter_ref letter_id="A"/>
<letter_ref letter_id="T"/>
<letter_ref letter_id="G"/>
<letter_ref letter_id="T"/>
</site>
<right_flank>AAGACTTTCT</right_flank>
</contributing_site>
<contributing_site sequence_id="sequence_151" position="200" strand="plus" pvalue="8.60e-05" >
<left_flank>TCTTCTAAAT</left_flank>
<site>
<letter_ref letter_id="A"/>
<letter_ref letter_id="A"/>
<letter_ref letter_id="A"/>
<letter_ref letter_id="A"/>
<letter_ref letter_id="T"/>
<letter_ref letter_id="G"/>
<letter_ref letter_id="T"/>
</site>
<right_flank>CACTTTATTG</right_flank>
</contributing_site>
<contributing_site sequence_id="sequence_145" position="219" strand="minus" pvalue="8.60e-05" >
<left_flank>GCACGATCTT</left_flank>
<site>
<letter_ref letter_id="A"/>
<letter_ref letter_id="A"/>
<letter_ref letter_id="A"/>
<letter_ref letter_id="A"/>
<letter_ref letter_id="T"/>
<letter_ref letter_id="G"/>
<letter_ref letter_id="T"/>
</site>
<right_flank>GATAGTGGAG</right_flank>
</contributing_site>
<contributing_site sequence_id="sequence_134" position="160" strand="minus" pvalue="8.60e-05" >
<left_flank>ATTTTTGTTG</left_flank>
<site>
<letter_ref letter_id="A"/>
<letter_ref letter_id="A"/>
<letter_ref letter_id="A"/>
<letter_ref letter_id="A"/>
<letter_ref letter_id="T"/>
<letter_ref letter_id="G"/>
<letter_ref letter_id="T"/>
</site>
<right_flank>AATGAAATGT</right_flank>
</contributing_site>
<contributing_site sequence_id="sequence_130" position="105" strand="minus" pvalue="8.60e-05" >
<left_flank>TAACATAGTG</left_flank>
<site>
<letter_ref letter_id="A"/>
<letter_ref letter_id="A"/>
<letter_ref letter_id="A"/>
<letter_ref letter_id="A"/>
<letter_ref letter_id="T"/>
<letter_ref letter_id="G"/>
<letter_ref letter_id="T"/>
</site>
<right_flank>CATCACATAT</right_flank>
</contributing_site>
<contributing_site sequence_id="sequence_101" position="316" strand="minus" pvalue="8.60e-05" >
<left_flank>CTGAACTTGA</left_flank>
<site>
<letter_ref letter_id="A"/>
<letter_ref letter_id="A"/>
<letter_ref letter_id="A"/>
<letter_ref letter_id="A"/>
<letter_ref letter_id="T"/>
<letter_ref letter_id="G"/>
<letter_ref letter_id="T"/>
</site>
<right_flank>CCAGCTATTC</right_flank>
</contributing_site>
<contributing_site sequence_id="sequence_85" position="732" strand="minus" pvalue="8.60e-05" >
<left_flank>TACGTATTCC</left_flank>
<site>
<letter_ref letter_id="A"/>
<letter_ref letter_id="A"/>
<letter_ref letter_id="A"/>
<letter_ref letter_id="A"/>
<letter_ref letter_id="T"/>
<letter_ref letter_id="G"/>
<letter_ref letter_id="T"/>
</site>
<right_flank>TATGTGTATA</right_flank>
</contributing_site>
<contributing_site sequence_id="sequence_82" position="201" strand="minus" pvalue="8.60e-05" >
<left_flank>AGAACTAGGT</left_flank>
<site>
<letter_ref letter_id="A"/>
<letter_ref letter_id="A"/>
<letter_ref letter_id="A"/>
<letter_ref letter_id="A"/>
<letter_ref letter_id="T"/>
<letter_ref letter_id="G"/>
<letter_ref letter_id="T"/>
</site>
<right_flank>TGAATTTAGA</right_flank>
</contributing_site>
<contributing_site sequence_id="sequence_79" position="379" strand="plus" pvalue="8.60e-05" >
<left_flank>GTTAATAATT</left_flank>
<site>
<letter_ref letter_id="A"/>
<letter_ref letter_id="A"/>
<letter_ref letter_id="A"/>
<letter_ref letter_id="A"/>
<letter_ref letter_id="T"/>
<letter_ref letter_id="G"/>
<letter_ref letter_id="T"/>
</site>
<right_flank>TACCTTTCCC</right_flank>
</contributing_site>
<contributing_site sequence_id="sequence_79" position="224" strand="minus" pvalue="8.60e-05" >
<left_flank>GATAATGTTA</left_flank>
<site>
<letter_ref letter_id="A"/>
<letter_ref letter_id="A"/>
<letter_ref letter_id="A"/>
<letter_ref letter_id="A"/>
<letter_ref letter_id="T"/>
<letter_ref letter_id="G"/>
<letter_ref letter_id="T"/>
</site>
<right_flank>CAGGTCTTTA</right_flank>
</contributing_site>
<contributing_site sequence_id="sequence_57" position="399" strand="plus" pvalue="8.60e-05" >
<left_flank>GACCGGTTGT</left_flank>
<site>
<letter_ref letter_id="A"/>
<letter_ref letter_id="A"/>
<letter_ref letter_id="A"/>
<letter_ref letter_id="A"/>
<letter_ref letter_id="T"/>
<letter_ref letter_id="G"/>
<letter_ref letter_id="T"/>
</site>
<right_flank>TCCAGCCTAA</right_flank>
</contributing_site>
<contributing_site sequence_id="sequence_55" position="588" strand="plus" pvalue="8.60e-05" >
<left_flank>GAACAGAAGC</left_flank>
<site>
<letter_ref letter_id="A"/>
<letter_ref letter_id="A"/>
<letter_ref letter_id="A"/>
<letter_ref letter_id="A"/>
<letter_ref letter_id="T"/>
<letter_ref letter_id="G"/>
<letter_ref letter_id="T"/>
</site>
<right_flank>GTACATCAAC</right_flank>
</contributing_site>
<contributing_site sequence_id="sequence_52" position="313" strand="plus" pvalue="8.60e-05" >
<left_flank>GCGTATAATC</left_flank>
<site>
<letter_ref letter_id="A"/>
<letter_ref letter_id="A"/>
<letter_ref letter_id="A"/>
<letter_ref letter_id="A"/>
<letter_ref letter_id="T"/>
<letter_ref letter_id="G"/>
<letter_ref letter_id="T"/>
</site>
<right_flank>ACTAGCTAGC</right_flank>
</contributing_site>
<contributing_site sequence_id="sequence_51" position="635" strand="minus" pvalue="8.60e-05" >
<left_flank>TTCTGCCAAC</left_flank>
<site>
<letter_ref letter_id="A"/>
<letter_ref letter_id="A"/>
<letter_ref letter_id="A"/>
<letter_ref letter_id="A"/>
<letter_ref letter_id="T"/>
<letter_ref letter_id="G"/>
<letter_ref letter_id="T"/>
</site>
<right_flank>GCAGTTCACT</right_flank>
</contributing_site>
<contributing_site sequence_id="sequence_51" position="489" strand="minus" pvalue="8.60e-05" >
<left_flank>TGTTGCTAGC</left_flank>
<site>
<letter_ref letter_id="A"/>
<letter_ref letter_id="A"/>
<letter_ref letter_id="A"/>
<letter_ref letter_id="A"/>
<letter_ref letter_id="T"/>
<letter_ref letter_id="G"/>
<letter_ref letter_id="T"/>
</site>
<right_flank>CCACTGCTGC</right_flank>
</contributing_site>
<contributing_site sequence_id="sequence_50" position="257" strand="plus" pvalue="8.60e-05" >
<left_flank>TCAGTGGCAT</left_flank>
<site>
<letter_ref letter_id="A"/>
<letter_ref letter_id="A"/>
<letter_ref letter_id="A"/>
<letter_ref letter_id="A"/>
<letter_ref letter_id="T"/>
<letter_ref letter_id="G"/>
<letter_ref letter_id="T"/>
</site>
<right_flank>ATCACCCAAA</right_flank>
</contributing_site>
<contributing_site sequence_id="sequence_29" position="98" strand="minus" pvalue="8.60e-05" >
<left_flank>GAGTGTTAAT</left_flank>
<site>
<letter_ref letter_id="A"/>
<letter_ref letter_id="A"/>
<letter_ref letter_id="A"/>
<letter_ref letter_id="A"/>
<letter_ref letter_id="T"/>
<letter_ref letter_id="G"/>
<letter_ref letter_id="T"/>
</site>
<right_flank>CTGAAAAAAA</right_flank>
</contributing_site>
<contributing_site sequence_id="sequence_28" position="42" strand="plus" pvalue="8.60e-05" >
<left_flank>GAGACAACCC</left_flank>
<site>
<letter_ref letter_id="A"/>
<letter_ref letter_id="A"/>
<letter_ref letter_id="A"/>
<letter_ref letter_id="A"/>
<letter_ref letter_id="T"/>
<letter_ref letter_id="G"/>
<letter_ref letter_id="T"/>
</site>
<right_flank>ACCAGGACTT</right_flank>
</contributing_site>
<contributing_site sequence_id="sequence_26" position="135" strand="minus" pvalue="8.60e-05" >
<left_flank>TGAATCAAGT</left_flank>
<site>
<letter_ref letter_id="A"/>
<letter_ref letter_id="A"/>
<letter_ref letter_id="A"/>
<letter_ref letter_id="A"/>
<letter_ref letter_id="T"/>
<letter_ref letter_id="G"/>
<letter_ref letter_id="T"/>
</site>
<right_flank>GGCCCGTGTT</right_flank>
</contributing_site>
<contributing_site sequence_id="sequence_14" position="625" strand="plus" pvalue="8.60e-05" >
<left_flank>ATTTAGATCC</left_flank>
<site>
<letter_ref letter_id="A"/>
<letter_ref letter_id="A"/>
<letter_ref letter_id="A"/>
<letter_ref letter_id="A"/>
<letter_ref letter_id="T"/>
<letter_ref letter_id="G"/>
<letter_ref letter_id="T"/>
</site>
<right_flank>AGAAAATCAT</right_flank>
</contributing_site>
<contributing_site sequence_id="sequence_8" position="117" strand="minus" pvalue="8.60e-05" >
<left_flank>TCCGAAAAAC</left_flank>
<site>
<letter_ref letter_id="A"/>
<letter_ref letter_id="A"/>
<letter_ref letter_id="A"/>
<letter_ref letter_id="A"/>
<letter_ref letter_id="T"/>
<letter_ref letter_id="G"/>
<letter_ref letter_id="T"/>
</site>
<right_flank>GTATGTATAC</right_flank>
</contributing_site>
</contributing_sites>
</motif>
<motif id="motif_13" name="AATGATT" alt="MEME-13" width="7" sites="61" ic="14.0" re="13.5" llr="571" p_value="1.2e-040" e_value="1.2e-040" bayes_threshold="13.7001" elapsed_time="3285.304890">
<scores>
<alphabet_matrix>
<alphabet_array>
<value letter_id="A">190</value>
<value letter_id="C">-1257</value>
<value letter_id="G">-1257</value>
<value letter_id="T">-1257</value>
</alphabet_array>
<alphabet_array>
<value letter_id="A">190</value>
<value letter_id="C">-1257</value>
<value letter_id="G">-1257</value>
<value letter_id="T">-1257</value>
</alphabet_array>
<alphabet_array>
<value letter_id="A">-1257</value>
<value letter_id="C">-1257</value>
<value letter_id="G">-1257</value>
<value letter_id="T">190</value>
</alphabet_array>
<alphabet_array>
<value letter_id="A">-1257</value>
<value letter_id="C">-1257</value>
<value letter_id="G">211</value>
<value letter_id="T">-1257</value>
</alphabet_array>
<alphabet_array>
<value letter_id="A">190</value>
<value letter_id="C">-1257</value>
<value letter_id="G">-1257</value>
<value letter_id="T">-1257</value>
</alphabet_array>
<alphabet_array>
<value letter_id="A">-1257</value>
<value letter_id="C">-1257</value>
<value letter_id="G">-1257</value>
<value letter_id="T">190</value>
</alphabet_array>
<alphabet_array>
<value letter_id="A">-1257</value>
<value letter_id="C">-1257</value>
<value letter_id="G">-1257</value>
<value letter_id="T">190</value>
</alphabet_array>
</alphabet_matrix>
</scores>
<probabilities>
<alphabet_matrix>
<alphabet_array>
<value letter_id="A">1.000000</value>
<value letter_id="C">0.000000</value>
<value letter_id="G">0.000000</value>
<value letter_id="T">0.000000</value>
</alphabet_array>
<alphabet_array>
<value letter_id="A">1.000000</value>
<value letter_id="C">0.000000</value>
<value letter_id="G">0.000000</value>
<value letter_id="T">0.000000</value>
</alphabet_array>
<alphabet_array>
<value letter_id="A">0.000000</value>
<value letter_id="C">0.000000</value>
<value letter_id="G">0.000000</value>
<value letter_id="T">1.000000</value>
</alphabet_array>
<alphabet_array>
<value letter_id="A">0.000000</value>
<value letter_id="C">0.000000</value>
<value letter_id="G">1.000000</value>
<value letter_id="T">0.000000</value>
</alphabet_array>
<alphabet_array>
<value letter_id="A">1.000000</value>
<value letter_id="C">0.000000</value>
<value letter_id="G">0.000000</value>
<value letter_id="T">0.000000</value>
</alphabet_array>
<alphabet_array>
<value letter_id="A">0.000000</value>
<value letter_id="C">0.000000</value>
<value letter_id="G">0.000000</value>
<value letter_id="T">1.000000</value>
</alphabet_array>
<alphabet_array>
<value letter_id="A">0.000000</value>
<value letter_id="C">0.000000</value>
<value letter_id="G">0.000000</value>
<value letter_id="T">1.000000</value>
</alphabet_array>
</alphabet_matrix>
</probabilities>
<regular_expression>
AATGATT
</regular_expression>
<contributing_sites>
<contributing_site sequence_id="sequence_571" position="174" strand="plus" pvalue="8.60e-05" >
<left_flank>TTGTGCCTCC</left_flank>
<site>
<letter_ref letter_id="A"/>
<letter_ref letter_id="A"/>
<letter_ref letter_id="T"/>
<letter_ref letter_id="G"/>
<letter_ref letter_id="A"/>
<letter_ref letter_id="T"/>
<letter_ref letter_id="T"/>
</site>
<right_flank>CTTTAATAGC</right_flank>
</contributing_site>
<contributing_site sequence_id="sequence_561" position="357" strand="plus" pvalue="8.60e-05" >
<left_flank>TTGGATCTAT</left_flank>
<site>
<letter_ref letter_id="A"/>
<letter_ref letter_id="A"/>
<letter_ref letter_id="T"/>
<letter_ref letter_id="G"/>
<letter_ref letter_id="A"/>
<letter_ref letter_id="T"/>
<letter_ref letter_id="T"/>
</site>
<right_flank>TTTCTATAAA</right_flank>
</contributing_site>
<contributing_site sequence_id="sequence_542" position="986" strand="plus" pvalue="8.60e-05" >
<left_flank>AAATGGCCAT</left_flank>
<site>
<letter_ref letter_id="A"/>
<letter_ref letter_id="A"/>
<letter_ref letter_id="T"/>
<letter_ref letter_id="G"/>
<letter_ref letter_id="A"/>
<letter_ref letter_id="T"/>
<letter_ref letter_id="T"/>
</site>
<right_flank>TTCGGTTCGA</right_flank>
</contributing_site>
<contributing_site sequence_id="sequence_528" position="53" strand="plus" pvalue="8.60e-05" >
<left_flank>TAAACATAAG</left_flank>
<site>
<letter_ref letter_id="A"/>
<letter_ref letter_id="A"/>
<letter_ref letter_id="T"/>
<letter_ref letter_id="G"/>
<letter_ref letter_id="A"/>
<letter_ref letter_id="T"/>
<letter_ref letter_id="T"/>
</site>
<right_flank>GAGTTATTTA</right_flank>
</contributing_site>
<contributing_site sequence_id="sequence_520" position="545" strand="minus" pvalue="8.60e-05" >
<left_flank>GTGTGAAGAT</left_flank>
<site>
<letter_ref letter_id="A"/>
<letter_ref letter_id="A"/>
<letter_ref letter_id="T"/>
<letter_ref letter_id="G"/>
<letter_ref letter_id="A"/>
<letter_ref letter_id="T"/>
<letter_ref letter_id="T"/>
</site>
<right_flank>TTCAACAAAA</right_flank>
</contributing_site>
<contributing_site sequence_id="sequence_516" position="318" strand="plus" pvalue="8.60e-05" >
<left_flank>GGCAACTTCA</left_flank>
<site>
<letter_ref letter_id="A"/>
<letter_ref letter_id="A"/>
<letter_ref letter_id="T"/>
<letter_ref letter_id="G"/>
<letter_ref letter_id="A"/>
<letter_ref letter_id="T"/>
<letter_ref letter_id="T"/>
</site>
<right_flank>ACTTACTTGA</right_flank>
</contributing_site>
<contributing_site sequence_id="sequence_510" position="540" strand="minus" pvalue="8.60e-05" >
<left_flank>CTGTGTTCTC</left_flank>
<site>
<letter_ref letter_id="A"/>
<letter_ref letter_id="A"/>
<letter_ref letter_id="T"/>
<letter_ref letter_id="G"/>
<letter_ref letter_id="A"/>
<letter_ref letter_id="T"/>
<letter_ref letter_id="T"/>
</site>
<right_flank>CAAAATCCAA</right_flank>
</contributing_site>
<contributing_site sequence_id="sequence_505" position="46" strand="minus" pvalue="8.60e-05" >
<left_flank>GGGCACCCGT</left_flank>
<site>
<letter_ref letter_id="A"/>
<letter_ref letter_id="A"/>
<letter_ref letter_id="T"/>
<letter_ref letter_id="G"/>
<letter_ref letter_id="A"/>
<letter_ref letter_id="T"/>
<letter_ref letter_id="T"/>
</site>
<right_flank>ATCTATAGGC</right_flank>
</contributing_site>
<contributing_site sequence_id="sequence_504" position="201" strand="plus" pvalue="8.60e-05" >
<left_flank>ATAAGCACAT</left_flank>
<site>
<letter_ref letter_id="A"/>
<letter_ref letter_id="A"/>
<letter_ref letter_id="T"/>
<letter_ref letter_id="G"/>
<letter_ref letter_id="A"/>
<letter_ref letter_id="T"/>
<letter_ref letter_id="T"/>
</site>
<right_flank>TAATTTATTC</right_flank>
</contributing_site>
<contributing_site sequence_id="sequence_493" position="70" strand="plus" pvalue="8.60e-05" >
<left_flank>CGAGCATGTG</left_flank>
<site>
<letter_ref letter_id="A"/>
<letter_ref letter_id="A"/>
<letter_ref letter_id="T"/>
<letter_ref letter_id="G"/>
<letter_ref letter_id="A"/>
<letter_ref letter_id="T"/>
<letter_ref letter_id="T"/>
</site>
<right_flank>GAATTGATAT</right_flank>
</contributing_site>
<contributing_site sequence_id="sequence_491" position="18" strand="plus" pvalue="8.60e-05" >
<left_flank>AAAAGATTTA</left_flank>
<site>
<letter_ref letter_id="A"/>
<letter_ref letter_id="A"/>
<letter_ref letter_id="T"/>
<letter_ref letter_id="G"/>
<letter_ref letter_id="A"/>
<letter_ref letter_id="T"/>
<letter_ref letter_id="T"/>
</site>
<right_flank>ATACACTTCC</right_flank>
</contributing_site>
<contributing_site sequence_id="sequence_483" position="514" strand="plus" pvalue="8.60e-05" >
<left_flank>ATGGCGGATA</left_flank>
<site>
<letter_ref letter_id="A"/>
<letter_ref letter_id="A"/>
<letter_ref letter_id="T"/>
<letter_ref letter_id="G"/>
<letter_ref letter_id="A"/>
<letter_ref letter_id="T"/>
<letter_ref letter_id="T"/>
</site>
<right_flank>GCAACTTGCA</right_flank>
</contributing_site>
<contributing_site sequence_id="sequence_476" position="313" strand="minus" pvalue="8.60e-05" >
<left_flank>TCAGATGCTA</left_flank>
<site>
<letter_ref letter_id="A"/>
<letter_ref letter_id="A"/>
<letter_ref letter_id="T"/>
<letter_ref letter_id="G"/>
<letter_ref letter_id="A"/>
<letter_ref letter_id="T"/>
<letter_ref letter_id="T"/>
</site>
<right_flank>CAAACTGGTG</right_flank>
</contributing_site>
<contributing_site sequence_id="sequence_470" position="617" strand="plus" pvalue="8.60e-05" >
<left_flank>AATCAACAGA</left_flank>
<site>
<letter_ref letter_id="A"/>
<letter_ref letter_id="A"/>
<letter_ref letter_id="T"/>
<letter_ref letter_id="G"/>
<letter_ref letter_id="A"/>
<letter_ref letter_id="T"/>
<letter_ref letter_id="T"/>
</site>
<right_flank>TGAAGTATGA</right_flank>
</contributing_site>
<contributing_site sequence_id="sequence_468" position="19" strand="minus" pvalue="8.60e-05" >
<left_flank>GTTAAGCACC</left_flank>
<site>
<letter_ref letter_id="A"/>
<letter_ref letter_id="A"/>
<letter_ref letter_id="T"/>
<letter_ref letter_id="G"/>
<letter_ref letter_id="A"/>
<letter_ref letter_id="T"/>
<letter_ref letter_id="T"/>
</site>
<right_flank>TCATTCCTAG</right_flank>
</contributing_site>
<contributing_site sequence_id="sequence_466" position="490" strand="plus" pvalue="8.60e-05" >
<left_flank>TTTATAACAT</left_flank>
<site>
<letter_ref letter_id="A"/>
<letter_ref letter_id="A"/>
<letter_ref letter_id="T"/>
<letter_ref letter_id="G"/>
<letter_ref letter_id="A"/>
<letter_ref letter_id="T"/>
<letter_ref letter_id="T"/>
</site>
<right_flank>CCTTTCACCT</right_flank>
</contributing_site>
<contributing_site sequence_id="sequence_466" position="187" strand="plus" pvalue="8.60e-05" >
<left_flank>TTACGACTTT</left_flank>
<site>
<letter_ref letter_id="A"/>
<letter_ref letter_id="A"/>
<letter_ref letter_id="T"/>
<letter_ref letter_id="G"/>
<letter_ref letter_id="A"/>
<letter_ref letter_id="T"/>
<letter_ref letter_id="T"/>
</site>
<right_flank>TATCACCATG</right_flank>
</contributing_site>
<contributing_site sequence_id="sequence_462" position="127" strand="plus" pvalue="8.60e-05" >
<left_flank>CTTCCCTTGC</left_flank>
<site>
<letter_ref letter_id="A"/>
<letter_ref letter_id="A"/>
<letter_ref letter_id="T"/>
<letter_ref letter_id="G"/>
<letter_ref letter_id="A"/>
<letter_ref letter_id="T"/>
<letter_ref letter_id="T"/>
</site>
<right_flank>GTCTGGTGAT</right_flank>
</contributing_site>
<contributing_site sequence_id="sequence_450" position="475" strand="plus" pvalue="8.60e-05" >
<left_flank>CCAGGTAGGG</left_flank>
<site>
<letter_ref letter_id="A"/>
<letter_ref letter_id="A"/>
<letter_ref letter_id="T"/>
<letter_ref letter_id="G"/>
<letter_ref letter_id="A"/>
<letter_ref letter_id="T"/>
<letter_ref letter_id="T"/>
</site>
<right_flank>CAGAAAAATT</right_flank>
</contributing_site>
<contributing_site sequence_id="sequence_429" position="63" strand="plus" pvalue="8.60e-05" >
<left_flank>TGGGTATCAA</left_flank>
<site>
<letter_ref letter_id="A"/>
<letter_ref letter_id="A"/>
<letter_ref letter_id="T"/>
<letter_ref letter_id="G"/>
<letter_ref letter_id="A"/>
<letter_ref letter_id="T"/>
<letter_ref letter_id="T"/>
</site>
<right_flank>AGATGTTGGC</right_flank>
</contributing_site>
<contributing_site sequence_id="sequence_428" position="283" strand="minus" pvalue="8.60e-05" >
<left_flank>TACCATCATT</left_flank>
<site>
<letter_ref letter_id="A"/>
<letter_ref letter_id="A"/>
<letter_ref letter_id="T"/>
<letter_ref letter_id="G"/>
<letter_ref letter_id="A"/>
<letter_ref letter_id="T"/>
<letter_ref letter_id="T"/>
</site>
<right_flank>TTGCATCAAG</right_flank>
</contributing_site>
<contributing_site sequence_id="sequence_425" position="170" strand="minus" pvalue="8.60e-05" >
<left_flank>ACAGTTCTTA</left_flank>
<site>
<letter_ref letter_id="A"/>
<letter_ref letter_id="A"/>
<letter_ref letter_id="T"/>
<letter_ref letter_id="G"/>
<letter_ref letter_id="A"/>
<letter_ref letter_id="T"/>
<letter_ref letter_id="T"/>
</site>
<right_flank>TGTTAGGTAC</right_flank>
</contributing_site>
<contributing_site sequence_id="sequence_407" position="415" strand="plus" pvalue="8.60e-05" >
<left_flank>AAGATTATTT</left_flank>
<site>
<letter_ref letter_id="A"/>
<letter_ref letter_id="A"/>
<letter_ref letter_id="T"/>
<letter_ref letter_id="G"/>
<letter_ref letter_id="A"/>
<letter_ref letter_id="T"/>
<letter_ref letter_id="T"/>
</site>
<right_flank>TAAGGGGCAC</right_flank>
</contributing_site>
<contributing_site sequence_id="sequence_383" position="458" strand="plus" pvalue="8.60e-05" >
<left_flank>TAATAATAAA</left_flank>
<site>
<letter_ref letter_id="A"/>
<letter_ref letter_id="A"/>
<letter_ref letter_id="T"/>
<letter_ref letter_id="G"/>
<letter_ref letter_id="A"/>
<letter_ref letter_id="T"/>
<letter_ref letter_id="T"/>
</site>
<right_flank>TACATCTCTG</right_flank>
</contributing_site>
<contributing_site sequence_id="sequence_380" position="138" strand="plus" pvalue="8.60e-05" >
<left_flank>TCAATGACTG</left_flank>
<site>
<letter_ref letter_id="A"/>
<letter_ref letter_id="A"/>
<letter_ref letter_id="T"/>
<letter_ref letter_id="G"/>
<letter_ref letter_id="A"/>
<letter_ref letter_id="T"/>
<letter_ref letter_id="T"/>
</site>
<right_flank>GATTTTGAAA</right_flank>
</contributing_site>
<contributing_site sequence_id="sequence_365" position="189" strand="minus" pvalue="8.60e-05" >
<left_flank>AAGAGGATGG</left_flank>
<site>
<letter_ref letter_id="A"/>
<letter_ref letter_id="A"/>
<letter_ref letter_id="T"/>
<letter_ref letter_id="G"/>
<letter_ref letter_id="A"/>
<letter_ref letter_id="T"/>
<letter_ref letter_id="T"/>
</site>
<right_flank>AGGGTTGGAA</right_flank>
</contributing_site>
<contributing_site sequence_id="sequence_360" position="280" strand="minus" pvalue="8.60e-05" >
<left_flank>GAATAAAACG</left_flank>
<site>
<letter_ref letter_id="A"/>
<letter_ref letter_id="A"/>
<letter_ref letter_id="T"/>
<letter_ref letter_id="G"/>
<letter_ref letter_id="A"/>
<letter_ref letter_id="T"/>
<letter_ref letter_id="T"/>
</site>
<right_flank>CAAACATATG</right_flank>
</contributing_site>
<contributing_site sequence_id="sequence_352" position="492" strand="plus" pvalue="8.60e-05" >
<left_flank>TCTCGTTGTC</left_flank>
<site>
<letter_ref letter_id="A"/>
<letter_ref letter_id="A"/>
<letter_ref letter_id="T"/>
<letter_ref letter_id="G"/>
<letter_ref letter_id="A"/>
<letter_ref letter_id="T"/>
<letter_ref letter_id="T"/>
</site>
<right_flank>TGTCATCTAT</right_flank>
</contributing_site>
<contributing_site sequence_id="sequence_333" position="71" strand="plus" pvalue="8.60e-05" >
<left_flank>AGGTGTTGCA</left_flank>
<site>
<letter_ref letter_id="A"/>
<letter_ref letter_id="A"/>
<letter_ref letter_id="T"/>
<letter_ref letter_id="G"/>
<letter_ref letter_id="A"/>
<letter_ref letter_id="T"/>
<letter_ref letter_id="T"/>
</site>
<right_flank>ATTATGAGAT</right_flank>
</contributing_site>
<contributing_site sequence_id="sequence_331" position="497" strand="plus" pvalue="8.60e-05" >
<left_flank>GTACAAATGG</left_flank>
<site>
<letter_ref letter_id="A"/>
<letter_ref letter_id="A"/>
<letter_ref letter_id="T"/>
<letter_ref letter_id="G"/>
<letter_ref letter_id="A"/>
<letter_ref letter_id="T"/>
<letter_ref letter_id="T"/>
</site>
<right_flank>CTAATTCGAT</right_flank>
</contributing_site>
<contributing_site sequence_id="sequence_330" position="450" strand="minus" pvalue="8.60e-05" >
<left_flank>ATGTTTTTGG</left_flank>
<site>
<letter_ref letter_id="A"/>
<letter_ref letter_id="A"/>
<letter_ref letter_id="T"/>
<letter_ref letter_id="G"/>
<letter_ref letter_id="A"/>
<letter_ref letter_id="T"/>
<letter_ref letter_id="T"/>
</site>
<right_flank>TTGGGGGAGG</right_flank>
</contributing_site>
<contributing_site sequence_id="sequence_295" position="94" strand="minus" pvalue="8.60e-05" >
<left_flank>GCACTTATCA</left_flank>
<site>
<letter_ref letter_id="A"/>
<letter_ref letter_id="A"/>
<letter_ref letter_id="T"/>
<letter_ref letter_id="G"/>
<letter_ref letter_id="A"/>
<letter_ref letter_id="T"/>
<letter_ref letter_id="T"/>
</site>
<right_flank>GATTGTTGCC</right_flank>
</contributing_site>
<contributing_site sequence_id="sequence_284" position="570" strand="plus" pvalue="8.60e-05" >
<left_flank>TCAAATACTA</left_flank>
<site>
<letter_ref letter_id="A"/>
<letter_ref letter_id="A"/>
<letter_ref letter_id="T"/>
<letter_ref letter_id="G"/>
<letter_ref letter_id="A"/>
<letter_ref letter_id="T"/>
<letter_ref letter_id="T"/>
</site>
<right_flank>TCAACTGAAA</right_flank>
</contributing_site>
<contributing_site sequence_id="sequence_284" position="415" strand="plus" pvalue="8.60e-05" >
<left_flank>TCAAATACTA</left_flank>
<site>
<letter_ref letter_id="A"/>
<letter_ref letter_id="A"/>
<letter_ref letter_id="T"/>
<letter_ref letter_id="G"/>
<letter_ref letter_id="A"/>
<letter_ref letter_id="T"/>
<letter_ref letter_id="T"/>
</site>
<right_flank>TCAAATGAAA</right_flank>
</contributing_site>
<contributing_site sequence_id="sequence_284" position="260" strand="plus" pvalue="8.60e-05" >
<left_flank>TCGGGTAGTA</left_flank>
<site>
<letter_ref letter_id="A"/>
<letter_ref letter_id="A"/>
<letter_ref letter_id="T"/>
<letter_ref letter_id="G"/>
<letter_ref letter_id="A"/>
<letter_ref letter_id="T"/>
<letter_ref letter_id="T"/>
</site>
<right_flank>ACAAATGAAA</right_flank>
</contributing_site>
<contributing_site sequence_id="sequence_271" position="50" strand="plus" pvalue="8.60e-05" >
<left_flank>AGTTTGAAGC</left_flank>
<site>
<letter_ref letter_id="A"/>
<letter_ref letter_id="A"/>
<letter_ref letter_id="T"/>
<letter_ref letter_id="G"/>
<letter_ref letter_id="A"/>
<letter_ref letter_id="T"/>
<letter_ref letter_id="T"/>
</site>
<right_flank>CGTAGTAGCA</right_flank>
</contributing_site>
<contributing_site sequence_id="sequence_234" position="686" strand="plus" pvalue="8.60e-05" >
<left_flank>ACCTTATACG</left_flank>
<site>
<letter_ref letter_id="A"/>
<letter_ref letter_id="A"/>
<letter_ref letter_id="T"/>
<letter_ref letter_id="G"/>
<letter_ref letter_id="A"/>
<letter_ref letter_id="T"/>
<letter_ref letter_id="T"/>
</site>
<right_flank>ATCATTCTAC</right_flank>
</contributing_site>
<contributing_site sequence_id="sequence_233" position="424" strand="plus" pvalue="8.60e-05" >
<left_flank>CAGCTAATTC</left_flank>
<site>
<letter_ref letter_id="A"/>
<letter_ref letter_id="A"/>
<letter_ref letter_id="T"/>
<letter_ref letter_id="G"/>
<letter_ref letter_id="A"/>
<letter_ref letter_id="T"/>
<letter_ref letter_id="T"/>
</site>
<right_flank>CTGCTCTGCA</right_flank>
</contributing_site>
<contributing_site sequence_id="sequence_216" position="755" strand="plus" pvalue="8.60e-05" >
<left_flank>AGAAGAGAAG</left_flank>
<site>
<letter_ref letter_id="A"/>
<letter_ref letter_id="A"/>
<letter_ref letter_id="T"/>
<letter_ref letter_id="G"/>
<letter_ref letter_id="A"/>
<letter_ref letter_id="T"/>
<letter_ref letter_id="T"/>
</site>
<right_flank>TGCTAACATG</right_flank>
</contributing_site>
<contributing_site sequence_id="sequence_216" position="142" strand="plus" pvalue="8.60e-05" >
<left_flank>TTGTACCATC</left_flank>
<site>
<letter_ref letter_id="A"/>
<letter_ref letter_id="A"/>
<letter_ref letter_id="T"/>
<letter_ref letter_id="G"/>
<letter_ref letter_id="A"/>
<letter_ref letter_id="T"/>
<letter_ref letter_id="T"/>
</site>
<right_flank>ATCCGGCCCT</right_flank>
</contributing_site>
<contributing_site sequence_id="sequence_202" position="1106" strand="minus" pvalue="8.60e-05" >
<left_flank>TTCCCTCCAC</left_flank>
<site>
<letter_ref letter_id="A"/>
<letter_ref letter_id="A"/>
<letter_ref letter_id="T"/>
<letter_ref letter_id="G"/>
<letter_ref letter_id="A"/>
<letter_ref letter_id="T"/>
<letter_ref letter_id="T"/>
</site>
<right_flank>GTTGCGTTTC</right_flank>
</contributing_site>
<contributing_site sequence_id="sequence_197" position="459" strand="minus" pvalue="8.60e-05" >
<left_flank>GATCAAGACC</left_flank>
<site>
<letter_ref letter_id="A"/>
<letter_ref letter_id="A"/>
<letter_ref letter_id="T"/>
<letter_ref letter_id="G"/>
<letter_ref letter_id="A"/>
<letter_ref letter_id="T"/>
<letter_ref letter_id="T"/>
</site>
<right_flank>AACGAAATTA</right_flank>
</contributing_site>
<contributing_site sequence_id="sequence_150" position="318" strand="plus" pvalue="8.60e-05" >
<left_flank>ACTCTAATGC</left_flank>
<site>
<letter_ref letter_id="A"/>
<letter_ref letter_id="A"/>
<letter_ref letter_id="T"/>
<letter_ref letter_id="G"/>
<letter_ref letter_id="A"/>
<letter_ref letter_id="T"/>
<letter_ref letter_id="T"/>
</site>
<right_flank>ACTCAAAAAT</right_flank>
</contributing_site>
<contributing_site sequence_id="sequence_145" position="1698" strand="plus" pvalue="8.60e-05" >
<left_flank>TTTTTCTTTT</left_flank>
<site>
<letter_ref letter_id="A"/>
<letter_ref letter_id="A"/>
<letter_ref letter_id="T"/>
<letter_ref letter_id="G"/>
<letter_ref letter_id="A"/>
<letter_ref letter_id="T"/>
<letter_ref letter_id="T"/>
</site>
<right_flank>AGTTCATACA</right_flank>
</contributing_site>
<contributing_site sequence_id="sequence_138" position="182" strand="minus" pvalue="8.60e-05" >
<left_flank>AAAAAGGATA</left_flank>
<site>
<letter_ref letter_id="A"/>
<letter_ref letter_id="A"/>
<letter_ref letter_id="T"/>
<letter_ref letter_id="G"/>
<letter_ref letter_id="A"/>
<letter_ref letter_id="T"/>
<letter_ref letter_id="T"/>
</site>
<right_flank>GCTCCGAAGT</right_flank>
</contributing_site>
<contributing_site sequence_id="sequence_131" position="98" strand="plus" pvalue="8.60e-05" >
<left_flank>GAGTAGGCTC</left_flank>
<site>
<letter_ref letter_id="A"/>
<letter_ref letter_id="A"/>
<letter_ref letter_id="T"/>
<letter_ref letter_id="G"/>
<letter_ref letter_id="A"/>
<letter_ref letter_id="T"/>
<letter_ref letter_id="T"/>
</site>
<right_flank>GCCCTGTAAT</right_flank>
</contributing_site>
<contributing_site sequence_id="sequence_120" position="258" strand="plus" pvalue="8.60e-05" >
<left_flank>CATGGGGGGA</left_flank>
<site>
<letter_ref letter_id="A"/>
<letter_ref letter_id="A"/>
<letter_ref letter_id="T"/>
<letter_ref letter_id="G"/>
<letter_ref letter_id="A"/>
<letter_ref letter_id="T"/>
<letter_ref letter_id="T"/>
</site>
<right_flank>TGTCAAAATT</right_flank>
</contributing_site>
<contributing_site sequence_id="sequence_98" position="231" strand="minus" pvalue="8.60e-05" >
<left_flank>CCTATCAAGC</left_flank>
<site>
<letter_ref letter_id="A"/>
<letter_ref letter_id="A"/>
<letter_ref letter_id="T"/>
<letter_ref letter_id="G"/>
<letter_ref letter_id="A"/>
<letter_ref letter_id="T"/>
<letter_ref letter_id="T"/>
</site>
<right_flank>TCAGTGGCAC</right_flank>
</contributing_site>
<contributing_site sequence_id="sequence_94" position="172" strand="plus" pvalue="8.60e-05" >
<left_flank>AATGCTGGTC</left_flank>
<site>
<letter_ref letter_id="A"/>
<letter_ref letter_id="A"/>
<letter_ref letter_id="T"/>
<letter_ref letter_id="G"/>
<letter_ref letter_id="A"/>
<letter_ref letter_id="T"/>
<letter_ref letter_id="T"/>
</site>
<right_flank>TGATGCTATA</right_flank>
</contributing_site>
<contributing_site sequence_id="sequence_93" position="514" strand="plus" pvalue="8.60e-05" >
<left_flank>AAAGAATAGG</left_flank>
<site>
<letter_ref letter_id="A"/>
<letter_ref letter_id="A"/>
<letter_ref letter_id="T"/>
<letter_ref letter_id="G"/>
<letter_ref letter_id="A"/>
<letter_ref letter_id="T"/>
<letter_ref letter_id="T"/>
</site>
<right_flank>TAAAGTCCAA</right_flank>
</contributing_site>
<contributing_site sequence_id="sequence_87" position="414" strand="minus" pvalue="8.60e-05" >
<left_flank>TCCACGATGG</left_flank>
<site>
<letter_ref letter_id="A"/>
<letter_ref letter_id="A"/>
<letter_ref letter_id="T"/>
<letter_ref letter_id="G"/>
<letter_ref letter_id="A"/>
<letter_ref letter_id="T"/>
<letter_ref letter_id="T"/>
</site>
<right_flank>ATAACATCAG</right_flank>
</contributing_site>
<contributing_site sequence_id="sequence_85" position="629" strand="minus" pvalue="8.60e-05" >
<left_flank>ATTAGCTATA</left_flank>
<site>
<letter_ref letter_id="A"/>
<letter_ref letter_id="A"/>
<letter_ref letter_id="T"/>
<letter_ref letter_id="G"/>
<letter_ref letter_id="A"/>
<letter_ref letter_id="T"/>
<letter_ref letter_id="T"/>
</site>
<right_flank>TAGAGATAAA</right_flank>
</contributing_site>
<contributing_site sequence_id="sequence_79" position="561" strand="minus" pvalue="8.60e-05" >
<left_flank>AAGATTTTTT</left_flank>
<site>
<letter_ref letter_id="A"/>
<letter_ref letter_id="A"/>
<letter_ref letter_id="T"/>
<letter_ref letter_id="G"/>
<letter_ref letter_id="A"/>
<letter_ref letter_id="T"/>
<letter_ref letter_id="T"/>
</site>
<right_flank>AAACAAGTCA</right_flank>
</contributing_site>
<contributing_site sequence_id="sequence_74" position="258" strand="plus" pvalue="8.60e-05" >
<left_flank>TGTTGAGATC</left_flank>
<site>
<letter_ref letter_id="A"/>
<letter_ref letter_id="A"/>
<letter_ref letter_id="T"/>
<letter_ref letter_id="G"/>
<letter_ref letter_id="A"/>
<letter_ref letter_id="T"/>
<letter_ref letter_id="T"/>
</site>
<right_flank>TTTATTCAGA</right_flank>
</contributing_site>
<contributing_site sequence_id="sequence_73" position="53" strand="plus" pvalue="8.60e-05" >
<left_flank>AACAGGTAAA</left_flank>
<site>
<letter_ref letter_id="A"/>
<letter_ref letter_id="A"/>
<letter_ref letter_id="T"/>
<letter_ref letter_id="G"/>
<letter_ref letter_id="A"/>
<letter_ref letter_id="T"/>
<letter_ref letter_id="T"/>
</site>
<right_flank>TGGGGAAAAA</right_flank>
</contributing_site>
<contributing_site sequence_id="sequence_66" position="384" strand="minus" pvalue="8.60e-05" >
<left_flank>CAATTGGAGG</left_flank>
<site>
<letter_ref letter_id="A"/>
<letter_ref letter_id="A"/>
<letter_ref letter_id="T"/>
<letter_ref letter_id="G"/>
<letter_ref letter_id="A"/>
<letter_ref letter_id="T"/>
<letter_ref letter_id="T"/>
</site>
<right_flank>CCCTTAGACT</right_flank>
</contributing_site>
<contributing_site sequence_id="sequence_61" position="843" strand="minus" pvalue="8.60e-05" >
<left_flank>ACAAAAATAC</left_flank>
<site>
<letter_ref letter_id="A"/>
<letter_ref letter_id="A"/>
<letter_ref letter_id="T"/>
<letter_ref letter_id="G"/>
<letter_ref letter_id="A"/>
<letter_ref letter_id="T"/>
<letter_ref letter_id="T"/>
</site>
<right_flank>GTTAGTAAGA</right_flank>
</contributing_site>
<contributing_site sequence_id="sequence_48" position="997" strand="minus" pvalue="8.60e-05" >
<left_flank>TCGTTGTAGT</left_flank>
<site>
<letter_ref letter_id="A"/>
<letter_ref letter_id="A"/>
<letter_ref letter_id="T"/>
<letter_ref letter_id="G"/>
<letter_ref letter_id="A"/>
<letter_ref letter_id="T"/>
<letter_ref letter_id="T"/>
</site>
<right_flank>GGTTCTCGCA</right_flank>
</contributing_site>
<contributing_site sequence_id="sequence_31" position="49" strand="minus" pvalue="8.60e-05" >
<left_flank>CAATTAGGCG</left_flank>
<site>
<letter_ref letter_id="A"/>
<letter_ref letter_id="A"/>
<letter_ref letter_id="T"/>
<letter_ref letter_id="G"/>
<letter_ref letter_id="A"/>
<letter_ref letter_id="T"/>
<letter_ref letter_id="T"/>
</site>
<right_flank>GTTAGTGCTT</right_flank>
</contributing_site>
<contributing_site sequence_id="sequence_28" position="76" strand="plus" pvalue="8.60e-05" >
<left_flank>GTAATTTGAG</left_flank>
<site>
<letter_ref letter_id="A"/>
<letter_ref letter_id="A"/>
<letter_ref letter_id="T"/>
<letter_ref letter_id="G"/>
<letter_ref letter_id="A"/>
<letter_ref letter_id="T"/>
<letter_ref letter_id="T"/>
</site>
<right_flank>TTGCCAAGTC</right_flank>
</contributing_site>
<contributing_site sequence_id="sequence_19" position="19" strand="minus" pvalue="8.60e-05" >
<left_flank>GATATTCCTT</left_flank>
<site>
<letter_ref letter_id="A"/>
<letter_ref letter_id="A"/>
<letter_ref letter_id="T"/>
<letter_ref letter_id="G"/>
<letter_ref letter_id="A"/>
<letter_ref letter_id="T"/>
<letter_ref letter_id="T"/>
</site>
<right_flank>TCCAAACGGA</right_flank>
</contributing_site>
</contributing_sites>
</motif>
<motif id="motif_14" name="AAGAAGA" alt="MEME-14" width="7" sites="91" ic="14.0" re="13.7" llr="865" p_value="1.3e-086" e_value="1.3e-086" bayes_threshold="13.4288" elapsed_time="3528.582480">
<scores>
<alphabet_matrix>
<alphabet_array>
<value letter_id="A">190</value>
<value letter_id="C">-1315</value>
<value letter_id="G">-1315</value>
<value letter_id="T">-1315</value>
</alphabet_array>
<alphabet_array>
<value letter_id="A">190</value>
<value letter_id="C">-1315</value>
<value letter_id="G">-1315</value>
<value letter_id="T">-1315</value>
</alphabet_array>
<alphabet_array>
<value letter_id="A">-1315</value>
<value letter_id="C">-1315</value>
<value letter_id="G">211</value>
<value letter_id="T">-1315</value>
</alphabet_array>
<alphabet_array>
<value letter_id="A">190</value>
<value letter_id="C">-1315</value>
<value letter_id="G">-1315</value>
<value letter_id="T">-1315</value>
</alphabet_array>
<alphabet_array>
<value letter_id="A">190</value>
<value letter_id="C">-1315</value>
<value letter_id="G">-1315</value>
<value letter_id="T">-1315</value>
</alphabet_array>
<alphabet_array>
<value letter_id="A">-1315</value>
<value letter_id="C">-1315</value>
<value letter_id="G">211</value>
<value letter_id="T">-1315</value>
</alphabet_array>
<alphabet_array>
<value letter_id="A">190</value>
<value letter_id="C">-1315</value>
<value letter_id="G">-1315</value>
<value letter_id="T">-1315</value>
</alphabet_array>
</alphabet_matrix>
</scores>
<probabilities>
<alphabet_matrix>
<alphabet_array>
<value letter_id="A">1.000000</value>
<value letter_id="C">0.000000</value>
<value letter_id="G">0.000000</value>
<value letter_id="T">0.000000</value>
</alphabet_array>
<alphabet_array>
<value letter_id="A">1.000000</value>
<value letter_id="C">0.000000</value>
<value letter_id="G">0.000000</value>
<value letter_id="T">0.000000</value>
</alphabet_array>
<alphabet_array>
<value letter_id="A">0.000000</value>
<value letter_id="C">0.000000</value>
<value letter_id="G">1.000000</value>
<value letter_id="T">0.000000</value>
</alphabet_array>
<alphabet_array>
<value letter_id="A">1.000000</value>
<value letter_id="C">0.000000</value>
<value letter_id="G">0.000000</value>
<value letter_id="T">0.000000</value>
</alphabet_array>
<alphabet_array>
<value letter_id="A">1.000000</value>
<value letter_id="C">0.000000</value>
<value letter_id="G">0.000000</value>
<value letter_id="T">0.000000</value>
</alphabet_array>
<alphabet_array>
<value letter_id="A">0.000000</value>
<value letter_id="C">0.000000</value>
<value letter_id="G">1.000000</value>
<value letter_id="T">0.000000</value>
</alphabet_array>
<alphabet_array>
<value letter_id="A">1.000000</value>
<value letter_id="C">0.000000</value>
<value letter_id="G">0.000000</value>
<value letter_id="T">0.000000</value>
</alphabet_array>
</alphabet_matrix>
</probabilities>
<regular_expression>
AAGAAGA
</regular_expression>
<contributing_sites>
<contributing_site sequence_id="sequence_583" position="315" strand="minus" pvalue="7.44e-05" >
<left_flank>GTCATCTCGC</left_flank>
<site>
<letter_ref letter_id="A"/>
<letter_ref letter_id="A"/>
<letter_ref letter_id="G"/>
<letter_ref letter_id="A"/>
<letter_ref letter_id="A"/>
<letter_ref letter_id="G"/>
<letter_ref letter_id="A"/>
</site>
<right_flank>CGTCCATAAC</right_flank>
</contributing_site>
<contributing_site sequence_id="sequence_582" position="808" strand="plus" pvalue="7.44e-05" >
<left_flank>CTAGATGGTG</left_flank>
<site>
<letter_ref letter_id="A"/>
<letter_ref letter_id="A"/>
<letter_ref letter_id="G"/>
<letter_ref letter_id="A"/>
<letter_ref letter_id="A"/>
<letter_ref letter_id="G"/>
<letter_ref letter_id="A"/>
</site>
<right_flank>TGTCATCTAC</right_flank>
</contributing_site>
<contributing_site sequence_id="sequence_574" position="263" strand="minus" pvalue="7.44e-05" >
<left_flank>TTTAGGAATC</left_flank>
<site>
<letter_ref letter_id="A"/>
<letter_ref letter_id="A"/>
<letter_ref letter_id="G"/>
<letter_ref letter_id="A"/>
<letter_ref letter_id="A"/>
<letter_ref letter_id="G"/>
<letter_ref letter_id="A"/>
</site>
<right_flank>AGCCAATTTG</right_flank>
</contributing_site>
<contributing_site sequence_id="sequence_574" position="100" strand="plus" pvalue="7.44e-05" >
<left_flank>TCAGGATGAC</left_flank>
<site>
<letter_ref letter_id="A"/>
<letter_ref letter_id="A"/>
<letter_ref letter_id="G"/>
<letter_ref letter_id="A"/>
<letter_ref letter_id="A"/>
<letter_ref letter_id="G"/>
<letter_ref letter_id="A"/>
</site>
<right_flank>TCAAATACAT</right_flank>
</contributing_site>
<contributing_site sequence_id="sequence_574" position="29" strand="plus" pvalue="7.44e-05" >
<left_flank>AAAAAAAACA</left_flank>
<site>
<letter_ref letter_id="A"/>
<letter_ref letter_id="A"/>
<letter_ref letter_id="G"/>
<letter_ref letter_id="A"/>
<letter_ref letter_id="A"/>
<letter_ref letter_id="G"/>
<letter_ref letter_id="A"/>
</site>
<right_flank>CTGCTCTATC</right_flank>
</contributing_site>
<contributing_site sequence_id="sequence_571" position="36" strand="minus" pvalue="7.44e-05" >
<left_flank>GTGAAGTTTG</left_flank>
<site>
<letter_ref letter_id="A"/>
<letter_ref letter_id="A"/>
<letter_ref letter_id="G"/>
<letter_ref letter_id="A"/>
<letter_ref letter_id="A"/>
<letter_ref letter_id="G"/>
<letter_ref letter_id="A"/>
</site>
<right_flank>GAAAGCTCGT</right_flank>
</contributing_site>
<contributing_site sequence_id="sequence_567" position="544" strand="plus" pvalue="7.44e-05" >
<left_flank>TAGGGGTGAT</left_flank>
<site>
<letter_ref letter_id="A"/>
<letter_ref letter_id="A"/>
<letter_ref letter_id="G"/>
<letter_ref letter_id="A"/>
<letter_ref letter_id="A"/>
<letter_ref letter_id="G"/>
<letter_ref letter_id="A"/>
</site>
<right_flank>CGACGATAGT</right_flank>
</contributing_site>
<contributing_site sequence_id="sequence_562" position="386" strand="minus" pvalue="7.44e-05" >
<left_flank>TAAAGTCACT</left_flank>
<site>
<letter_ref letter_id="A"/>
<letter_ref letter_id="A"/>
<letter_ref letter_id="G"/>
<letter_ref letter_id="A"/>
<letter_ref letter_id="A"/>
<letter_ref letter_id="G"/>
<letter_ref letter_id="A"/>
</site>
<right_flank>TAAGTATAAA</right_flank>
</contributing_site>
<contributing_site sequence_id="sequence_557" position="754" strand="plus" pvalue="7.44e-05" >
<left_flank>CATGACACGT</left_flank>
<site>
<letter_ref letter_id="A"/>
<letter_ref letter_id="A"/>
<letter_ref letter_id="G"/>
<letter_ref letter_id="A"/>
<letter_ref letter_id="A"/>
<letter_ref letter_id="G"/>
<letter_ref letter_id="A"/>
</site>
<right_flank>TTGGTGATAT</right_flank>
</contributing_site>
<contributing_site sequence_id="sequence_557" position="153" strand="minus" pvalue="7.44e-05" >
<left_flank>TTATTCTGAA</left_flank>
<site>
<letter_ref letter_id="A"/>
<letter_ref letter_id="A"/>
<letter_ref letter_id="G"/>
<letter_ref letter_id="A"/>
<letter_ref letter_id="A"/>
<letter_ref letter_id="G"/>
<letter_ref letter_id="A"/>
</site>
<right_flank>AGCCAATCAT</right_flank>
</contributing_site>
<contributing_site sequence_id="sequence_541" position="331" strand="minus" pvalue="7.44e-05" >
<left_flank>CTCTTGAAGC</left_flank>
<site>
<letter_ref letter_id="A"/>
<letter_ref letter_id="A"/>
<letter_ref letter_id="G"/>
<letter_ref letter_id="A"/>
<letter_ref letter_id="A"/>
<letter_ref letter_id="G"/>
<letter_ref letter_id="A"/>
</site>
<right_flank>ATAAACTACA</right_flank>
</contributing_site>
<contributing_site sequence_id="sequence_529" position="526" strand="minus" pvalue="7.44e-05" >
<left_flank>CAGATATATC</left_flank>
<site>
<letter_ref letter_id="A"/>
<letter_ref letter_id="A"/>
<letter_ref letter_id="G"/>
<letter_ref letter_id="A"/>
<letter_ref letter_id="A"/>
<letter_ref letter_id="G"/>
<letter_ref letter_id="A"/>
</site>
<right_flank>TGCAGGCGGA</right_flank>
</contributing_site>
<contributing_site sequence_id="sequence_529" position="44" strand="plus" pvalue="7.44e-05" >
<left_flank>AAAAAGAGAA</left_flank>
<site>
<letter_ref letter_id="A"/>
<letter_ref letter_id="A"/>
<letter_ref letter_id="G"/>
<letter_ref letter_id="A"/>
<letter_ref letter_id="A"/>
<letter_ref letter_id="G"/>
<letter_ref letter_id="A"/>
</site>
<right_flank>CTCATGGAGA</right_flank>
</contributing_site>
<contributing_site sequence_id="sequence_526" position="316" strand="minus" pvalue="7.44e-05" >
<left_flank>CACCCCAGTC</left_flank>
<site>
<letter_ref letter_id="A"/>
<letter_ref letter_id="A"/>
<letter_ref letter_id="G"/>
<letter_ref letter_id="A"/>
<letter_ref letter_id="A"/>
<letter_ref letter_id="G"/>
<letter_ref letter_id="A"/>
</site>
<right_flank>GGAATCTGGA</right_flank>
</contributing_site>
<contributing_site sequence_id="sequence_522" position="429" strand="minus" pvalue="7.44e-05" >
<left_flank>GGACGGCGGG</left_flank>
<site>
<letter_ref letter_id="A"/>
<letter_ref letter_id="A"/>
<letter_ref letter_id="G"/>
<letter_ref letter_id="A"/>
<letter_ref letter_id="A"/>
<letter_ref letter_id="G"/>
<letter_ref letter_id="A"/>
</site>
<right_flank>GGAGGGATGC</right_flank>
</contributing_site>
<contributing_site sequence_id="sequence_521" position="363" strand="minus" pvalue="7.44e-05" >
<left_flank>ATTAAAAAAT</left_flank>
<site>
<letter_ref letter_id="A"/>
<letter_ref letter_id="A"/>
<letter_ref letter_id="G"/>
<letter_ref letter_id="A"/>
<letter_ref letter_id="A"/>
<letter_ref letter_id="G"/>
<letter_ref letter_id="A"/>
</site>
<right_flank>ATTAAACTGA</right_flank>
</contributing_site>
<contributing_site sequence_id="sequence_511" position="785" strand="plus" pvalue="7.44e-05" >
<left_flank>GCATCATCGA</left_flank>
<site>
<letter_ref letter_id="A"/>
<letter_ref letter_id="A"/>
<letter_ref letter_id="G"/>
<letter_ref letter_id="A"/>
<letter_ref letter_id="A"/>
<letter_ref letter_id="G"/>
<letter_ref letter_id="A"/>
</site>
<right_flank>AGAATGTAGA</right_flank>
</contributing_site>
<contributing_site sequence_id="sequence_491" position="751" strand="plus" pvalue="7.44e-05" >
<left_flank>ATGAAGTGTC</left_flank>
<site>
<letter_ref letter_id="A"/>
<letter_ref letter_id="A"/>
<letter_ref letter_id="G"/>
<letter_ref letter_id="A"/>
<letter_ref letter_id="A"/>
<letter_ref letter_id="G"/>
<letter_ref letter_id="A"/>
</site>
<right_flank>ACCAGCATTC</right_flank>
</contributing_site>
<contributing_site sequence_id="sequence_490" position="302" strand="plus" pvalue="7.44e-05" >
<left_flank>ATTAGCTCAC</left_flank>
<site>
<letter_ref letter_id="A"/>
<letter_ref letter_id="A"/>
<letter_ref letter_id="G"/>
<letter_ref letter_id="A"/>
<letter_ref letter_id="A"/>
<letter_ref letter_id="G"/>
<letter_ref letter_id="A"/>
</site>
<right_flank>CAAGTAGGGC</right_flank>
</contributing_site>
<contributing_site sequence_id="sequence_466" position="335" strand="plus" pvalue="7.44e-05" >
<left_flank>ATATTGTTTA</left_flank>
<site>
<letter_ref letter_id="A"/>
<letter_ref letter_id="A"/>
<letter_ref letter_id="G"/>
<letter_ref letter_id="A"/>
<letter_ref letter_id="A"/>
<letter_ref letter_id="G"/>
<letter_ref letter_id="A"/>
</site>
<right_flank>CACTATTTAG</right_flank>
</contributing_site>
<contributing_site sequence_id="sequence_458" position="48" strand="plus" pvalue="7.44e-05" >
<left_flank>GTCTTCCAAA</left_flank>
<site>
<letter_ref letter_id="A"/>
<letter_ref letter_id="A"/>
<letter_ref letter_id="G"/>
<letter_ref letter_id="A"/>
<letter_ref letter_id="A"/>
<letter_ref letter_id="G"/>
<letter_ref letter_id="A"/>
</site>
<right_flank>ATCCCGCCGG</right_flank>
</contributing_site>
<contributing_site sequence_id="sequence_452" position="640" strand="plus" pvalue="7.44e-05" >
<left_flank>CTACGGTGAG</left_flank>
<site>
<letter_ref letter_id="A"/>
<letter_ref letter_id="A"/>
<letter_ref letter_id="G"/>
<letter_ref letter_id="A"/>
<letter_ref letter_id="A"/>
<letter_ref letter_id="G"/>
<letter_ref letter_id="A"/>
</site>
<right_flank>GTTTGAAATT</right_flank>
</contributing_site>
<contributing_site sequence_id="sequence_446" position="419" strand="plus" pvalue="7.44e-05" >
<left_flank>TGAATACTAT</left_flank>
<site>
<letter_ref letter_id="A"/>
<letter_ref letter_id="A"/>
<letter_ref letter_id="G"/>
<letter_ref letter_id="A"/>
<letter_ref letter_id="A"/>
<letter_ref letter_id="G"/>
<letter_ref letter_id="A"/>
</site>
<right_flank>AACAGTAGTT</right_flank>
</contributing_site>
<contributing_site sequence_id="sequence_441" position="231" strand="minus" pvalue="7.44e-05" >
<left_flank>GCCGGCGGAT</left_flank>
<site>
<letter_ref letter_id="A"/>
<letter_ref letter_id="A"/>
<letter_ref letter_id="G"/>
<letter_ref letter_id="A"/>
<letter_ref letter_id="A"/>
<letter_ref letter_id="G"/>
<letter_ref letter_id="A"/>
</site>
<right_flank>CACTGCATTG</right_flank>
</contributing_site>
<contributing_site sequence_id="sequence_430" position="387" strand="minus" pvalue="7.44e-05" >
<left_flank>GTCAATGGAC</left_flank>
<site>
<letter_ref letter_id="A"/>
<letter_ref letter_id="A"/>
<letter_ref letter_id="G"/>
<letter_ref letter_id="A"/>
<letter_ref letter_id="A"/>
<letter_ref letter_id="G"/>
<letter_ref letter_id="A"/>
</site>
<right_flank>AGCATGCTTT</right_flank>
</contributing_site>
<contributing_site sequence_id="sequence_430" position="8" strand="plus" pvalue="7.44e-05" >
<left_flank>AACCAAAA</left_flank>
<site>
<letter_ref letter_id="A"/>
<letter_ref letter_id="A"/>
<letter_ref letter_id="G"/>
<letter_ref letter_id="A"/>
<letter_ref letter_id="A"/>
<letter_ref letter_id="G"/>
<letter_ref letter_id="A"/>
</site>
<right_flank>TCTGCTGTGC</right_flank>
</contributing_site>
<contributing_site sequence_id="sequence_426" position="610" strand="minus" pvalue="7.44e-05" >
<left_flank>TGATTCTCTG</left_flank>
<site>
<letter_ref letter_id="A"/>
<letter_ref letter_id="A"/>
<letter_ref letter_id="G"/>
<letter_ref letter_id="A"/>
<letter_ref letter_id="A"/>
<letter_ref letter_id="G"/>
<letter_ref letter_id="A"/>
</site>
<right_flank>TGATGGATTT</right_flank>
</contributing_site>
<contributing_site sequence_id="sequence_425" position="2" strand="minus" pvalue="7.44e-05" >
<left_flank>GCCTGTTCTT</left_flank>
<site>
<letter_ref letter_id="A"/>
<letter_ref letter_id="A"/>
<letter_ref letter_id="G"/>
<letter_ref letter_id="A"/>
<letter_ref letter_id="A"/>
<letter_ref letter_id="G"/>
<letter_ref letter_id="A"/>
</site>
<right_flank>TT</right_flank>
</contributing_site>
<contributing_site sequence_id="sequence_422" position="727" strand="minus" pvalue="7.44e-05" >
<left_flank>GCATTCAGTA</left_flank>
<site>
<letter_ref letter_id="A"/>
<letter_ref letter_id="A"/>
<letter_ref letter_id="G"/>
<letter_ref letter_id="A"/>
<letter_ref letter_id="A"/>
<letter_ref letter_id="G"/>
<letter_ref letter_id="A"/>
</site>
<right_flank>GGAGCAGCAG</right_flank>
</contributing_site>
<contributing_site sequence_id="sequence_417" position="366" strand="plus" pvalue="7.44e-05" >
<left_flank>AAGGAGCCTT</left_flank>
<site>
<letter_ref letter_id="A"/>
<letter_ref letter_id="A"/>
<letter_ref letter_id="G"/>
<letter_ref letter_id="A"/>
<letter_ref letter_id="A"/>
<letter_ref letter_id="G"/>
<letter_ref letter_id="A"/>
</site>
<right_flank>CAGCGGACTA</right_flank>
</contributing_site>
<contributing_site sequence_id="sequence_417" position="295" strand="plus" pvalue="7.44e-05" >
<left_flank>AAGATATACG</left_flank>
<site>
<letter_ref letter_id="A"/>
<letter_ref letter_id="A"/>
<letter_ref letter_id="G"/>
<letter_ref letter_id="A"/>
<letter_ref letter_id="A"/>
<letter_ref letter_id="G"/>
<letter_ref letter_id="A"/>
</site>
<right_flank>ATACGAACTG</right_flank>
</contributing_site>
<contributing_site sequence_id="sequence_411" position="382" strand="minus" pvalue="7.44e-05" >
<left_flank>ATACAATCAA</left_flank>
<site>
<letter_ref letter_id="A"/>
<letter_ref letter_id="A"/>
<letter_ref letter_id="G"/>
<letter_ref letter_id="A"/>
<letter_ref letter_id="A"/>
<letter_ref letter_id="G"/>
<letter_ref letter_id="A"/>
</site>
<right_flank>GGAAATACAA</right_flank>
</contributing_site>
<contributing_site sequence_id="sequence_410" position="411" strand="minus" pvalue="7.44e-05" >
<left_flank>CTGAGCTGAA</left_flank>
<site>
<letter_ref letter_id="A"/>
<letter_ref letter_id="A"/>
<letter_ref letter_id="G"/>
<letter_ref letter_id="A"/>
<letter_ref letter_id="A"/>
<letter_ref letter_id="G"/>
<letter_ref letter_id="A"/>
</site>
<right_flank>CGAGACCTCA</right_flank>
</contributing_site>
<contributing_site sequence_id="sequence_409" position="16" strand="minus" pvalue="7.44e-05" >
<left_flank>ATGTGCTAAC</left_flank>
<site>
<letter_ref letter_id="A"/>
<letter_ref letter_id="A"/>
<letter_ref letter_id="G"/>
<letter_ref letter_id="A"/>
<letter_ref letter_id="A"/>
<letter_ref letter_id="G"/>
<letter_ref letter_id="A"/>
</site>
<right_flank>GCAATTGCTA</right_flank>
</contributing_site>
<contributing_site sequence_id="sequence_405" position="11" strand="minus" pvalue="7.44e-05" >
<left_flank>GGTGAGGACG</left_flank>
<site>
<letter_ref letter_id="A"/>
<letter_ref letter_id="A"/>
<letter_ref letter_id="G"/>
<letter_ref letter_id="A"/>
<letter_ref letter_id="A"/>
<letter_ref letter_id="G"/>
<letter_ref letter_id="A"/>
</site>
<right_flank>GTCCCCACAC</right_flank>
</contributing_site>
<contributing_site sequence_id="sequence_401" position="741" strand="plus" pvalue="7.44e-05" >
<left_flank>AAAACTTTGT</left_flank>
<site>
<letter_ref letter_id="A"/>
<letter_ref letter_id="A"/>
<letter_ref letter_id="G"/>
<letter_ref letter_id="A"/>
<letter_ref letter_id="A"/>
<letter_ref letter_id="G"/>
<letter_ref letter_id="A"/>
</site>
<right_flank>AGAGAAAAAC</right_flank>
</contributing_site>
<contributing_site sequence_id="sequence_393" position="209" strand="minus" pvalue="7.44e-05" >
<left_flank>ACGGCCTATT</left_flank>
<site>
<letter_ref letter_id="A"/>
<letter_ref letter_id="A"/>
<letter_ref letter_id="G"/>
<letter_ref letter_id="A"/>
<letter_ref letter_id="A"/>
<letter_ref letter_id="G"/>
<letter_ref letter_id="A"/>
</site>
<right_flank>CAGTACGGCC</right_flank>
</contributing_site>
<contributing_site sequence_id="sequence_387" position="23" strand="minus" pvalue="7.44e-05" >
<left_flank>TGGTGAGTCA</left_flank>
<site>
<letter_ref letter_id="A"/>
<letter_ref letter_id="A"/>
<letter_ref letter_id="G"/>
<letter_ref letter_id="A"/>
<letter_ref letter_id="A"/>
<letter_ref letter_id="G"/>
<letter_ref letter_id="A"/>
</site>
<right_flank>TGAAGAAATA</right_flank>
</contributing_site>
<contributing_site sequence_id="sequence_381" position="193" strand="plus" pvalue="7.44e-05" >
<left_flank>AATTCGGATA</left_flank>
<site>
<letter_ref letter_id="A"/>
<letter_ref letter_id="A"/>
<letter_ref letter_id="G"/>
<letter_ref letter_id="A"/>
<letter_ref letter_id="A"/>
<letter_ref letter_id="G"/>
<letter_ref letter_id="A"/>
</site>
<right_flank>TGTCCTGACA</right_flank>
</contributing_site>
<contributing_site sequence_id="sequence_358" position="289" strand="plus" pvalue="7.44e-05" >
<left_flank>GGAAATTTGC</left_flank>
<site>
<letter_ref letter_id="A"/>
<letter_ref letter_id="A"/>
<letter_ref letter_id="G"/>
<letter_ref letter_id="A"/>
<letter_ref letter_id="A"/>
<letter_ref letter_id="G"/>
<letter_ref letter_id="A"/>
</site>
<right_flank>GATACGAGGT</right_flank>
</contributing_site>
<contributing_site sequence_id="sequence_348" position="2" strand="plus" pvalue="7.44e-05" >
<left_flank>AA</left_flank>
<site>
<letter_ref letter_id="A"/>
<letter_ref letter_id="A"/>
<letter_ref letter_id="G"/>
<letter_ref letter_id="A"/>
<letter_ref letter_id="A"/>
<letter_ref letter_id="G"/>
<letter_ref letter_id="A"/>
</site>
<right_flank>GTAATTCGAA</right_flank>
</contributing_site>
<contributing_site sequence_id="sequence_344" position="240" strand="minus" pvalue="7.44e-05" >
<left_flank>AAGCGCCACG</left_flank>
<site>
<letter_ref letter_id="A"/>
<letter_ref letter_id="A"/>
<letter_ref letter_id="G"/>
<letter_ref letter_id="A"/>
<letter_ref letter_id="A"/>
<letter_ref letter_id="G"/>
<letter_ref letter_id="A"/>
</site>
<right_flank>GGTGGAAGAT</right_flank>
</contributing_site>
<contributing_site sequence_id="sequence_343" position="776" strand="plus" pvalue="7.44e-05" >
<left_flank>GAAGAGAAAT</left_flank>
<site>
<letter_ref letter_id="A"/>
<letter_ref letter_id="A"/>
<letter_ref letter_id="G"/>
<letter_ref letter_id="A"/>
<letter_ref letter_id="A"/>
<letter_ref letter_id="G"/>
<letter_ref letter_id="A"/>
</site>
<right_flank>GAAGAGTAGC</right_flank>
</contributing_site>
<contributing_site sequence_id="sequence_333" position="827" strand="plus" pvalue="7.44e-05" >
<left_flank>GTATTAAGAT</left_flank>
<site>
<letter_ref letter_id="A"/>
<letter_ref letter_id="A"/>
<letter_ref letter_id="G"/>
<letter_ref letter_id="A"/>
<letter_ref letter_id="A"/>
<letter_ref letter_id="G"/>
<letter_ref letter_id="A"/>
</site>
<right_flank>CCAATAACTC</right_flank>
</contributing_site>
<contributing_site sequence_id="sequence_332" position="529" strand="plus" pvalue="7.44e-05" >
<left_flank>GCAAGCACAC</left_flank>
<site>
<letter_ref letter_id="A"/>
<letter_ref letter_id="A"/>
<letter_ref letter_id="G"/>
<letter_ref letter_id="A"/>
<letter_ref letter_id="A"/>
<letter_ref letter_id="G"/>
<letter_ref letter_id="A"/>
</site>
<right_flank>TCAGATCAAC</right_flank>
</contributing_site>
<contributing_site sequence_id="sequence_325" position="119" strand="plus" pvalue="7.44e-05" >
<left_flank>CATGAAAAAT</left_flank>
<site>
<letter_ref letter_id="A"/>
<letter_ref letter_id="A"/>
<letter_ref letter_id="G"/>
<letter_ref letter_id="A"/>
<letter_ref letter_id="A"/>
<letter_ref letter_id="G"/>
<letter_ref letter_id="A"/>
</site>
<right_flank>CATCTTTTCG</right_flank>
</contributing_site>
<contributing_site sequence_id="sequence_311" position="368" strand="plus" pvalue="7.44e-05" >
<left_flank>CAATGGTTTT</left_flank>
<site>
<letter_ref letter_id="A"/>
<letter_ref letter_id="A"/>
<letter_ref letter_id="G"/>
<letter_ref letter_id="A"/>
<letter_ref letter_id="A"/>
<letter_ref letter_id="G"/>
<letter_ref letter_id="A"/>
</site>
<right_flank>AAGAAAAGTA</right_flank>
</contributing_site>
<contributing_site sequence_id="sequence_309" position="463" strand="plus" pvalue="7.44e-05" >
<left_flank>CCTAACCTGA</left_flank>
<site>
<letter_ref letter_id="A"/>
<letter_ref letter_id="A"/>
<letter_ref letter_id="G"/>
<letter_ref letter_id="A"/>
<letter_ref letter_id="A"/>
<letter_ref letter_id="G"/>
<letter_ref letter_id="A"/>
</site>
<right_flank>GCTTATGTAC</right_flank>
</contributing_site>
<contributing_site sequence_id="sequence_309" position="309" strand="plus" pvalue="7.44e-05" >
<left_flank>CCGCAAAACC</left_flank>
<site>
<letter_ref letter_id="A"/>
<letter_ref letter_id="A"/>
<letter_ref letter_id="G"/>
<letter_ref letter_id="A"/>
<letter_ref letter_id="A"/>
<letter_ref letter_id="G"/>
<letter_ref letter_id="A"/>
</site>
<right_flank>AGCATTGGTT</right_flank>
</contributing_site>
<contributing_site sequence_id="sequence_299" position="142" strand="plus" pvalue="7.44e-05" >
<left_flank>GGAACCTACA</left_flank>
<site>
<letter_ref letter_id="A"/>
<letter_ref letter_id="A"/>
<letter_ref letter_id="G"/>
<letter_ref letter_id="A"/>
<letter_ref letter_id="A"/>
<letter_ref letter_id="G"/>
<letter_ref letter_id="A"/>
</site>
<right_flank>ATAACTTCCA</right_flank>
</contributing_site>
<contributing_site sequence_id="sequence_291" position="778" strand="minus" pvalue="7.44e-05" >
<left_flank>CAGTGGCCTT</left_flank>
<site>
<letter_ref letter_id="A"/>
<letter_ref letter_id="A"/>
<letter_ref letter_id="G"/>
<letter_ref letter_id="A"/>
<letter_ref letter_id="A"/>
<letter_ref letter_id="G"/>
<letter_ref letter_id="A"/>
</site>
<right_flank>CTGGAGAGTT</right_flank>
</contributing_site>
<contributing_site sequence_id="sequence_280" position="446" strand="minus" pvalue="7.44e-05" >
<left_flank>CAACCAAACC</left_flank>
<site>
<letter_ref letter_id="A"/>
<letter_ref letter_id="A"/>
<letter_ref letter_id="G"/>
<letter_ref letter_id="A"/>
<letter_ref letter_id="A"/>
<letter_ref letter_id="G"/>
<letter_ref letter_id="A"/>
</site>
<right_flank>AACAATTCAT</right_flank>
</contributing_site>
<contributing_site sequence_id="sequence_280" position="405" strand="minus" pvalue="7.44e-05" >
<left_flank>CCAACAAACC</left_flank>
<site>
<letter_ref letter_id="A"/>
<letter_ref letter_id="A"/>
<letter_ref letter_id="G"/>
<letter_ref letter_id="A"/>
<letter_ref letter_id="A"/>
<letter_ref letter_id="G"/>
<letter_ref letter_id="A"/>
</site>
<right_flank>AACAATTCAT</right_flank>
</contributing_site>
<contributing_site sequence_id="sequence_268" position="166" strand="plus" pvalue="7.44e-05" >
<left_flank>TTTTGCATTG</left_flank>
<site>
<letter_ref letter_id="A"/>
<letter_ref letter_id="A"/>
<letter_ref letter_id="G"/>
<letter_ref letter_id="A"/>
<letter_ref letter_id="A"/>
<letter_ref letter_id="G"/>
<letter_ref letter_id="A"/>
</site>
<right_flank>ATACCTTGCT</right_flank>
</contributing_site>
<contributing_site sequence_id="sequence_263" position="744" strand="minus" pvalue="7.44e-05" >
<left_flank>ACTG</left_flank>
<site>
<letter_ref letter_id="A"/>
<letter_ref letter_id="A"/>
<letter_ref letter_id="G"/>
<letter_ref letter_id="A"/>
<letter_ref letter_id="A"/>
<letter_ref letter_id="G"/>
<letter_ref letter_id="A"/>
</site>
<right_flank>TAAGCTACAG</right_flank>
</contributing_site>
<contributing_site sequence_id="sequence_260" position="1528" strand="plus" pvalue="7.44e-05" >
<left_flank>CAGGAGGAGG</left_flank>
<site>
<letter_ref letter_id="A"/>
<letter_ref letter_id="A"/>
<letter_ref letter_id="G"/>
<letter_ref letter_id="A"/>
<letter_ref letter_id="A"/>
<letter_ref letter_id="G"/>
<letter_ref letter_id="A"/>
</site>
<right_flank>GGTCGGCCCT</right_flank>
</contributing_site>
<contributing_site sequence_id="sequence_260" position="749" strand="plus" pvalue="7.44e-05" >
<left_flank>CCTCCGACCC</left_flank>
<site>
<letter_ref letter_id="A"/>
<letter_ref letter_id="A"/>
<letter_ref letter_id="G"/>
<letter_ref letter_id="A"/>
<letter_ref letter_id="A"/>
<letter_ref letter_id="G"/>
<letter_ref letter_id="A"/>
</site>
<right_flank>TGTGCGTGGG</right_flank>
</contributing_site>
<contributing_site sequence_id="sequence_255" position="342" strand="plus" pvalue="7.44e-05" >
<left_flank>TTGCCTAACA</left_flank>
<site>
<letter_ref letter_id="A"/>
<letter_ref letter_id="A"/>
<letter_ref letter_id="G"/>
<letter_ref letter_id="A"/>
<letter_ref letter_id="A"/>
<letter_ref letter_id="G"/>
<letter_ref letter_id="A"/>
</site>
<right_flank>ATGAAAAACA</right_flank>
</contributing_site>
<contributing_site sequence_id="sequence_251" position="179" strand="minus" pvalue="7.44e-05" >
<left_flank>GCTCACTGAA</left_flank>
<site>
<letter_ref letter_id="A"/>
<letter_ref letter_id="A"/>
<letter_ref letter_id="G"/>
<letter_ref letter_id="A"/>
<letter_ref letter_id="A"/>
<letter_ref letter_id="G"/>
<letter_ref letter_id="A"/>
</site>
<right_flank>AGGCCAACTC</right_flank>
</contributing_site>
<contributing_site sequence_id="sequence_228" position="157" strand="minus" pvalue="7.44e-05" >
<left_flank>CTCACAAATC</left_flank>
<site>
<letter_ref letter_id="A"/>
<letter_ref letter_id="A"/>
<letter_ref letter_id="G"/>
<letter_ref letter_id="A"/>
<letter_ref letter_id="A"/>
<letter_ref letter_id="G"/>
<letter_ref letter_id="A"/>
</site>
<right_flank>GGCCGCCGTA</right_flank>
</contributing_site>
<contributing_site sequence_id="sequence_216" position="744" strand="plus" pvalue="7.44e-05" >
<left_flank>ACTCTCTCGA</left_flank>
<site>
<letter_ref letter_id="A"/>
<letter_ref letter_id="A"/>
<letter_ref letter_id="G"/>
<letter_ref letter_id="A"/>
<letter_ref letter_id="A"/>
<letter_ref letter_id="G"/>
<letter_ref letter_id="A"/>
</site>
<right_flank>GAAGAATGAT</right_flank>
</contributing_site>
<contributing_site sequence_id="sequence_195" position="457" strand="minus" pvalue="7.44e-05" >
<left_flank>GGTTGATATG</left_flank>
<site>
<letter_ref letter_id="A"/>
<letter_ref letter_id="A"/>
<letter_ref letter_id="G"/>
<letter_ref letter_id="A"/>
<letter_ref letter_id="A"/>
<letter_ref letter_id="G"/>
<letter_ref letter_id="A"/>
</site>
<right_flank>TAAATGAAAT</right_flank>
</contributing_site>
<contributing_site sequence_id="sequence_190" position="703" strand="minus" pvalue="7.44e-05" >
<left_flank>AGAACTCAAG</left_flank>
<site>
<letter_ref letter_id="A"/>
<letter_ref letter_id="A"/>
<letter_ref letter_id="G"/>
<letter_ref letter_id="A"/>
<letter_ref letter_id="A"/>
<letter_ref letter_id="G"/>
<letter_ref letter_id="A"/>
</site>
<right_flank>AAGCTTCCAA</right_flank>
</contributing_site>
<contributing_site sequence_id="sequence_184" position="188" strand="plus" pvalue="7.44e-05" >
<left_flank>ACAGCGATGG</left_flank>
<site>
<letter_ref letter_id="A"/>
<letter_ref letter_id="A"/>
<letter_ref letter_id="G"/>
<letter_ref letter_id="A"/>
<letter_ref letter_id="A"/>
<letter_ref letter_id="G"/>
<letter_ref letter_id="A"/>
</site>
<right_flank>TTGCAGCAAT</right_flank>
</contributing_site>
<contributing_site sequence_id="sequence_165" position="280" strand="minus" pvalue="7.44e-05" >
<left_flank>TGTTGATGAA</left_flank>
<site>
<letter_ref letter_id="A"/>
<letter_ref letter_id="A"/>
<letter_ref letter_id="G"/>
<letter_ref letter_id="A"/>
<letter_ref letter_id="A"/>
<letter_ref letter_id="G"/>
<letter_ref letter_id="A"/>
</site>
<right_flank>CACTTCAAAA</right_flank>
</contributing_site>
<contributing_site sequence_id="sequence_161" position="753" strand="plus" pvalue="7.44e-05" >
<left_flank>ACAAAAATCA</left_flank>
<site>
<letter_ref letter_id="A"/>
<letter_ref letter_id="A"/>
<letter_ref letter_id="G"/>
<letter_ref letter_id="A"/>
<letter_ref letter_id="A"/>
<letter_ref letter_id="G"/>
<letter_ref letter_id="A"/>
</site>
<right_flank>GGCTAGCCTT</right_flank>
</contributing_site>
<contributing_site sequence_id="sequence_144" position="344" strand="plus" pvalue="7.44e-05" >
<left_flank>GTTAGAATTT</left_flank>
<site>
<letter_ref letter_id="A"/>
<letter_ref letter_id="A"/>
<letter_ref letter_id="G"/>
<letter_ref letter_id="A"/>
<letter_ref letter_id="A"/>
<letter_ref letter_id="G"/>
<letter_ref letter_id="A"/>
</site>
<right_flank>AACATATATG</right_flank>
</contributing_site>
<contributing_site sequence_id="sequence_137" position="281" strand="plus" pvalue="7.44e-05" >
<left_flank>TCATGTAGCA</left_flank>
<site>
<letter_ref letter_id="A"/>
<letter_ref letter_id="A"/>
<letter_ref letter_id="G"/>
<letter_ref letter_id="A"/>
<letter_ref letter_id="A"/>
<letter_ref letter_id="G"/>
<letter_ref letter_id="A"/>
</site>
<right_flank>ATGACCACTA</right_flank>
</contributing_site>
<contributing_site sequence_id="sequence_134" position="550" strand="minus" pvalue="7.44e-05" >
<left_flank>CTGGATCCTC</left_flank>
<site>
<letter_ref letter_id="A"/>
<letter_ref letter_id="A"/>
<letter_ref letter_id="G"/>
<letter_ref letter_id="A"/>
<letter_ref letter_id="A"/>
<letter_ref letter_id="G"/>
<letter_ref letter_id="A"/>
</site>
<right_flank>TGGTATGCTC</right_flank>
</contributing_site>
<contributing_site sequence_id="sequence_132" position="239" strand="minus" pvalue="7.44e-05" >
<left_flank>GCCTCGGCGG</left_flank>
<site>
<letter_ref letter_id="A"/>
<letter_ref letter_id="A"/>
<letter_ref letter_id="G"/>
<letter_ref letter_id="A"/>
<letter_ref letter_id="A"/>
<letter_ref letter_id="G"/>
<letter_ref letter_id="A"/>
</site>
<right_flank>AGGGCACCGG</right_flank>
</contributing_site>
<contributing_site sequence_id="sequence_119" position="232" strand="minus" pvalue="7.44e-05" >
<left_flank>GCATTCGCTG</left_flank>
<site>
<letter_ref letter_id="A"/>
<letter_ref letter_id="A"/>
<letter_ref letter_id="G"/>
<letter_ref letter_id="A"/>
<letter_ref letter_id="A"/>
<letter_ref letter_id="G"/>
<letter_ref letter_id="A"/>
</site>
<right_flank>GAGGGAAGAG</right_flank>
</contributing_site>
<contributing_site sequence_id="sequence_101" position="590" strand="minus" pvalue="7.44e-05" >
<left_flank>TGTGGATCCC</left_flank>
<site>
<letter_ref letter_id="A"/>
<letter_ref letter_id="A"/>
<letter_ref letter_id="G"/>
<letter_ref letter_id="A"/>
<letter_ref letter_id="A"/>
<letter_ref letter_id="G"/>
<letter_ref letter_id="A"/>
</site>
<right_flank>TATCAAAGGT</right_flank>
</contributing_site>
<contributing_site sequence_id="sequence_95" position="218" strand="minus" pvalue="7.44e-05" >
<left_flank>TTTGATGGCA</left_flank>
<site>
<letter_ref letter_id="A"/>
<letter_ref letter_id="A"/>
<letter_ref letter_id="G"/>
<letter_ref letter_id="A"/>
<letter_ref letter_id="A"/>
<letter_ref letter_id="G"/>
<letter_ref letter_id="A"/>
</site>
<right_flank>CCCACTCCCA</right_flank>
</contributing_site>
<contributing_site sequence_id="sequence_93" position="22" strand="plus" pvalue="7.44e-05" >
<left_flank>AAACTTTATG</left_flank>
<site>
<letter_ref letter_id="A"/>
<letter_ref letter_id="A"/>
<letter_ref letter_id="G"/>
<letter_ref letter_id="A"/>
<letter_ref letter_id="A"/>
<letter_ref letter_id="G"/>
<letter_ref letter_id="A"/>
</site>
<right_flank>ACCGTGACAA</right_flank>
</contributing_site>
<contributing_site sequence_id="sequence_92" position="12" strand="minus" pvalue="7.44e-05" >
<left_flank>AAAAAAAGAA</left_flank>
<site>
<letter_ref letter_id="A"/>
<letter_ref letter_id="A"/>
<letter_ref letter_id="G"/>
<letter_ref letter_id="A"/>
<letter_ref letter_id="A"/>
<letter_ref letter_id="G"/>
<letter_ref letter_id="A"/>
</site>
<right_flank>GGGGAGAGGA</right_flank>
</contributing_site>
<contributing_site sequence_id="sequence_85" position="795" strand="minus" pvalue="7.44e-05" >
<left_flank>AGCATATATG</left_flank>
<site>
<letter_ref letter_id="A"/>
<letter_ref letter_id="A"/>
<letter_ref letter_id="G"/>
<letter_ref letter_id="A"/>
<letter_ref letter_id="A"/>
<letter_ref letter_id="G"/>
<letter_ref letter_id="A"/>
</site>
<right_flank>TAAGAGAGAG</right_flank>
</contributing_site>
<contributing_site sequence_id="sequence_68" position="348" strand="minus" pvalue="7.44e-05" >
<left_flank>CAGCCAGAAA</left_flank>
<site>
<letter_ref letter_id="A"/>
<letter_ref letter_id="A"/>
<letter_ref letter_id="G"/>
<letter_ref letter_id="A"/>
<letter_ref letter_id="A"/>
<letter_ref letter_id="G"/>
<letter_ref letter_id="A"/>
</site>
<right_flank>AAGAAACAAC</right_flank>
</contributing_site>
<contributing_site sequence_id="sequence_68" position="227" strand="minus" pvalue="7.44e-05" >
<left_flank>CAGTCAGAAA</left_flank>
<site>
<letter_ref letter_id="A"/>
<letter_ref letter_id="A"/>
<letter_ref letter_id="G"/>
<letter_ref letter_id="A"/>
<letter_ref letter_id="A"/>
<letter_ref letter_id="G"/>
<letter_ref letter_id="A"/>
</site>
<right_flank>AAGAAACAAC</right_flank>
</contributing_site>
<contributing_site sequence_id="sequence_65" position="333" strand="plus" pvalue="7.44e-05" >
<left_flank>GAGATCAGAA</left_flank>
<site>
<letter_ref letter_id="A"/>
<letter_ref letter_id="A"/>
<letter_ref letter_id="G"/>
<letter_ref letter_id="A"/>
<letter_ref letter_id="A"/>
<letter_ref letter_id="G"/>
<letter_ref letter_id="A"/>
</site>
<right_flank>AATGGCTATA</right_flank>
</contributing_site>
<contributing_site sequence_id="sequence_63" position="426" strand="plus" pvalue="7.44e-05" >
<left_flank>ATCGAAGGGA</left_flank>
<site>
<letter_ref letter_id="A"/>
<letter_ref letter_id="A"/>
<letter_ref letter_id="G"/>
<letter_ref letter_id="A"/>
<letter_ref letter_id="A"/>
<letter_ref letter_id="G"/>
<letter_ref letter_id="A"/>
</site>
<right_flank>ACCTGAACGG</right_flank>
</contributing_site>
<contributing_site sequence_id="sequence_60" position="540" strand="minus" pvalue="7.44e-05" >
<left_flank>TGTGCCGTGG</left_flank>
<site>
<letter_ref letter_id="A"/>
<letter_ref letter_id="A"/>
<letter_ref letter_id="G"/>
<letter_ref letter_id="A"/>
<letter_ref letter_id="A"/>
<letter_ref letter_id="G"/>
<letter_ref letter_id="A"/>
</site>
<right_flank>TGTACTGCGT</right_flank>
</contributing_site>
<contributing_site sequence_id="sequence_59" position="481" strand="minus" pvalue="7.44e-05" >
<left_flank>GAAAAAAGGA</left_flank>
<site>
<letter_ref letter_id="A"/>
<letter_ref letter_id="A"/>
<letter_ref letter_id="G"/>
<letter_ref letter_id="A"/>
<letter_ref letter_id="A"/>
<letter_ref letter_id="G"/>
<letter_ref letter_id="A"/>
</site>
<right_flank>AACTCTGCAT</right_flank>
</contributing_site>
<contributing_site sequence_id="sequence_58" position="176" strand="plus" pvalue="7.44e-05" >
<left_flank>TCATGAGAGG</left_flank>
<site>
<letter_ref letter_id="A"/>
<letter_ref letter_id="A"/>
<letter_ref letter_id="G"/>
<letter_ref letter_id="A"/>
<letter_ref letter_id="A"/>
<letter_ref letter_id="G"/>
<letter_ref letter_id="A"/>
</site>
<right_flank>GACCAATGTA</right_flank>
</contributing_site>
<contributing_site sequence_id="sequence_56" position="63" strand="minus" pvalue="7.44e-05" >
<left_flank>TATTCTAATG</left_flank>
<site>
<letter_ref letter_id="A"/>
<letter_ref letter_id="A"/>
<letter_ref letter_id="G"/>
<letter_ref letter_id="A"/>
<letter_ref letter_id="A"/>
<letter_ref letter_id="G"/>
<letter_ref letter_id="A"/>
</site>
<right_flank>TGCTGAGCTC</right_flank>
</contributing_site>
<contributing_site sequence_id="sequence_46" position="446" strand="plus" pvalue="7.44e-05" >
<left_flank>AGCCTAACGA</left_flank>
<site>
<letter_ref letter_id="A"/>
<letter_ref letter_id="A"/>
<letter_ref letter_id="G"/>
<letter_ref letter_id="A"/>
<letter_ref letter_id="A"/>
<letter_ref letter_id="G"/>
<letter_ref letter_id="A"/>
</site>
<right_flank>GTCGAAGGCA</right_flank>
</contributing_site>
<contributing_site sequence_id="sequence_38" position="448" strand="minus" pvalue="7.44e-05" >
<left_flank>ACTGGCCTTC</left_flank>
<site>
<letter_ref letter_id="A"/>
<letter_ref letter_id="A"/>
<letter_ref letter_id="G"/>
<letter_ref letter_id="A"/>
<letter_ref letter_id="A"/>
<letter_ref letter_id="G"/>
<letter_ref letter_id="A"/>
</site>
<right_flank>TTAAAACAAG</right_flank>
</contributing_site>
<contributing_site sequence_id="sequence_38" position="287" strand="plus" pvalue="7.44e-05" >
<left_flank>TTTTTACTTG</left_flank>
<site>
<letter_ref letter_id="A"/>
<letter_ref letter_id="A"/>
<letter_ref letter_id="G"/>
<letter_ref letter_id="A"/>
<letter_ref letter_id="A"/>
<letter_ref letter_id="G"/>
<letter_ref letter_id="A"/>
</site>
<right_flank>TGTGTTTATT</right_flank>
</contributing_site>
<contributing_site sequence_id="sequence_37" position="127" strand="minus" pvalue="7.44e-05" >
<left_flank>CTCTCCTCTC</left_flank>
<site>
<letter_ref letter_id="A"/>
<letter_ref letter_id="A"/>
<letter_ref letter_id="G"/>
<letter_ref letter_id="A"/>
<letter_ref letter_id="A"/>
<letter_ref letter_id="G"/>
<letter_ref letter_id="A"/>
</site>
<right_flank>AACTAGTCGG</right_flank>
</contributing_site>
<contributing_site sequence_id="sequence_35" position="802" strand="minus" pvalue="7.44e-05" >
<left_flank>TGTGTCAAAA</left_flank>
<site>
<letter_ref letter_id="A"/>
<letter_ref letter_id="A"/>
<letter_ref letter_id="G"/>
<letter_ref letter_id="A"/>
<letter_ref letter_id="A"/>
<letter_ref letter_id="G"/>
<letter_ref letter_id="A"/>
</site>
<right_flank>TATGCAGACA</right_flank>
</contributing_site>
<contributing_site sequence_id="sequence_32" position="316" strand="plus" pvalue="7.44e-05" >
<left_flank>TTTATCGAAT</left_flank>
<site>
<letter_ref letter_id="A"/>
<letter_ref letter_id="A"/>
<letter_ref letter_id="G"/>
<letter_ref letter_id="A"/>
<letter_ref letter_id="A"/>
<letter_ref letter_id="G"/>
<letter_ref letter_id="A"/>
</site>
<right_flank>ATTCTTCCAT</right_flank>
</contributing_site>
<contributing_site sequence_id="sequence_32" position="121" strand="plus" pvalue="7.44e-05" >
<left_flank>CTGTTTGAAC</left_flank>
<site>
<letter_ref letter_id="A"/>
<letter_ref letter_id="A"/>
<letter_ref letter_id="G"/>
<letter_ref letter_id="A"/>
<letter_ref letter_id="A"/>
<letter_ref letter_id="G"/>
<letter_ref letter_id="A"/>
</site>
<right_flank>GATAGAAAAT</right_flank>
</contributing_site>
</contributing_sites>
</motif>
<motif id="motif_15" name="AATAWTT" alt="MEME-15" width="7" sites="189" ic="13.0" re="12.3" llr="1609" p_value="4.9e-158" e_value="4.9e-158" bayes_threshold="12.7872" elapsed_time="3765.151337">
<scores>
<alphabet_matrix>
<alphabet_array>
<value letter_id="A">190</value>
<value letter_id="C">-1421</value>
<value letter_id="G">-1421</value>
<value letter_id="T">-1421</value>
</alphabet_array>
<alphabet_array>
<value letter_id="A">190</value>
<value letter_id="C">-1421</value>
<value letter_id="G">-1421</value>
<value letter_id="T">-1421</value>
</alphabet_array>
<alphabet_array>
<value letter_id="A">-1421</value>
<value letter_id="C">-1421</value>
<value letter_id="G">-1421</value>
<value letter_id="T">190</value>
</alphabet_array>
<alphabet_array>
<value letter_id="A">190</value>
<value letter_id="C">-1421</value>
<value letter_id="G">-1421</value>
<value letter_id="T">-1421</value>
</alphabet_array>
<alphabet_array>
<value letter_id="A">92</value>
<value letter_id="C">-1421</value>
<value letter_id="G">-1421</value>
<value letter_id="T">87</value>
</alphabet_array>
<alphabet_array>
<value letter_id="A">-1421</value>
<value letter_id="C">-1421</value>
<value letter_id="G">-1421</value>
<value letter_id="T">190</value>
</alphabet_array>
<alphabet_array>
<value letter_id="A">-1421</value>
<value letter_id="C">-1421</value>
<value letter_id="G">-1421</value>
<value letter_id="T">190</value>
</alphabet_array>
</alphabet_matrix>
</scores>
<probabilities>
<alphabet_matrix>
<alphabet_array>
<value letter_id="A">1.000000</value>
<value letter_id="C">0.000000</value>
<value letter_id="G">0.000000</value>
<value letter_id="T">0.000000</value>
</alphabet_array>
<alphabet_array>
<value letter_id="A">1.000000</value>
<value letter_id="C">0.000000</value>
<value letter_id="G">0.000000</value>
<value letter_id="T">0.000000</value>
</alphabet_array>
<alphabet_array>
<value letter_id="A">0.000000</value>
<value letter_id="C">0.000000</value>
<value letter_id="G">0.000000</value>
<value letter_id="T">1.000000</value>
</alphabet_array>
<alphabet_array>
<value letter_id="A">1.000000</value>
<value letter_id="C">0.000000</value>
<value letter_id="G">0.000000</value>
<value letter_id="T">0.000000</value>
</alphabet_array>
<alphabet_array>
<value letter_id="A">0.507937</value>
<value letter_id="C">0.000000</value>
<value letter_id="G">0.000000</value>
<value letter_id="T">0.492063</value>
</alphabet_array>
<alphabet_array>
<value letter_id="A">0.000000</value>
<value letter_id="C">0.000000</value>
<value letter_id="G">0.000000</value>
<value letter_id="T">1.000000</value>
</alphabet_array>
<alphabet_array>
<value letter_id="A">0.000000</value>
<value letter_id="C">0.000000</value>
<value letter_id="G">0.000000</value>
<value letter_id="T">1.000000</value>
</alphabet_array>
</alphabet_matrix>
</probabilities>
<regular_expression>
AATA[AT]TT
</regular_expression>
<contributing_sites>
<contributing_site sequence_id="sequence_588" position="539" strand="plus" pvalue="1.99e-04" >
<left_flank>TCCACAAGTC</left_flank>
<site>
<letter_ref letter_id="A"/>
<letter_ref letter_id="A"/>
<letter_ref letter_id="T"/>
<letter_ref letter_id="A"/>
<letter_ref letter_id="T"/>
<letter_ref letter_id="T"/>
<letter_ref letter_id="T"/>
</site>
<right_flank>GAGGAGCAGG</right_flank>
</contributing_site>
<contributing_site sequence_id="sequence_580" position="99" strand="minus" pvalue="1.99e-04" >
<left_flank>TTCTTCAGAG</left_flank>
<site>
<letter_ref letter_id="A"/>
<letter_ref letter_id="A"/>
<letter_ref letter_id="T"/>
<letter_ref letter_id="A"/>
<letter_ref letter_id="A"/>
<letter_ref letter_id="T"/>
<letter_ref letter_id="T"/>
</site>
<right_flank>AAGACAGGAA</right_flank>
</contributing_site>
<contributing_site sequence_id="sequence_580" position="56" strand="minus" pvalue="1.99e-04" >
<left_flank>TTGCAACCTT</left_flank>
<site>
<letter_ref letter_id="A"/>
<letter_ref letter_id="A"/>
<letter_ref letter_id="T"/>
<letter_ref letter_id="A"/>
<letter_ref letter_id="A"/>
<letter_ref letter_id="T"/>
<letter_ref letter_id="T"/>
</site>
<right_flank>TTCAAACAAA</right_flank>
</contributing_site>
<contributing_site sequence_id="sequence_567" position="185" strand="plus" pvalue="1.99e-04" >
<left_flank>GGAAAGATAG</left_flank>
<site>
<letter_ref letter_id="A"/>
<letter_ref letter_id="A"/>
<letter_ref letter_id="T"/>
<letter_ref letter_id="A"/>
<letter_ref letter_id="T"/>
<letter_ref letter_id="T"/>
<letter_ref letter_id="T"/>
</site>
<right_flank>ACAGAGGCAG</right_flank>
</contributing_site>
<contributing_site sequence_id="sequence_565" position="148" strand="plus" pvalue="1.99e-04" >
<left_flank>ACTCTGCACT</left_flank>
<site>
<letter_ref letter_id="A"/>
<letter_ref letter_id="A"/>
<letter_ref letter_id="T"/>
<letter_ref letter_id="A"/>
<letter_ref letter_id="T"/>
<letter_ref letter_id="T"/>
<letter_ref letter_id="T"/>
</site>
<right_flank>TATGATTGAA</right_flank>
</contributing_site>
<contributing_site sequence_id="sequence_564" position="163" strand="minus" pvalue="1.99e-04" >
<left_flank>TGAAAAATAA</left_flank>
<site>
<letter_ref letter_id="A"/>
<letter_ref letter_id="A"/>
<letter_ref letter_id="T"/>
<letter_ref letter_id="A"/>
<letter_ref letter_id="T"/>
<letter_ref letter_id="T"/>
<letter_ref letter_id="T"/>
</site>
<right_flank>TCTCACTAAA</right_flank>
</contributing_site>
<contributing_site sequence_id="sequence_563" position="174" strand="minus" pvalue="1.99e-04" >
<left_flank>TACCATCAAT</left_flank>
<site>
<letter_ref letter_id="A"/>
<letter_ref letter_id="A"/>
<letter_ref letter_id="T"/>
<letter_ref letter_id="A"/>
<letter_ref letter_id="T"/>
<letter_ref letter_id="T"/>
<letter_ref letter_id="T"/>
</site>
<right_flank>AGAGTTGCCC</right_flank>
</contributing_site>
<contributing_site sequence_id="sequence_563" position="134" strand="plus" pvalue="1.99e-04" >
<left_flank>TAGCTTGGAC</left_flank>
<site>
<letter_ref letter_id="A"/>
<letter_ref letter_id="A"/>
<letter_ref letter_id="T"/>
<letter_ref letter_id="A"/>
<letter_ref letter_id="T"/>
<letter_ref letter_id="T"/>
<letter_ref letter_id="T"/>
</site>
<right_flank>AGTTGGCTAC</right_flank>
</contributing_site>
<contributing_site sequence_id="sequence_560" position="352" strand="minus" pvalue="1.99e-04" >
<left_flank>CAGAGATGTA</left_flank>
<site>
<letter_ref letter_id="A"/>
<letter_ref letter_id="A"/>
<letter_ref letter_id="T"/>
<letter_ref letter_id="A"/>
<letter_ref letter_id="A"/>
<letter_ref letter_id="T"/>
<letter_ref letter_id="T"/>
</site>
<right_flank>TCCATTATCC</right_flank>
</contributing_site>
<contributing_site sequence_id="sequence_559" position="424" strand="minus" pvalue="1.99e-04" >
<left_flank>CTTCGGGGAG</left_flank>
<site>
<letter_ref letter_id="A"/>
<letter_ref letter_id="A"/>
<letter_ref letter_id="T"/>
<letter_ref letter_id="A"/>
<letter_ref letter_id="T"/>
<letter_ref letter_id="T"/>
<letter_ref letter_id="T"/>
</site>
<right_flank>GGTCGATGCT</right_flank>
</contributing_site>
<contributing_site sequence_id="sequence_557" position="705" strand="plus" pvalue="1.99e-04" >
<left_flank>GATCAATGGG</left_flank>
<site>
<letter_ref letter_id="A"/>
<letter_ref letter_id="A"/>
<letter_ref letter_id="T"/>
<letter_ref letter_id="A"/>
<letter_ref letter_id="A"/>
<letter_ref letter_id="T"/>
<letter_ref letter_id="T"/>
</site>
<right_flank>AACATTGGAC</right_flank>
</contributing_site>
<contributing_site sequence_id="sequence_553" position="19" strand="plus" pvalue="1.99e-04" >
<left_flank>AAACTGTGTA</left_flank>
<site>
<letter_ref letter_id="A"/>
<letter_ref letter_id="A"/>
<letter_ref letter_id="T"/>
<letter_ref letter_id="A"/>
<letter_ref letter_id="A"/>
<letter_ref letter_id="T"/>
<letter_ref letter_id="T"/>
</site>
<right_flank>TGTGCAAAAA</right_flank>
</contributing_site>
<contributing_site sequence_id="sequence_552" position="364" strand="plus" pvalue="1.99e-04" >
<left_flank>TTATTGTCTT</left_flank>
<site>
<letter_ref letter_id="A"/>
<letter_ref letter_id="A"/>
<letter_ref letter_id="T"/>
<letter_ref letter_id="A"/>
<letter_ref letter_id="T"/>
<letter_ref letter_id="T"/>
<letter_ref letter_id="T"/>
</site>
<right_flank>TGGATTAAAA</right_flank>
</contributing_site>
<contributing_site sequence_id="sequence_541" position="155" strand="minus" pvalue="1.99e-04" >
<left_flank>GCCTGAATTC</left_flank>
<site>
<letter_ref letter_id="A"/>
<letter_ref letter_id="A"/>
<letter_ref letter_id="T"/>
<letter_ref letter_id="A"/>
<letter_ref letter_id="A"/>
<letter_ref letter_id="T"/>
<letter_ref letter_id="T"/>
</site>
<right_flank>TAGTCTGAGA</right_flank>
</contributing_site>
<contributing_site sequence_id="sequence_540" position="338" strand="minus" pvalue="1.99e-04" >
<left_flank>TATTATCCAG</left_flank>
<site>
<letter_ref letter_id="A"/>
<letter_ref letter_id="A"/>
<letter_ref letter_id="T"/>
<letter_ref letter_id="A"/>
<letter_ref letter_id="T"/>
<letter_ref letter_id="T"/>
<letter_ref letter_id="T"/>
</site>
<right_flank>GGGCGATGTT</right_flank>
</contributing_site>
<contributing_site sequence_id="sequence_540" position="22" strand="minus" pvalue="1.99e-04" >
<left_flank>TTTCCTAGTT</left_flank>
<site>
<letter_ref letter_id="A"/>
<letter_ref letter_id="A"/>
<letter_ref letter_id="T"/>
<letter_ref letter_id="A"/>
<letter_ref letter_id="T"/>
<letter_ref letter_id="T"/>
<letter_ref letter_id="T"/>
</site>
<right_flank>TAAGTTTGAC</right_flank>
</contributing_site>
<contributing_site sequence_id="sequence_536" position="208" strand="minus" pvalue="1.99e-04" >
<left_flank>TGGTGTTAGG</left_flank>
<site>
<letter_ref letter_id="A"/>
<letter_ref letter_id="A"/>
<letter_ref letter_id="T"/>
<letter_ref letter_id="A"/>
<letter_ref letter_id="T"/>
<letter_ref letter_id="T"/>
<letter_ref letter_id="T"/>
</site>
<right_flank>TATCCTGTTC</right_flank>
</contributing_site>
<contributing_site sequence_id="sequence_536" position="50" strand="minus" pvalue="1.99e-04" >
<left_flank>TTTTGTTGAA</left_flank>
<site>
<letter_ref letter_id="A"/>
<letter_ref letter_id="A"/>
<letter_ref letter_id="T"/>
<letter_ref letter_id="A"/>
<letter_ref letter_id="T"/>
<letter_ref letter_id="T"/>
<letter_ref letter_id="T"/>
</site>
<right_flank>GTCTACCTCA</right_flank>
</contributing_site>
<contributing_site sequence_id="sequence_534" position="452" strand="plus" pvalue="1.99e-04" >
<left_flank>GATCACAAGG</left_flank>
<site>
<letter_ref letter_id="A"/>
<letter_ref letter_id="A"/>
<letter_ref letter_id="T"/>
<letter_ref letter_id="A"/>
<letter_ref letter_id="T"/>
<letter_ref letter_id="T"/>
<letter_ref letter_id="T"/>
</site>
<right_flank>TTATTTTGCA</right_flank>
</contributing_site>
<contributing_site sequence_id="sequence_531" position="665" strand="plus" pvalue="1.99e-04" >
<left_flank>ATTTGAGTAT</left_flank>
<site>
<letter_ref letter_id="A"/>
<letter_ref letter_id="A"/>
<letter_ref letter_id="T"/>
<letter_ref letter_id="A"/>
<letter_ref letter_id="T"/>
<letter_ref letter_id="T"/>
<letter_ref letter_id="T"/>
</site>
<right_flank>TGGAAGTTTA</right_flank>
</contributing_site>
<contributing_site sequence_id="sequence_518" position="495" strand="plus" pvalue="1.99e-04" >
<left_flank>ATAGTAACTT</left_flank>
<site>
<letter_ref letter_id="A"/>
<letter_ref letter_id="A"/>
<letter_ref letter_id="T"/>
<letter_ref letter_id="A"/>
<letter_ref letter_id="A"/>
<letter_ref letter_id="T"/>
<letter_ref letter_id="T"/>
</site>
<right_flank>CTTGCACTTT</right_flank>
</contributing_site>
<contributing_site sequence_id="sequence_517" position="469" strand="plus" pvalue="1.99e-04" >
<left_flank>ACATGAATTG</left_flank>
<site>
<letter_ref letter_id="A"/>
<letter_ref letter_id="A"/>
<letter_ref letter_id="T"/>
<letter_ref letter_id="A"/>
<letter_ref letter_id="T"/>
<letter_ref letter_id="T"/>
<letter_ref letter_id="T"/>
</site>
<right_flank>TTCAAAGATT</right_flank>
</contributing_site>
<contributing_site sequence_id="sequence_517" position="177" strand="minus" pvalue="1.99e-04" >
<left_flank>AAAGATGTAG</left_flank>
<site>
<letter_ref letter_id="A"/>
<letter_ref letter_id="A"/>
<letter_ref letter_id="T"/>
<letter_ref letter_id="A"/>
<letter_ref letter_id="A"/>
<letter_ref letter_id="T"/>
<letter_ref letter_id="T"/>
</site>
<right_flank>CACATCGGTT</right_flank>
</contributing_site>
<contributing_site sequence_id="sequence_513" position="43" strand="plus" pvalue="1.99e-04" >
<left_flank>AGGCCTTCTT</left_flank>
<site>
<letter_ref letter_id="A"/>
<letter_ref letter_id="A"/>
<letter_ref letter_id="T"/>
<letter_ref letter_id="A"/>
<letter_ref letter_id="A"/>
<letter_ref letter_id="T"/>
<letter_ref letter_id="T"/>
</site>
<right_flank>TGATTGTAGC</right_flank>
</contributing_site>
<contributing_site sequence_id="sequence_511" position="727" strand="minus" pvalue="1.99e-04" >
<left_flank>TCACAGCTAC</left_flank>
<site>
<letter_ref letter_id="A"/>
<letter_ref letter_id="A"/>
<letter_ref letter_id="T"/>
<letter_ref letter_id="A"/>
<letter_ref letter_id="A"/>
<letter_ref letter_id="T"/>
<letter_ref letter_id="T"/>
</site>
<right_flank>CCAATAATCA</right_flank>
</contributing_site>
<contributing_site sequence_id="sequence_511" position="155" strand="plus" pvalue="1.99e-04" >
<left_flank>ACTGTCCAAC</left_flank>
<site>
<letter_ref letter_id="A"/>
<letter_ref letter_id="A"/>
<letter_ref letter_id="T"/>
<letter_ref letter_id="A"/>
<letter_ref letter_id="A"/>
<letter_ref letter_id="T"/>
<letter_ref letter_id="T"/>
</site>
<right_flank>TTCAGGGGCC</right_flank>
</contributing_site>
<contributing_site sequence_id="sequence_505" position="513" strand="minus" pvalue="1.99e-04" >
<left_flank>AGTGCTAAAG</left_flank>
<site>
<letter_ref letter_id="A"/>
<letter_ref letter_id="A"/>
<letter_ref letter_id="T"/>
<letter_ref letter_id="A"/>
<letter_ref letter_id="T"/>
<letter_ref letter_id="T"/>
<letter_ref letter_id="T"/>
</site>
<right_flank>TTCGTGGTAC</right_flank>
</contributing_site>
<contributing_site sequence_id="sequence_500" position="565" strand="plus" pvalue="1.99e-04" >
<left_flank>TCATATATTT</left_flank>
<site>
<letter_ref letter_id="A"/>
<letter_ref letter_id="A"/>
<letter_ref letter_id="T"/>
<letter_ref letter_id="A"/>
<letter_ref letter_id="A"/>
<letter_ref letter_id="T"/>
<letter_ref letter_id="T"/>
</site>
<right_flank>TTTCTATATG</right_flank>
</contributing_site>
<contributing_site sequence_id="sequence_496" position="107" strand="plus" pvalue="1.99e-04" >
<left_flank>GGCAACTAAT</left_flank>
<site>
<letter_ref letter_id="A"/>
<letter_ref letter_id="A"/>
<letter_ref letter_id="T"/>
<letter_ref letter_id="A"/>
<letter_ref letter_id="A"/>
<letter_ref letter_id="T"/>
<letter_ref letter_id="T"/>
</site>
<right_flank>TGTATGCTGC</right_flank>
</contributing_site>
<contributing_site sequence_id="sequence_496" position="84" strand="minus" pvalue="1.99e-04" >
<left_flank>TGCCTAGAAC</left_flank>
<site>
<letter_ref letter_id="A"/>
<letter_ref letter_id="A"/>
<letter_ref letter_id="T"/>
<letter_ref letter_id="A"/>
<letter_ref letter_id="T"/>
<letter_ref letter_id="T"/>
<letter_ref letter_id="T"/>
</site>
<right_flank>TCAACACCAA</right_flank>
</contributing_site>
<contributing_site sequence_id="sequence_495" position="616" strand="plus" pvalue="1.99e-04" >
<left_flank>AAAATCCAAG</left_flank>
<site>
<letter_ref letter_id="A"/>
<letter_ref letter_id="A"/>
<letter_ref letter_id="T"/>
<letter_ref letter_id="A"/>
<letter_ref letter_id="T"/>
<letter_ref letter_id="T"/>
<letter_ref letter_id="T"/>
</site>
<right_flank>GTAGATTTGT</right_flank>
</contributing_site>
<contributing_site sequence_id="sequence_495" position="320" strand="minus" pvalue="1.99e-04" >
<left_flank>AAAAAAAAGA</left_flank>
<site>
<letter_ref letter_id="A"/>
<letter_ref letter_id="A"/>
<letter_ref letter_id="T"/>
<letter_ref letter_id="A"/>
<letter_ref letter_id="A"/>
<letter_ref letter_id="T"/>
<letter_ref letter_id="T"/>
</site>
<right_flank>TAGTTAAAAT</right_flank>
</contributing_site>
<contributing_site sequence_id="sequence_491" position="823" strand="minus" pvalue="1.99e-04" >
<left_flank>GCTTATTGCT</left_flank>
<site>
<letter_ref letter_id="A"/>
<letter_ref letter_id="A"/>
<letter_ref letter_id="T"/>
<letter_ref letter_id="A"/>
<letter_ref letter_id="A"/>
<letter_ref letter_id="T"/>
<letter_ref letter_id="T"/>
</site>
<right_flank>ACATAGTATA</right_flank>
</contributing_site>
<contributing_site sequence_id="sequence_491" position="669" strand="minus" pvalue="1.99e-04" >
<left_flank>TATGCCGTGA</left_flank>
<site>
<letter_ref letter_id="A"/>
<letter_ref letter_id="A"/>
<letter_ref letter_id="T"/>
<letter_ref letter_id="A"/>
<letter_ref letter_id="A"/>
<letter_ref letter_id="T"/>
<letter_ref letter_id="T"/>
</site>
<right_flank>ATGTATCGAC</right_flank>
</contributing_site>
<contributing_site sequence_id="sequence_490" position="257" strand="minus" pvalue="1.99e-04" >
<left_flank>ATCTGTGCTC</left_flank>
<site>
<letter_ref letter_id="A"/>
<letter_ref letter_id="A"/>
<letter_ref letter_id="T"/>
<letter_ref letter_id="A"/>
<letter_ref letter_id="A"/>
<letter_ref letter_id="T"/>
<letter_ref letter_id="T"/>
</site>
<right_flank>GATTCATGTC</right_flank>
</contributing_site>
<contributing_site sequence_id="sequence_480" position="503" strand="plus" pvalue="1.99e-04" >
<left_flank>GTAGACTACC</left_flank>
<site>
<letter_ref letter_id="A"/>
<letter_ref letter_id="A"/>
<letter_ref letter_id="T"/>
<letter_ref letter_id="A"/>
<letter_ref letter_id="A"/>
<letter_ref letter_id="T"/>
<letter_ref letter_id="T"/>
</site>
<right_flank>TGGTACTGCA</right_flank>
</contributing_site>
<contributing_site sequence_id="sequence_474" position="508" strand="minus" pvalue="1.99e-04" >
<left_flank>TGCTGTTGAA</left_flank>
<site>
<letter_ref letter_id="A"/>
<letter_ref letter_id="A"/>
<letter_ref letter_id="T"/>
<letter_ref letter_id="A"/>
<letter_ref letter_id="A"/>
<letter_ref letter_id="T"/>
<letter_ref letter_id="T"/>
</site>
<right_flank>AGAGATTTTC</right_flank>
</contributing_site>
<contributing_site sequence_id="sequence_471" position="230" strand="plus" pvalue="1.99e-04" >
<left_flank>GCTTTATATT</left_flank>
<site>
<letter_ref letter_id="A"/>
<letter_ref letter_id="A"/>
<letter_ref letter_id="T"/>
<letter_ref letter_id="A"/>
<letter_ref letter_id="T"/>
<letter_ref letter_id="T"/>
<letter_ref letter_id="T"/>
</site>
<right_flank>GGGTTTGTTG</right_flank>
</contributing_site>
<contributing_site sequence_id="sequence_468" position="65" strand="minus" pvalue="1.99e-04" >
<left_flank>AATGTAGTAA</left_flank>
<site>
<letter_ref letter_id="A"/>
<letter_ref letter_id="A"/>
<letter_ref letter_id="T"/>
<letter_ref letter_id="A"/>
<letter_ref letter_id="T"/>
<letter_ref letter_id="T"/>
<letter_ref letter_id="T"/>
</site>
<right_flank>ATGTTTGGTT</right_flank>
</contributing_site>
<contributing_site sequence_id="sequence_466" position="557" strand="minus" pvalue="1.99e-04" >
<left_flank>TTGATTACAT</left_flank>
<site>
<letter_ref letter_id="A"/>
<letter_ref letter_id="A"/>
<letter_ref letter_id="T"/>
<letter_ref letter_id="A"/>
<letter_ref letter_id="A"/>
<letter_ref letter_id="T"/>
<letter_ref letter_id="T"/>
</site>
<right_flank>ATAATGTATT</right_flank>
</contributing_site>
<contributing_site sequence_id="sequence_460" position="348" strand="plus" pvalue="1.99e-04" >
<left_flank>ACTCTTTAAT</left_flank>
<site>
<letter_ref letter_id="A"/>
<letter_ref letter_id="A"/>
<letter_ref letter_id="T"/>
<letter_ref letter_id="A"/>
<letter_ref letter_id="A"/>
<letter_ref letter_id="T"/>
<letter_ref letter_id="T"/>
</site>
<right_flank>ATGATATGTT</right_flank>
</contributing_site>
<contributing_site sequence_id="sequence_459" position="391" strand="minus" pvalue="1.99e-04" >
<left_flank>CACGTGATCA</left_flank>
<site>
<letter_ref letter_id="A"/>
<letter_ref letter_id="A"/>
<letter_ref letter_id="T"/>
<letter_ref letter_id="A"/>
<letter_ref letter_id="A"/>
<letter_ref letter_id="T"/>
<letter_ref letter_id="T"/>
</site>
<right_flank>TATCCTTTAT</right_flank>
</contributing_site>
<contributing_site sequence_id="sequence_457" position="88" strand="minus" pvalue="1.99e-04" >
<left_flank>AATCACTATT</left_flank>
<site>
<letter_ref letter_id="A"/>
<letter_ref letter_id="A"/>
<letter_ref letter_id="T"/>
<letter_ref letter_id="A"/>
<letter_ref letter_id="A"/>
<letter_ref letter_id="T"/>
<letter_ref letter_id="T"/>
</site>
<right_flank>GTTTCTAGGC</right_flank>
</contributing_site>
<contributing_site sequence_id="sequence_447" position="392" strand="plus" pvalue="1.99e-04" >
<left_flank>CTTGCACCCC</left_flank>
<site>
<letter_ref letter_id="A"/>
<letter_ref letter_id="A"/>
<letter_ref letter_id="T"/>
<letter_ref letter_id="A"/>
<letter_ref letter_id="A"/>
<letter_ref letter_id="T"/>
<letter_ref letter_id="T"/>
</site>
<right_flank>CAAGCTCGGC</right_flank>
</contributing_site>
<contributing_site sequence_id="sequence_444" position="12" strand="minus" pvalue="1.99e-04" >
<left_flank>CCATTCTGAA</left_flank>
<site>
<letter_ref letter_id="A"/>
<letter_ref letter_id="A"/>
<letter_ref letter_id="T"/>
<letter_ref letter_id="A"/>
<letter_ref letter_id="A"/>
<letter_ref letter_id="T"/>
<letter_ref letter_id="T"/>
</site>
<right_flank>GAATGCAGGA</right_flank>
</contributing_site>
<contributing_site sequence_id="sequence_442" position="595" strand="minus" pvalue="1.99e-04" >
<left_flank>CAAACATTTT</left_flank>
<site>
<letter_ref letter_id="A"/>
<letter_ref letter_id="A"/>
<letter_ref letter_id="T"/>
<letter_ref letter_id="A"/>
<letter_ref letter_id="T"/>
<letter_ref letter_id="T"/>
<letter_ref letter_id="T"/>
</site>
<right_flank>AACCATAAAT</right_flank>
</contributing_site>
<contributing_site sequence_id="sequence_440" position="142" strand="minus" pvalue="1.99e-04" >
<left_flank>ATTCGATACT</left_flank>
<site>
<letter_ref letter_id="A"/>
<letter_ref letter_id="A"/>
<letter_ref letter_id="T"/>
<letter_ref letter_id="A"/>
<letter_ref letter_id="T"/>
<letter_ref letter_id="T"/>
<letter_ref letter_id="T"/>
</site>
<right_flank>GTAAAAAAAA</right_flank>
</contributing_site>
<contributing_site sequence_id="sequence_438" position="653" strand="minus" pvalue="1.99e-04" >
<left_flank>GGGTCTCTCA</left_flank>
<site>
<letter_ref letter_id="A"/>
<letter_ref letter_id="A"/>
<letter_ref letter_id="T"/>
<letter_ref letter_id="A"/>
<letter_ref letter_id="T"/>
<letter_ref letter_id="T"/>
<letter_ref letter_id="T"/>
</site>
<right_flank>TCTCAACACG</right_flank>
</contributing_site>
<contributing_site sequence_id="sequence_437" position="71" strand="minus" pvalue="1.99e-04" >
<left_flank>TATCAAAATC</left_flank>
<site>
<letter_ref letter_id="A"/>
<letter_ref letter_id="A"/>
<letter_ref letter_id="T"/>
<letter_ref letter_id="A"/>
<letter_ref letter_id="T"/>
<letter_ref letter_id="T"/>
<letter_ref letter_id="T"/>
</site>
<right_flank>GCATCATCTA</right_flank>
</contributing_site>
<contributing_site sequence_id="sequence_433" position="55" strand="plus" pvalue="1.99e-04" >
<left_flank>AAATTACAGA</left_flank>
<site>
<letter_ref letter_id="A"/>
<letter_ref letter_id="A"/>
<letter_ref letter_id="T"/>
<letter_ref letter_id="A"/>
<letter_ref letter_id="A"/>
<letter_ref letter_id="T"/>
<letter_ref letter_id="T"/>
</site>
<right_flank>TGCAACGCAA</right_flank>
</contributing_site>
<contributing_site sequence_id="sequence_426" position="1081" strand="minus" pvalue="1.99e-04" >
<left_flank>CAGTCTATAG</left_flank>
<site>
<letter_ref letter_id="A"/>
<letter_ref letter_id="A"/>
<letter_ref letter_id="T"/>
<letter_ref letter_id="A"/>
<letter_ref letter_id="T"/>
<letter_ref letter_id="T"/>
<letter_ref letter_id="T"/>
</site>
<right_flank>CAGAGAATCC</right_flank>
</contributing_site>
<contributing_site sequence_id="sequence_426" position="818" strand="plus" pvalue="1.99e-04" >
<left_flank>ATGCTACCAA</left_flank>
<site>
<letter_ref letter_id="A"/>
<letter_ref letter_id="A"/>
<letter_ref letter_id="T"/>
<letter_ref letter_id="A"/>
<letter_ref letter_id="A"/>
<letter_ref letter_id="T"/>
<letter_ref letter_id="T"/>
</site>
<right_flank>CAGGTAAGTC</right_flank>
</contributing_site>
<contributing_site sequence_id="sequence_425" position="244" strand="minus" pvalue="1.99e-04" >
<left_flank>AGTGTCAAAG</left_flank>
<site>
<letter_ref letter_id="A"/>
<letter_ref letter_id="A"/>
<letter_ref letter_id="T"/>
<letter_ref letter_id="A"/>
<letter_ref letter_id="A"/>
<letter_ref letter_id="T"/>
<letter_ref letter_id="T"/>
</site>
<right_flank>AGCACATTGT</right_flank>
</contributing_site>
<contributing_site sequence_id="sequence_422" position="754" strand="plus" pvalue="1.99e-04" >
<left_flank>TTTCTTCCGG</left_flank>
<site>
<letter_ref letter_id="A"/>
<letter_ref letter_id="A"/>
<letter_ref letter_id="T"/>
<letter_ref letter_id="A"/>
<letter_ref letter_id="A"/>
<letter_ref letter_id="T"/>
<letter_ref letter_id="T"/>
</site>
<right_flank>CCCATGAATC</right_flank>
</contributing_site>
<contributing_site sequence_id="sequence_422" position="130" strand="plus" pvalue="1.99e-04" >
<left_flank>CACATGTTTA</left_flank>
<site>
<letter_ref letter_id="A"/>
<letter_ref letter_id="A"/>
<letter_ref letter_id="T"/>
<letter_ref letter_id="A"/>
<letter_ref letter_id="A"/>
<letter_ref letter_id="T"/>
<letter_ref letter_id="T"/>
</site>
<right_flank>CACTGTTCTC</right_flank>
</contributing_site>
<contributing_site sequence_id="sequence_409" position="409" strand="plus" pvalue="1.99e-04" >
<left_flank>CACATTTTTC</left_flank>
<site>
<letter_ref letter_id="A"/>
<letter_ref letter_id="A"/>
<letter_ref letter_id="T"/>
<letter_ref letter_id="A"/>
<letter_ref letter_id="T"/>
<letter_ref letter_id="T"/>
<letter_ref letter_id="T"/>
</site>
<right_flank>TATTTAACAA</right_flank>
</contributing_site>
<contributing_site sequence_id="sequence_407" position="504" strand="plus" pvalue="1.99e-04" >
<left_flank>GCATATAGCC</left_flank>
<site>
<letter_ref letter_id="A"/>
<letter_ref letter_id="A"/>
<letter_ref letter_id="T"/>
<letter_ref letter_id="A"/>
<letter_ref letter_id="T"/>
<letter_ref letter_id="T"/>
<letter_ref letter_id="T"/>
</site>
<right_flank>GGTCAGGTGG</right_flank>
</contributing_site>
<contributing_site sequence_id="sequence_407" position="294" strand="minus" pvalue="1.99e-04" >
<left_flank>TGGCCCTAGG</left_flank>
<site>
<letter_ref letter_id="A"/>
<letter_ref letter_id="A"/>
<letter_ref letter_id="T"/>
<letter_ref letter_id="A"/>
<letter_ref letter_id="A"/>
<letter_ref letter_id="T"/>
<letter_ref letter_id="T"/>
</site>
<right_flank>GGAACAAGAC</right_flank>
</contributing_site>
<contributing_site sequence_id="sequence_405" position="331" strand="plus" pvalue="1.99e-04" >
<left_flank>TGAATCTTCC</left_flank>
<site>
<letter_ref letter_id="A"/>
<letter_ref letter_id="A"/>
<letter_ref letter_id="T"/>
<letter_ref letter_id="A"/>
<letter_ref letter_id="A"/>
<letter_ref letter_id="T"/>
<letter_ref letter_id="T"/>
</site>
<right_flank>GTTGCAGGCA</right_flank>
</contributing_site>
<contributing_site sequence_id="sequence_404" position="18" strand="minus" pvalue="1.99e-04" >
<left_flank>CGACGGCCAC</left_flank>
<site>
<letter_ref letter_id="A"/>
<letter_ref letter_id="A"/>
<letter_ref letter_id="T"/>
<letter_ref letter_id="A"/>
<letter_ref letter_id="A"/>
<letter_ref letter_id="T"/>
<letter_ref letter_id="T"/>
</site>
<right_flank>TGGTGGATTA</right_flank>
</contributing_site>
<contributing_site sequence_id="sequence_401" position="160" strand="minus" pvalue="1.99e-04" >
<left_flank>TAGTTAAGGT</left_flank>
<site>
<letter_ref letter_id="A"/>
<letter_ref letter_id="A"/>
<letter_ref letter_id="T"/>
<letter_ref letter_id="A"/>
<letter_ref letter_id="T"/>
<letter_ref letter_id="T"/>
<letter_ref letter_id="T"/>
</site>
<right_flank>TCCTTTTTAC</right_flank>
</contributing_site>
<contributing_site sequence_id="sequence_399" position="76" strand="plus" pvalue="1.99e-04" >
<left_flank>AGTGCAATTT</left_flank>
<site>
<letter_ref letter_id="A"/>
<letter_ref letter_id="A"/>
<letter_ref letter_id="T"/>
<letter_ref letter_id="A"/>
<letter_ref letter_id="T"/>
<letter_ref letter_id="T"/>
<letter_ref letter_id="T"/>
</site>
<right_flank>ATGTACCAGT</right_flank>
</contributing_site>
<contributing_site sequence_id="sequence_394" position="240" strand="plus" pvalue="1.99e-04" >
<left_flank>AAGTTTAGTT</left_flank>
<site>
<letter_ref letter_id="A"/>
<letter_ref letter_id="A"/>
<letter_ref letter_id="T"/>
<letter_ref letter_id="A"/>
<letter_ref letter_id="T"/>
<letter_ref letter_id="T"/>
<letter_ref letter_id="T"/>
</site>
<right_flank>ATGTTAATTA</right_flank>
</contributing_site>
<contributing_site sequence_id="sequence_393" position="403" strand="plus" pvalue="1.99e-04" >
<left_flank>TAGGTGGGCC</left_flank>
<site>
<letter_ref letter_id="A"/>
<letter_ref letter_id="A"/>
<letter_ref letter_id="T"/>
<letter_ref letter_id="A"/>
<letter_ref letter_id="T"/>
<letter_ref letter_id="T"/>
<letter_ref letter_id="T"/>
</site>
<right_flank>TTCACGTTCG</right_flank>
</contributing_site>
<contributing_site sequence_id="sequence_389" position="579" strand="minus" pvalue="1.99e-04" >
<left_flank>ACCATCAGAA</left_flank>
<site>
<letter_ref letter_id="A"/>
<letter_ref letter_id="A"/>
<letter_ref letter_id="T"/>
<letter_ref letter_id="A"/>
<letter_ref letter_id="T"/>
<letter_ref letter_id="T"/>
<letter_ref letter_id="T"/>
</site>
<right_flank>TATACGTAAA</right_flank>
</contributing_site>
<contributing_site sequence_id="sequence_383" position="115" strand="plus" pvalue="1.99e-04" >
<left_flank>CCTGTGTGTC</left_flank>
<site>
<letter_ref letter_id="A"/>
<letter_ref letter_id="A"/>
<letter_ref letter_id="T"/>
<letter_ref letter_id="A"/>
<letter_ref letter_id="T"/>
<letter_ref letter_id="T"/>
<letter_ref letter_id="T"/>
</site>
<right_flank>CTGGGCTGTT</right_flank>
</contributing_site>
<contributing_site sequence_id="sequence_382" position="433" strand="minus" pvalue="1.99e-04" >
<left_flank>ACAAGCTTTA</left_flank>
<site>
<letter_ref letter_id="A"/>
<letter_ref letter_id="A"/>
<letter_ref letter_id="T"/>
<letter_ref letter_id="A"/>
<letter_ref letter_id="A"/>
<letter_ref letter_id="T"/>
<letter_ref letter_id="T"/>
</site>
<right_flank>TTCTCTATCT</right_flank>
</contributing_site>
<contributing_site sequence_id="sequence_380" position="95" strand="minus" pvalue="1.99e-04" >
<left_flank>TCAAAATAAT</left_flank>
<site>
<letter_ref letter_id="A"/>
<letter_ref letter_id="A"/>
<letter_ref letter_id="T"/>
<letter_ref letter_id="A"/>
<letter_ref letter_id="T"/>
<letter_ref letter_id="T"/>
<letter_ref letter_id="T"/>
</site>
<right_flank>GTGCAGAATA</right_flank>
</contributing_site>
<contributing_site sequence_id="sequence_378" position="109" strand="plus" pvalue="1.99e-04" >
<left_flank>CAATATAAAC</left_flank>
<site>
<letter_ref letter_id="A"/>
<letter_ref letter_id="A"/>
<letter_ref letter_id="T"/>
<letter_ref letter_id="A"/>
<letter_ref letter_id="A"/>
<letter_ref letter_id="T"/>
<letter_ref letter_id="T"/>
</site>
<right_flank>GTTTTTTTTT</right_flank>
</contributing_site>
<contributing_site sequence_id="sequence_375" position="5" strand="minus" pvalue="1.99e-04" >
<left_flank>CGTGTAACAA</left_flank>
<site>
<letter_ref letter_id="A"/>
<letter_ref letter_id="A"/>
<letter_ref letter_id="T"/>
<letter_ref letter_id="A"/>
<letter_ref letter_id="A"/>
<letter_ref letter_id="T"/>
<letter_ref letter_id="T"/>
</site>
<right_flank>GATTT</right_flank>
</contributing_site>
<contributing_site sequence_id="sequence_368" position="284" strand="plus" pvalue="1.99e-04" >
<left_flank>GTGGTGGATA</left_flank>
<site>
<letter_ref letter_id="A"/>
<letter_ref letter_id="A"/>
<letter_ref letter_id="T"/>
<letter_ref letter_id="A"/>
<letter_ref letter_id="A"/>
<letter_ref letter_id="T"/>
<letter_ref letter_id="T"/>
</site>
<right_flank>CGATCTATGC</right_flank>
</contributing_site>
<contributing_site sequence_id="sequence_365" position="923" strand="minus" pvalue="1.99e-04" >
<left_flank>CACATGTACT</left_flank>
<site>
<letter_ref letter_id="A"/>
<letter_ref letter_id="A"/>
<letter_ref letter_id="T"/>
<letter_ref letter_id="A"/>
<letter_ref letter_id="A"/>
<letter_ref letter_id="T"/>
<letter_ref letter_id="T"/>
</site>
<right_flank>AGGCTCAAAA</right_flank>
</contributing_site>
<contributing_site sequence_id="sequence_364" position="932" strand="plus" pvalue="1.99e-04" >
<left_flank>AATTAGAAAT</left_flank>
<site>
<letter_ref letter_id="A"/>
<letter_ref letter_id="A"/>
<letter_ref letter_id="T"/>
<letter_ref letter_id="A"/>
<letter_ref letter_id="T"/>
<letter_ref letter_id="T"/>
<letter_ref letter_id="T"/>
</site>
<right_flank>GCTGATCAGG</right_flank>
</contributing_site>
<contributing_site sequence_id="sequence_364" position="406" strand="minus" pvalue="1.99e-04" >
<left_flank>CGAGATCTTG</left_flank>
<site>
<letter_ref letter_id="A"/>
<letter_ref letter_id="A"/>
<letter_ref letter_id="T"/>
<letter_ref letter_id="A"/>
<letter_ref letter_id="T"/>
<letter_ref letter_id="T"/>
<letter_ref letter_id="T"/>
</site>
<right_flank>TGTTGTTACA</right_flank>
</contributing_site>
<contributing_site sequence_id="sequence_360" position="318" strand="minus" pvalue="1.99e-04" >
<left_flank>AGTGAACAAT</left_flank>
<site>
<letter_ref letter_id="A"/>
<letter_ref letter_id="A"/>
<letter_ref letter_id="T"/>
<letter_ref letter_id="A"/>
<letter_ref letter_id="A"/>
<letter_ref letter_id="T"/>
<letter_ref letter_id="T"/>
</site>
<right_flank>ACTATGCTGC</right_flank>
</contributing_site>
<contributing_site sequence_id="sequence_360" position="160" strand="minus" pvalue="1.99e-04" >
<left_flank>CGAACAGTCA</left_flank>
<site>
<letter_ref letter_id="A"/>
<letter_ref letter_id="A"/>
<letter_ref letter_id="T"/>
<letter_ref letter_id="A"/>
<letter_ref letter_id="T"/>
<letter_ref letter_id="T"/>
<letter_ref letter_id="T"/>
</site>
<right_flank>AGGAACCAAC</right_flank>
</contributing_site>
<contributing_site sequence_id="sequence_360" position="43" strand="minus" pvalue="1.99e-04" >
<left_flank>TCCAACTTCT</left_flank>
<site>
<letter_ref letter_id="A"/>
<letter_ref letter_id="A"/>
<letter_ref letter_id="T"/>
<letter_ref letter_id="A"/>
<letter_ref letter_id="A"/>
<letter_ref letter_id="T"/>
<letter_ref letter_id="T"/>
</site>
<right_flank>CGAAAAAAAT</right_flank>
</contributing_site>
<contributing_site sequence_id="sequence_357" position="213" strand="minus" pvalue="1.99e-04" >
<left_flank>CTGTAGTAGA</left_flank>
<site>
<letter_ref letter_id="A"/>
<letter_ref letter_id="A"/>
<letter_ref letter_id="T"/>
<letter_ref letter_id="A"/>
<letter_ref letter_id="A"/>
<letter_ref letter_id="T"/>
<letter_ref letter_id="T"/>
</site>
<right_flank>ATATTGTGAG</right_flank>
</contributing_site>
<contributing_site sequence_id="sequence_341" position="465" strand="minus" pvalue="1.99e-04" >
<left_flank>AGACTCATGT</left_flank>
<site>
<letter_ref letter_id="A"/>
<letter_ref letter_id="A"/>
<letter_ref letter_id="T"/>
<letter_ref letter_id="A"/>
<letter_ref letter_id="T"/>
<letter_ref letter_id="T"/>
<letter_ref letter_id="T"/>
</site>
<right_flank>TTACAAGAAT</right_flank>
</contributing_site>
<contributing_site sequence_id="sequence_341" position="173" strand="minus" pvalue="1.99e-04" >
<left_flank>GCGCAACGGA</left_flank>
<site>
<letter_ref letter_id="A"/>
<letter_ref letter_id="A"/>
<letter_ref letter_id="T"/>
<letter_ref letter_id="A"/>
<letter_ref letter_id="A"/>
<letter_ref letter_id="T"/>
<letter_ref letter_id="T"/>
</site>
<right_flank>TGAAAAAAAA</right_flank>
</contributing_site>
<contributing_site sequence_id="sequence_339" position="567" strand="minus" pvalue="1.99e-04" >
<left_flank>ATATGTCAAT</left_flank>
<site>
<letter_ref letter_id="A"/>
<letter_ref letter_id="A"/>
<letter_ref letter_id="T"/>
<letter_ref letter_id="A"/>
<letter_ref letter_id="T"/>
<letter_ref letter_id="T"/>
<letter_ref letter_id="T"/>
</site>
<right_flank>GGAAGCAGAA</right_flank>
</contributing_site>
<contributing_site sequence_id="sequence_338" position="520" strand="plus" pvalue="1.99e-04" >
<left_flank>AGACTTGACT</left_flank>
<site>
<letter_ref letter_id="A"/>
<letter_ref letter_id="A"/>
<letter_ref letter_id="T"/>
<letter_ref letter_id="A"/>
<letter_ref letter_id="T"/>
<letter_ref letter_id="T"/>
<letter_ref letter_id="T"/>
</site>
<right_flank>ACCACAACCA</right_flank>
</contributing_site>
<contributing_site sequence_id="sequence_337" position="351" strand="plus" pvalue="1.99e-04" >
<left_flank>TTTAAAGAGG</left_flank>
<site>
<letter_ref letter_id="A"/>
<letter_ref letter_id="A"/>
<letter_ref letter_id="T"/>
<letter_ref letter_id="A"/>
<letter_ref letter_id="A"/>
<letter_ref letter_id="T"/>
<letter_ref letter_id="T"/>
</site>
<right_flank>CCACACCACA</right_flank>
</contributing_site>
<contributing_site sequence_id="sequence_336" position="556" strand="minus" pvalue="1.99e-04" >
<left_flank>GCAGTGTTCA</left_flank>
<site>
<letter_ref letter_id="A"/>
<letter_ref letter_id="A"/>
<letter_ref letter_id="T"/>
<letter_ref letter_id="A"/>
<letter_ref letter_id="A"/>
<letter_ref letter_id="T"/>
<letter_ref letter_id="T"/>
</site>
<right_flank>GAAGATCAAT</right_flank>
</contributing_site>
<contributing_site sequence_id="sequence_332" position="419" strand="minus" pvalue="1.99e-04" >
<left_flank>ACACATTCCC</left_flank>
<site>
<letter_ref letter_id="A"/>
<letter_ref letter_id="A"/>
<letter_ref letter_id="T"/>
<letter_ref letter_id="A"/>
<letter_ref letter_id="T"/>
<letter_ref letter_id="T"/>
<letter_ref letter_id="T"/>
</site>
<right_flank>TATAGCTCAT</right_flank>
</contributing_site>
<contributing_site sequence_id="sequence_331" position="627" strand="minus" pvalue="1.99e-04" >
<left_flank>AAGGTGGAAG</left_flank>
<site>
<letter_ref letter_id="A"/>
<letter_ref letter_id="A"/>
<letter_ref letter_id="T"/>
<letter_ref letter_id="A"/>
<letter_ref letter_id="T"/>
<letter_ref letter_id="T"/>
<letter_ref letter_id="T"/>
</site>
<right_flank>GCTTGTTACA</right_flank>
</contributing_site>
<contributing_site sequence_id="sequence_331" position="311" strand="plus" pvalue="1.99e-04" >
<left_flank>AATTATATCT</left_flank>
<site>
<letter_ref letter_id="A"/>
<letter_ref letter_id="A"/>
<letter_ref letter_id="T"/>
<letter_ref letter_id="A"/>
<letter_ref letter_id="T"/>
<letter_ref letter_id="T"/>
<letter_ref letter_id="T"/>
</site>
<right_flank>GTGATGAACT</right_flank>
</contributing_site>
<contributing_site sequence_id="sequence_331" position="201" strand="minus" pvalue="1.99e-04" >
<left_flank>CCCTTATTTA</left_flank>
<site>
<letter_ref letter_id="A"/>
<letter_ref letter_id="A"/>
<letter_ref letter_id="T"/>
<letter_ref letter_id="A"/>
<letter_ref letter_id="A"/>
<letter_ref letter_id="T"/>
<letter_ref letter_id="T"/>
</site>
<right_flank>TGTGTATTAA</right_flank>
</contributing_site>
<contributing_site sequence_id="sequence_331" position="104" strand="minus" pvalue="1.99e-04" >
<left_flank>TTGTCCTACT</left_flank>
<site>
<letter_ref letter_id="A"/>
<letter_ref letter_id="A"/>
<letter_ref letter_id="T"/>
<letter_ref letter_id="A"/>
<letter_ref letter_id="T"/>
<letter_ref letter_id="T"/>
<letter_ref letter_id="T"/>
</site>
<right_flank>TAATACTTGT</right_flank>
</contributing_site>
<contributing_site sequence_id="sequence_330" position="19" strand="minus" pvalue="1.99e-04" >
<left_flank>ATTCACATAC</left_flank>
<site>
<letter_ref letter_id="A"/>
<letter_ref letter_id="A"/>
<letter_ref letter_id="T"/>
<letter_ref letter_id="A"/>
<letter_ref letter_id="T"/>
<letter_ref letter_id="T"/>
<letter_ref letter_id="T"/>
</site>
<right_flank>TCATTCTAGA</right_flank>
</contributing_site>
<contributing_site sequence_id="sequence_326" position="18" strand="plus" pvalue="1.99e-04" >
<left_flank>TGTAATTTTC</left_flank>
<site>
<letter_ref letter_id="A"/>
<letter_ref letter_id="A"/>
<letter_ref letter_id="T"/>
<letter_ref letter_id="A"/>
<letter_ref letter_id="T"/>
<letter_ref letter_id="T"/>
<letter_ref letter_id="T"/>
</site>
<right_flank>ACACATAATC</right_flank>
</contributing_site>
<contributing_site sequence_id="sequence_322" position="442" strand="plus" pvalue="1.99e-04" >
<left_flank>TAGAACCATT</left_flank>
<site>
<letter_ref letter_id="A"/>
<letter_ref letter_id="A"/>
<letter_ref letter_id="T"/>
<letter_ref letter_id="A"/>
<letter_ref letter_id="A"/>
<letter_ref letter_id="T"/>
<letter_ref letter_id="T"/>
</site>
<right_flank>TACATTGGTA</right_flank>
</contributing_site>
<contributing_site sequence_id="sequence_311" position="384" strand="minus" pvalue="1.99e-04" >
<left_flank>GCACACCAGA</left_flank>
<site>
<letter_ref letter_id="A"/>
<letter_ref letter_id="A"/>
<letter_ref letter_id="T"/>
<letter_ref letter_id="A"/>
<letter_ref letter_id="T"/>
<letter_ref letter_id="T"/>
<letter_ref letter_id="T"/>
</site>
<right_flank>ACTTTTCTTT</right_flank>
</contributing_site>
<contributing_site sequence_id="sequence_303" position="545" strand="plus" pvalue="1.99e-04" >
<left_flank>AACATTTGAT</left_flank>
<site>
<letter_ref letter_id="A"/>
<letter_ref letter_id="A"/>
<letter_ref letter_id="T"/>
<letter_ref letter_id="A"/>
<letter_ref letter_id="T"/>
<letter_ref letter_id="T"/>
<letter_ref letter_id="T"/>
</site>
<right_flank>GCTCCCCACT</right_flank>
</contributing_site>
<contributing_site sequence_id="sequence_300" position="473" strand="minus" pvalue="1.99e-04" >
<left_flank>ATGAA</left_flank>
<site>
<letter_ref letter_id="A"/>
<letter_ref letter_id="A"/>
<letter_ref letter_id="T"/>
<letter_ref letter_id="A"/>
<letter_ref letter_id="T"/>
<letter_ref letter_id="T"/>
<letter_ref letter_id="T"/>
</site>
<right_flank>CACATGAATC</right_flank>
</contributing_site>
<contributing_site sequence_id="sequence_300" position="27" strand="minus" pvalue="1.99e-04" >
<left_flank>CCTAGCAAAC</left_flank>
<site>
<letter_ref letter_id="A"/>
<letter_ref letter_id="A"/>
<letter_ref letter_id="T"/>
<letter_ref letter_id="A"/>
<letter_ref letter_id="A"/>
<letter_ref letter_id="T"/>
<letter_ref letter_id="T"/>
</site>
<right_flank>TTATCACTCA</right_flank>
</contributing_site>
<contributing_site sequence_id="sequence_297" position="317" strand="plus" pvalue="1.99e-04" >
<left_flank>ATTATACTAA</left_flank>
<site>
<letter_ref letter_id="A"/>
<letter_ref letter_id="A"/>
<letter_ref letter_id="T"/>
<letter_ref letter_id="A"/>
<letter_ref letter_id="A"/>
<letter_ref letter_id="T"/>
<letter_ref letter_id="T"/>
</site>
<right_flank>GTCCAACTAA</right_flank>
</contributing_site>
<contributing_site sequence_id="sequence_295" position="45" strand="minus" pvalue="1.99e-04" >
<left_flank>AGGTTTACTG</left_flank>
<site>
<letter_ref letter_id="A"/>
<letter_ref letter_id="A"/>
<letter_ref letter_id="T"/>
<letter_ref letter_id="A"/>
<letter_ref letter_id="T"/>
<letter_ref letter_id="T"/>
<letter_ref letter_id="T"/>
</site>
<right_flank>AAGTTGACTC</right_flank>
</contributing_site>
<contributing_site sequence_id="sequence_290" position="577" strand="plus" pvalue="1.99e-04" >
<left_flank>GAGCACAAAT</left_flank>
<site>
<letter_ref letter_id="A"/>
<letter_ref letter_id="A"/>
<letter_ref letter_id="T"/>
<letter_ref letter_id="A"/>
<letter_ref letter_id="A"/>
<letter_ref letter_id="T"/>
<letter_ref letter_id="T"/>
</site>
<right_flank>ATTAAGAAAC</right_flank>
</contributing_site>
<contributing_site sequence_id="sequence_290" position="437" strand="plus" pvalue="1.99e-04" >
<left_flank>TTATGCCTAG</left_flank>
<site>
<letter_ref letter_id="A"/>
<letter_ref letter_id="A"/>
<letter_ref letter_id="T"/>
<letter_ref letter_id="A"/>
<letter_ref letter_id="A"/>
<letter_ref letter_id="T"/>
<letter_ref letter_id="T"/>
</site>
<right_flank>AAAATCCGTG</right_flank>
</contributing_site>
<contributing_site sequence_id="sequence_289" position="568" strand="minus" pvalue="1.99e-04" >
<left_flank>TCCAGTAGAT</left_flank>
<site>
<letter_ref letter_id="A"/>
<letter_ref letter_id="A"/>
<letter_ref letter_id="T"/>
<letter_ref letter_id="A"/>
<letter_ref letter_id="T"/>
<letter_ref letter_id="T"/>
<letter_ref letter_id="T"/>
</site>
<right_flank>CCTGGAGTGT</right_flank>
</contributing_site>
<contributing_site sequence_id="sequence_288" position="19" strand="minus" pvalue="1.99e-04" >
<left_flank>ATTCCTTTGC</left_flank>
<site>
<letter_ref letter_id="A"/>
<letter_ref letter_id="A"/>
<letter_ref letter_id="T"/>
<letter_ref letter_id="A"/>
<letter_ref letter_id="A"/>
<letter_ref letter_id="T"/>
<letter_ref letter_id="T"/>
</site>
<right_flank>TCGGTTTACA</right_flank>
</contributing_site>
<contributing_site sequence_id="sequence_287" position="500" strand="plus" pvalue="1.99e-04" >
<left_flank>AGATAAAAGG</left_flank>
<site>
<letter_ref letter_id="A"/>
<letter_ref letter_id="A"/>
<letter_ref letter_id="T"/>
<letter_ref letter_id="A"/>
<letter_ref letter_id="A"/>
<letter_ref letter_id="T"/>
<letter_ref letter_id="T"/>
</site>
<right_flank>AAATTCTTGG</right_flank>
</contributing_site>
<contributing_site sequence_id="sequence_284" position="553" strand="plus" pvalue="1.99e-04" >
<left_flank>AACTTCAAAC</left_flank>
<site>
<letter_ref letter_id="A"/>
<letter_ref letter_id="A"/>
<letter_ref letter_id="T"/>
<letter_ref letter_id="A"/>
<letter_ref letter_id="T"/>
<letter_ref letter_id="T"/>
<letter_ref letter_id="T"/>
</site>
<right_flank>TCAAATACTA</right_flank>
</contributing_site>
<contributing_site sequence_id="sequence_284" position="512" strand="plus" pvalue="1.99e-04" >
<left_flank>ACTTTGTTTC</left_flank>
<site>
<letter_ref letter_id="A"/>
<letter_ref letter_id="A"/>
<letter_ref letter_id="T"/>
<letter_ref letter_id="A"/>
<letter_ref letter_id="A"/>
<letter_ref letter_id="T"/>
<letter_ref letter_id="T"/>
</site>
<right_flank>TGAATTTGAA</right_flank>
</contributing_site>
<contributing_site sequence_id="sequence_284" position="357" strand="plus" pvalue="1.99e-04" >
<left_flank>ACTTTGTTCC</left_flank>
<site>
<letter_ref letter_id="A"/>
<letter_ref letter_id="A"/>
<letter_ref letter_id="T"/>
<letter_ref letter_id="A"/>
<letter_ref letter_id="A"/>
<letter_ref letter_id="T"/>
<letter_ref letter_id="T"/>
</site>
<right_flank>TGAATTTGTA</right_flank>
</contributing_site>
<contributing_site sequence_id="sequence_281" position="31" strand="minus" pvalue="1.99e-04" >
<left_flank>AGCTCTCCGT</left_flank>
<site>
<letter_ref letter_id="A"/>
<letter_ref letter_id="A"/>
<letter_ref letter_id="T"/>
<letter_ref letter_id="A"/>
<letter_ref letter_id="T"/>
<letter_ref letter_id="T"/>
<letter_ref letter_id="T"/>
</site>
<right_flank>GAGTTGGAAA</right_flank>
</contributing_site>
<contributing_site sequence_id="sequence_275" position="339" strand="minus" pvalue="1.99e-04" >
<left_flank>TCGGTGCTTA</left_flank>
<site>
<letter_ref letter_id="A"/>
<letter_ref letter_id="A"/>
<letter_ref letter_id="T"/>
<letter_ref letter_id="A"/>
<letter_ref letter_id="T"/>
<letter_ref letter_id="T"/>
<letter_ref letter_id="T"/>
</site>
<right_flank>TTAGGTGTAG</right_flank>
</contributing_site>
<contributing_site sequence_id="sequence_275" position="194" strand="plus" pvalue="1.99e-04" >
<left_flank>AATGCATATA</left_flank>
<site>
<letter_ref letter_id="A"/>
<letter_ref letter_id="A"/>
<letter_ref letter_id="T"/>
<letter_ref letter_id="A"/>
<letter_ref letter_id="A"/>
<letter_ref letter_id="T"/>
<letter_ref letter_id="T"/>
</site>
<right_flank>GTTTGAAACA</right_flank>
</contributing_site>
<contributing_site sequence_id="sequence_274" position="375" strand="minus" pvalue="1.99e-04" >
<left_flank>AACTCTAAAT</left_flank>
<site>
<letter_ref letter_id="A"/>
<letter_ref letter_id="A"/>
<letter_ref letter_id="T"/>
<letter_ref letter_id="A"/>
<letter_ref letter_id="A"/>
<letter_ref letter_id="T"/>
<letter_ref letter_id="T"/>
</site>
<right_flank>ACATAAATTT</right_flank>
</contributing_site>
<contributing_site sequence_id="sequence_272" position="492" strand="plus" pvalue="1.99e-04" >
<left_flank>ATTAACAAAT</left_flank>
<site>
<letter_ref letter_id="A"/>
<letter_ref letter_id="A"/>
<letter_ref letter_id="T"/>
<letter_ref letter_id="A"/>
<letter_ref letter_id="T"/>
<letter_ref letter_id="T"/>
<letter_ref letter_id="T"/>
</site>
<right_flank></right_flank>
</contributing_site>
<contributing_site sequence_id="sequence_270" position="553" strand="plus" pvalue="1.99e-04" >
<left_flank>TAGCTCACAA</left_flank>
<site>
<letter_ref letter_id="A"/>
<letter_ref letter_id="A"/>
<letter_ref letter_id="T"/>
<letter_ref letter_id="A"/>
<letter_ref letter_id="A"/>
<letter_ref letter_id="T"/>
<letter_ref letter_id="T"/>
</site>
<right_flank>CCATATCGAC</right_flank>
</contributing_site>
<contributing_site sequence_id="sequence_269" position="528" strand="minus" pvalue="1.99e-04" >
<left_flank>TTATAATTTG</left_flank>
<site>
<letter_ref letter_id="A"/>
<letter_ref letter_id="A"/>
<letter_ref letter_id="T"/>
<letter_ref letter_id="A"/>
<letter_ref letter_id="A"/>
<letter_ref letter_id="T"/>
<letter_ref letter_id="T"/>
</site>
<right_flank>AAACAAAATA</right_flank>
</contributing_site>
<contributing_site sequence_id="sequence_269" position="516" strand="plus" pvalue="1.99e-04" >
<left_flank>TACAATGACC</left_flank>
<site>
<letter_ref letter_id="A"/>
<letter_ref letter_id="A"/>
<letter_ref letter_id="T"/>
<letter_ref letter_id="A"/>
<letter_ref letter_id="T"/>
<letter_ref letter_id="T"/>
<letter_ref letter_id="T"/>
</site>
<right_flank>TGTTTAATTA</right_flank>
</contributing_site>
<contributing_site sequence_id="sequence_269" position="417" strand="minus" pvalue="1.99e-04" >
<left_flank>TTCAGTGTGA</left_flank>
<site>
<letter_ref letter_id="A"/>
<letter_ref letter_id="A"/>
<letter_ref letter_id="T"/>
<letter_ref letter_id="A"/>
<letter_ref letter_id="T"/>
<letter_ref letter_id="T"/>
<letter_ref letter_id="T"/>
</site>
<right_flank>AGAATTACAG</right_flank>
</contributing_site>
<contributing_site sequence_id="sequence_268" position="464" strand="minus" pvalue="1.99e-04" >
<left_flank>CCAACAATTT</left_flank>
<site>
<letter_ref letter_id="A"/>
<letter_ref letter_id="A"/>
<letter_ref letter_id="T"/>
<letter_ref letter_id="A"/>
<letter_ref letter_id="T"/>
<letter_ref letter_id="T"/>
<letter_ref letter_id="T"/>
</site>
<right_flank>CATCTACAAT</right_flank>
</contributing_site>
<contributing_site sequence_id="sequence_263" position="706" strand="minus" pvalue="1.99e-04" >
<left_flank>CTATTTCCTC</left_flank>
<site>
<letter_ref letter_id="A"/>
<letter_ref letter_id="A"/>
<letter_ref letter_id="T"/>
<letter_ref letter_id="A"/>
<letter_ref letter_id="T"/>
<letter_ref letter_id="T"/>
<letter_ref letter_id="T"/>
</site>
<right_flank>TGGGGACGCG</right_flank>
</contributing_site>
<contributing_site sequence_id="sequence_262" position="278" strand="plus" pvalue="1.99e-04" >
<left_flank>ATTAGTACAT</left_flank>
<site>
<letter_ref letter_id="A"/>
<letter_ref letter_id="A"/>
<letter_ref letter_id="T"/>
<letter_ref letter_id="A"/>
<letter_ref letter_id="A"/>
<letter_ref letter_id="T"/>
<letter_ref letter_id="T"/>
</site>
<right_flank>ATTAACATAG</right_flank>
</contributing_site>
<contributing_site sequence_id="sequence_259" position="385" strand="minus" pvalue="1.99e-04" >
<left_flank>ACACTATCCA</left_flank>
<site>
<letter_ref letter_id="A"/>
<letter_ref letter_id="A"/>
<letter_ref letter_id="T"/>
<letter_ref letter_id="A"/>
<letter_ref letter_id="T"/>
<letter_ref letter_id="T"/>
<letter_ref letter_id="T"/>
</site>
<right_flank>CAATCGAGCT</right_flank>
</contributing_site>
<contributing_site sequence_id="sequence_258" position="397" strand="plus" pvalue="1.99e-04" >
<left_flank>ATTTTGGTAC</left_flank>
<site>
<letter_ref letter_id="A"/>
<letter_ref letter_id="A"/>
<letter_ref letter_id="T"/>
<letter_ref letter_id="A"/>
<letter_ref letter_id="A"/>
<letter_ref letter_id="T"/>
<letter_ref letter_id="T"/>
</site>
<right_flank>CCTTCCATTC</right_flank>
</contributing_site>
<contributing_site sequence_id="sequence_236" position="417" strand="minus" pvalue="1.99e-04" >
<left_flank>ATGTTCAGTA</left_flank>
<site>
<letter_ref letter_id="A"/>
<letter_ref letter_id="A"/>
<letter_ref letter_id="T"/>
<letter_ref letter_id="A"/>
<letter_ref letter_id="A"/>
<letter_ref letter_id="T"/>
<letter_ref letter_id="T"/>
</site>
<right_flank>CATGGAAGCT</right_flank>
</contributing_site>
<contributing_site sequence_id="sequence_229" position="149" strand="minus" pvalue="1.99e-04" >
<left_flank>AGCCCTGCAA</left_flank>
<site>
<letter_ref letter_id="A"/>
<letter_ref letter_id="A"/>
<letter_ref letter_id="T"/>
<letter_ref letter_id="A"/>
<letter_ref letter_id="A"/>
<letter_ref letter_id="T"/>
<letter_ref letter_id="T"/>
</site>
<right_flank>CTCGTTTCGT</right_flank>
</contributing_site>
<contributing_site sequence_id="sequence_219" position="676" strand="plus" pvalue="1.99e-04" >
<left_flank>AGTCTTGGTG</left_flank>
<site>
<letter_ref letter_id="A"/>
<letter_ref letter_id="A"/>
<letter_ref letter_id="T"/>
<letter_ref letter_id="A"/>
<letter_ref letter_id="T"/>
<letter_ref letter_id="T"/>
<letter_ref letter_id="T"/>
</site>
<right_flank>GTACGTGGGT</right_flank>
</contributing_site>
<contributing_site sequence_id="sequence_219" position="452" strand="plus" pvalue="1.99e-04" >
<left_flank>TATGACTTGA</left_flank>
<site>
<letter_ref letter_id="A"/>
<letter_ref letter_id="A"/>
<letter_ref letter_id="T"/>
<letter_ref letter_id="A"/>
<letter_ref letter_id="A"/>
<letter_ref letter_id="T"/>
<letter_ref letter_id="T"/>
</site>
<right_flank>ATTATACCAG</right_flank>
</contributing_site>
<contributing_site sequence_id="sequence_216" position="504" strand="plus" pvalue="1.99e-04" >
<left_flank>AAAAGAAGTC</left_flank>
<site>
<letter_ref letter_id="A"/>
<letter_ref letter_id="A"/>
<letter_ref letter_id="T"/>
<letter_ref letter_id="A"/>
<letter_ref letter_id="T"/>
<letter_ref letter_id="T"/>
<letter_ref letter_id="T"/>
</site>
<right_flank>TGGAGACTAC</right_flank>
</contributing_site>
<contributing_site sequence_id="sequence_215" position="528" strand="minus" pvalue="1.99e-04" >
<left_flank>GAACATTGTT</left_flank>
<site>
<letter_ref letter_id="A"/>
<letter_ref letter_id="A"/>
<letter_ref letter_id="T"/>
<letter_ref letter_id="A"/>
<letter_ref letter_id="A"/>
<letter_ref letter_id="T"/>
<letter_ref letter_id="T"/>
</site>
<right_flank>GTCTAGTGCA</right_flank>
</contributing_site>
<contributing_site sequence_id="sequence_207" position="489" strand="minus" pvalue="1.99e-04" >
<left_flank>AAATTTAAAA</left_flank>
<site>
<letter_ref letter_id="A"/>
<letter_ref letter_id="A"/>
<letter_ref letter_id="T"/>
<letter_ref letter_id="A"/>
<letter_ref letter_id="A"/>
<letter_ref letter_id="T"/>
<letter_ref letter_id="T"/>
</site>
<right_flank>TAAATTTTTG</right_flank>
</contributing_site>
<contributing_site sequence_id="sequence_204" position="539" strand="minus" pvalue="1.99e-04" >
<left_flank>AATATGTTGT</left_flank>
<site>
<letter_ref letter_id="A"/>
<letter_ref letter_id="A"/>
<letter_ref letter_id="T"/>
<letter_ref letter_id="A"/>
<letter_ref letter_id="T"/>
<letter_ref letter_id="T"/>
<letter_ref letter_id="T"/>
</site>
<right_flank>CACTTCAGTT</right_flank>
</contributing_site>
<contributing_site sequence_id="sequence_200" position="769" strand="minus" pvalue="1.99e-04" >
<left_flank>GAGTACTACT</left_flank>
<site>
<letter_ref letter_id="A"/>
<letter_ref letter_id="A"/>
<letter_ref letter_id="T"/>
<letter_ref letter_id="A"/>
<letter_ref letter_id="A"/>
<letter_ref letter_id="T"/>
<letter_ref letter_id="T"/>
</site>
<right_flank>AAATGCCAAT</right_flank>
</contributing_site>
<contributing_site sequence_id="sequence_200" position="230" strand="plus" pvalue="1.99e-04" >
<left_flank>AAAATATAGC</left_flank>
<site>
<letter_ref letter_id="A"/>
<letter_ref letter_id="A"/>
<letter_ref letter_id="T"/>
<letter_ref letter_id="A"/>
<letter_ref letter_id="T"/>
<letter_ref letter_id="T"/>
<letter_ref letter_id="T"/>
</site>
<right_flank>TTAATACAAA</right_flank>
</contributing_site>
<contributing_site sequence_id="sequence_200" position="5" strand="plus" pvalue="1.99e-04" >
<left_flank>TGAAC</left_flank>
<site>
<letter_ref letter_id="A"/>
<letter_ref letter_id="A"/>
<letter_ref letter_id="T"/>
<letter_ref letter_id="A"/>
<letter_ref letter_id="T"/>
<letter_ref letter_id="T"/>
<letter_ref letter_id="T"/>
</site>
<right_flank>ACGATAGTAT</right_flank>
</contributing_site>
<contributing_site sequence_id="sequence_199" position="562" strand="minus" pvalue="1.99e-04" >
<left_flank>TGTGTTATCT</left_flank>
<site>
<letter_ref letter_id="A"/>
<letter_ref letter_id="A"/>
<letter_ref letter_id="T"/>
<letter_ref letter_id="A"/>
<letter_ref letter_id="T"/>
<letter_ref letter_id="T"/>
<letter_ref letter_id="T"/>
</site>
<right_flank>TTCTCCGTTC</right_flank>
</contributing_site>
<contributing_site sequence_id="sequence_199" position="383" strand="plus" pvalue="1.99e-04" >
<left_flank>ACTGCAGACG</left_flank>
<site>
<letter_ref letter_id="A"/>
<letter_ref letter_id="A"/>
<letter_ref letter_id="T"/>
<letter_ref letter_id="A"/>
<letter_ref letter_id="A"/>
<letter_ref letter_id="T"/>
<letter_ref letter_id="T"/>
</site>
<right_flank>TGTAGCAAGT</right_flank>
</contributing_site>
<contributing_site sequence_id="sequence_186" position="720" strand="minus" pvalue="1.99e-04" >
<left_flank>TTGGAACCAA</left_flank>
<site>
<letter_ref letter_id="A"/>
<letter_ref letter_id="A"/>
<letter_ref letter_id="T"/>
<letter_ref letter_id="A"/>
<letter_ref letter_id="T"/>
<letter_ref letter_id="T"/>
<letter_ref letter_id="T"/>
</site>
<right_flank>CAAATTAAGC</right_flank>
</contributing_site>
<contributing_site sequence_id="sequence_185" position="269" strand="plus" pvalue="1.99e-04" >
<left_flank>CGTTGGTTCC</left_flank>
<site>
<letter_ref letter_id="A"/>
<letter_ref letter_id="A"/>
<letter_ref letter_id="T"/>
<letter_ref letter_id="A"/>
<letter_ref letter_id="T"/>
<letter_ref letter_id="T"/>
<letter_ref letter_id="T"/>
</site>
<right_flank>ACGTATGTCC</right_flank>
</contributing_site>
<contributing_site sequence_id="sequence_181" position="19" strand="plus" pvalue="1.99e-04" >
<left_flank>ATCATCAGGA</left_flank>
<site>
<letter_ref letter_id="A"/>
<letter_ref letter_id="A"/>
<letter_ref letter_id="T"/>
<letter_ref letter_id="A"/>
<letter_ref letter_id="A"/>
<letter_ref letter_id="T"/>
<letter_ref letter_id="T"/>
</site>
<right_flank>ACACGAGAAA</right_flank>
</contributing_site>
<contributing_site sequence_id="sequence_172" position="511" strand="minus" pvalue="1.99e-04" >
<left_flank>TTTTTAAAGA</left_flank>
<site>
<letter_ref letter_id="A"/>
<letter_ref letter_id="A"/>
<letter_ref letter_id="T"/>
<letter_ref letter_id="A"/>
<letter_ref letter_id="A"/>
<letter_ref letter_id="T"/>
<letter_ref letter_id="T"/>
</site>
<right_flank>AAAAAATGAT</right_flank>
</contributing_site>
<contributing_site sequence_id="sequence_172" position="372" strand="minus" pvalue="1.99e-04" >
<left_flank>ATCTTTTCAC</left_flank>
<site>
<letter_ref letter_id="A"/>
<letter_ref letter_id="A"/>
<letter_ref letter_id="T"/>
<letter_ref letter_id="A"/>
<letter_ref letter_id="T"/>
<letter_ref letter_id="T"/>
<letter_ref letter_id="T"/>
</site>
<right_flank>AGCAAATTTT</right_flank>
</contributing_site>
<contributing_site sequence_id="sequence_170" position="143" strand="minus" pvalue="1.99e-04" >
<left_flank>TTCCTAAAGG</left_flank>
<site>
<letter_ref letter_id="A"/>
<letter_ref letter_id="A"/>
<letter_ref letter_id="T"/>
<letter_ref letter_id="A"/>
<letter_ref letter_id="T"/>
<letter_ref letter_id="T"/>
<letter_ref letter_id="T"/>
</site>
<right_flank>GACGTTGGCT</right_flank>
</contributing_site>
<contributing_site sequence_id="sequence_159" position="258" strand="plus" pvalue="1.99e-04" >
<left_flank>GCTGGCCACC</left_flank>
<site>
<letter_ref letter_id="A"/>
<letter_ref letter_id="A"/>
<letter_ref letter_id="T"/>
<letter_ref letter_id="A"/>
<letter_ref letter_id="T"/>
<letter_ref letter_id="T"/>
<letter_ref letter_id="T"/>
</site>
<right_flank>AAGGTCCTTG</right_flank>
</contributing_site>
<contributing_site sequence_id="sequence_159" position="66" strand="plus" pvalue="1.99e-04" >
<left_flank>CTCACTAGTT</left_flank>
<site>
<letter_ref letter_id="A"/>
<letter_ref letter_id="A"/>
<letter_ref letter_id="T"/>
<letter_ref letter_id="A"/>
<letter_ref letter_id="A"/>
<letter_ref letter_id="T"/>
<letter_ref letter_id="T"/>
</site>
<right_flank>TTATGTCAAA</right_flank>
</contributing_site>
<contributing_site sequence_id="sequence_152" position="508" strand="minus" pvalue="1.99e-04" >
<left_flank>AAGAAAGGGA</left_flank>
<site>
<letter_ref letter_id="A"/>
<letter_ref letter_id="A"/>
<letter_ref letter_id="T"/>
<letter_ref letter_id="A"/>
<letter_ref letter_id="A"/>
<letter_ref letter_id="T"/>
<letter_ref letter_id="T"/>
</site>
<right_flank>GACCCAACTC</right_flank>
</contributing_site>
<contributing_site sequence_id="sequence_150" position="529" strand="minus" pvalue="1.99e-04" >
<left_flank>AATCAACCGA</left_flank>
<site>
<letter_ref letter_id="A"/>
<letter_ref letter_id="A"/>
<letter_ref letter_id="T"/>
<letter_ref letter_id="A"/>
<letter_ref letter_id="T"/>
<letter_ref letter_id="T"/>
<letter_ref letter_id="T"/>
</site>
<right_flank>ATGCCATGAT</right_flank>
</contributing_site>
<contributing_site sequence_id="sequence_150" position="492" strand="plus" pvalue="1.99e-04" >
<left_flank>GCTATTGAGC</left_flank>
<site>
<letter_ref letter_id="A"/>
<letter_ref letter_id="A"/>
<letter_ref letter_id="T"/>
<letter_ref letter_id="A"/>
<letter_ref letter_id="T"/>
<letter_ref letter_id="T"/>
<letter_ref letter_id="T"/>
</site>
<right_flank>TGGAAAAATC</right_flank>
</contributing_site>
<contributing_site sequence_id="sequence_150" position="473" strand="plus" pvalue="1.99e-04" >
<left_flank>ATAGCATCAA</left_flank>
<site>
<letter_ref letter_id="A"/>
<letter_ref letter_id="A"/>
<letter_ref letter_id="T"/>
<letter_ref letter_id="A"/>
<letter_ref letter_id="A"/>
<letter_ref letter_id="T"/>
<letter_ref letter_id="T"/>
</site>
<right_flank>ATGCTATTGA</right_flank>
</contributing_site>
<contributing_site sequence_id="sequence_150" position="254" strand="minus" pvalue="1.99e-04" >
<left_flank>AAAAGAGAGA</left_flank>
<site>
<letter_ref letter_id="A"/>
<letter_ref letter_id="A"/>
<letter_ref letter_id="T"/>
<letter_ref letter_id="A"/>
<letter_ref letter_id="A"/>
<letter_ref letter_id="T"/>
<letter_ref letter_id="T"/>
</site>
<right_flank>GCATTGGGAT</right_flank>
</contributing_site>
<contributing_site sequence_id="sequence_150" position="63" strand="plus" pvalue="1.99e-04" >
<left_flank>CCGGTTAAAT</left_flank>
<site>
<letter_ref letter_id="A"/>
<letter_ref letter_id="A"/>
<letter_ref letter_id="T"/>
<letter_ref letter_id="A"/>
<letter_ref letter_id="T"/>
<letter_ref letter_id="T"/>
<letter_ref letter_id="T"/>
</site>
<right_flank>GATAGGACAA</right_flank>
</contributing_site>
<contributing_site sequence_id="sequence_148" position="476" strand="minus" pvalue="1.99e-04" >
<left_flank>ATAAACGAAA</left_flank>
<site>
<letter_ref letter_id="A"/>
<letter_ref letter_id="A"/>
<letter_ref letter_id="T"/>
<letter_ref letter_id="A"/>
<letter_ref letter_id="A"/>
<letter_ref letter_id="T"/>
<letter_ref letter_id="T"/>
</site>
<right_flank>TGTGAATAAA</right_flank>
</contributing_site>
<contributing_site sequence_id="sequence_145" position="1017" strand="minus" pvalue="1.99e-04" >
<left_flank>CAAATAACAG</left_flank>
<site>
<letter_ref letter_id="A"/>
<letter_ref letter_id="A"/>
<letter_ref letter_id="T"/>
<letter_ref letter_id="A"/>
<letter_ref letter_id="T"/>
<letter_ref letter_id="T"/>
<letter_ref letter_id="T"/>
</site>
<right_flank>CACATTATGC</right_flank>
</contributing_site>
<contributing_site sequence_id="sequence_141" position="379" strand="minus" pvalue="1.99e-04" >
<left_flank>CTTAACCACA</left_flank>
<site>
<letter_ref letter_id="A"/>
<letter_ref letter_id="A"/>
<letter_ref letter_id="T"/>
<letter_ref letter_id="A"/>
<letter_ref letter_id="T"/>
<letter_ref letter_id="T"/>
<letter_ref letter_id="T"/>
</site>
<right_flank>GGCTGGCTTA</right_flank>
</contributing_site>
<contributing_site sequence_id="sequence_138" position="727" strand="plus" pvalue="1.99e-04" >
<left_flank>CTAGCAAGTA</left_flank>
<site>
<letter_ref letter_id="A"/>
<letter_ref letter_id="A"/>
<letter_ref letter_id="T"/>
<letter_ref letter_id="A"/>
<letter_ref letter_id="A"/>
<letter_ref letter_id="T"/>
<letter_ref letter_id="T"/>
</site>
<right_flank>CGTACACATG</right_flank>
</contributing_site>
<contributing_site sequence_id="sequence_133" position="292" strand="minus" pvalue="1.99e-04" >
<left_flank>TTTTAAATGA</left_flank>
<site>
<letter_ref letter_id="A"/>
<letter_ref letter_id="A"/>
<letter_ref letter_id="T"/>
<letter_ref letter_id="A"/>
<letter_ref letter_id="T"/>
<letter_ref letter_id="T"/>
<letter_ref letter_id="T"/>
</site>
<right_flank>GGAGCTACCA</right_flank>
</contributing_site>
<contributing_site sequence_id="sequence_128" position="63" strand="minus" pvalue="1.99e-04" >
<left_flank>AGTAATTCGC</left_flank>
<site>
<letter_ref letter_id="A"/>
<letter_ref letter_id="A"/>
<letter_ref letter_id="T"/>
<letter_ref letter_id="A"/>
<letter_ref letter_id="A"/>
<letter_ref letter_id="T"/>
<letter_ref letter_id="T"/>
</site>
<right_flank>CTGTAAAAAT</right_flank>
</contributing_site>
<contributing_site sequence_id="sequence_123" position="332" strand="minus" pvalue="1.99e-04" >
<left_flank>TATTACTCTG</left_flank>
<site>
<letter_ref letter_id="A"/>
<letter_ref letter_id="A"/>
<letter_ref letter_id="T"/>
<letter_ref letter_id="A"/>
<letter_ref letter_id="T"/>
<letter_ref letter_id="T"/>
<letter_ref letter_id="T"/>
</site>
<right_flank>ATGGGTTAGC</right_flank>
</contributing_site>
<contributing_site sequence_id="sequence_122" position="398" strand="plus" pvalue="1.99e-04" >
<left_flank>CTATGATACT</left_flank>
<site>
<letter_ref letter_id="A"/>
<letter_ref letter_id="A"/>
<letter_ref letter_id="T"/>
<letter_ref letter_id="A"/>
<letter_ref letter_id="A"/>
<letter_ref letter_id="T"/>
<letter_ref letter_id="T"/>
</site>
<right_flank>CTCATGCCAT</right_flank>
</contributing_site>
<contributing_site sequence_id="sequence_121" position="484" strand="minus" pvalue="1.99e-04" >
<left_flank>TAGTCACAAC</left_flank>
<site>
<letter_ref letter_id="A"/>
<letter_ref letter_id="A"/>
<letter_ref letter_id="T"/>
<letter_ref letter_id="A"/>
<letter_ref letter_id="T"/>
<letter_ref letter_id="T"/>
<letter_ref letter_id="T"/>
</site>
<right_flank>CTTCCCTCCC</right_flank>
</contributing_site>
<contributing_site sequence_id="sequence_104" position="99" strand="plus" pvalue="1.99e-04" >
<left_flank>CAATGTGAAG</left_flank>
<site>
<letter_ref letter_id="A"/>
<letter_ref letter_id="A"/>
<letter_ref letter_id="T"/>
<letter_ref letter_id="A"/>
<letter_ref letter_id="T"/>
<letter_ref letter_id="T"/>
<letter_ref letter_id="T"/>
</site>
<right_flank>CCATGTTTCT</right_flank>
</contributing_site>
<contributing_site sequence_id="sequence_91" position="358" strand="plus" pvalue="1.99e-04" >
<left_flank>TATAGTGTAC</left_flank>
<site>
<letter_ref letter_id="A"/>
<letter_ref letter_id="A"/>
<letter_ref letter_id="T"/>
<letter_ref letter_id="A"/>
<letter_ref letter_id="A"/>
<letter_ref letter_id="T"/>
<letter_ref letter_id="T"/>
</site>
<right_flank>TCGAAACAGA</right_flank>
</contributing_site>
<contributing_site sequence_id="sequence_87" position="456" strand="minus" pvalue="1.99e-04" >
<left_flank>TGAAATGCAG</left_flank>
<site>
<letter_ref letter_id="A"/>
<letter_ref letter_id="A"/>
<letter_ref letter_id="T"/>
<letter_ref letter_id="A"/>
<letter_ref letter_id="T"/>
<letter_ref letter_id="T"/>
<letter_ref letter_id="T"/>
</site>
<right_flank>TCGTAAAGCC</right_flank>
</contributing_site>
<contributing_site sequence_id="sequence_85" position="478" strand="minus" pvalue="1.99e-04" >
<left_flank>ACTATATAGG</left_flank>
<site>
<letter_ref letter_id="A"/>
<letter_ref letter_id="A"/>
<letter_ref letter_id="T"/>
<letter_ref letter_id="A"/>
<letter_ref letter_id="A"/>
<letter_ref letter_id="T"/>
<letter_ref letter_id="T"/>
</site>
<right_flank>AAAAGCTTAT</right_flank>
</contributing_site>
<contributing_site sequence_id="sequence_85" position="457" strand="minus" pvalue="1.99e-04" >
<left_flank>GCTTATACGT</left_flank>
<site>
<letter_ref letter_id="A"/>
<letter_ref letter_id="A"/>
<letter_ref letter_id="T"/>
<letter_ref letter_id="A"/>
<letter_ref letter_id="T"/>
<letter_ref letter_id="T"/>
<letter_ref letter_id="T"/>
</site>
<right_flank>AAAGAAATGG</right_flank>
</contributing_site>
<contributing_site sequence_id="sequence_79" position="372" strand="plus" pvalue="1.99e-04" >
<left_flank>TTTTGGTGTT</left_flank>
<site>
<letter_ref letter_id="A"/>
<letter_ref letter_id="A"/>
<letter_ref letter_id="T"/>
<letter_ref letter_id="A"/>
<letter_ref letter_id="A"/>
<letter_ref letter_id="T"/>
<letter_ref letter_id="T"/>
</site>
<right_flank>AAAATGTTAC</right_flank>
</contributing_site>
<contributing_site sequence_id="sequence_68" position="605" strand="minus" pvalue="1.99e-04" >
<left_flank>TGCTTCAGTG</left_flank>
<site>
<letter_ref letter_id="A"/>
<letter_ref letter_id="A"/>
<letter_ref letter_id="T"/>
<letter_ref letter_id="A"/>
<letter_ref letter_id="A"/>
<letter_ref letter_id="T"/>
<letter_ref letter_id="T"/>
</site>
<right_flank>GATTTGCCGT</right_flank>
</contributing_site>
<contributing_site sequence_id="sequence_63" position="932" strand="plus" pvalue="1.99e-04" >
<left_flank>AATGCAGTAA</left_flank>
<site>
<letter_ref letter_id="A"/>
<letter_ref letter_id="A"/>
<letter_ref letter_id="T"/>
<letter_ref letter_id="A"/>
<letter_ref letter_id="A"/>
<letter_ref letter_id="T"/>
<letter_ref letter_id="T"/>
</site>
<right_flank>ATGAAACTCA</right_flank>
</contributing_site>
<contributing_site sequence_id="sequence_54" position="418" strand="minus" pvalue="1.99e-04" >
<left_flank>GGAATGTAGC</left_flank>
<site>
<letter_ref letter_id="A"/>
<letter_ref letter_id="A"/>
<letter_ref letter_id="T"/>
<letter_ref letter_id="A"/>
<letter_ref letter_id="T"/>
<letter_ref letter_id="T"/>
<letter_ref letter_id="T"/>
</site>
<right_flank>TGCAGTTTGG</right_flank>
</contributing_site>
<contributing_site sequence_id="sequence_53" position="320" strand="minus" pvalue="1.99e-04" >
<left_flank>ACCCACTAGC</left_flank>
<site>
<letter_ref letter_id="A"/>
<letter_ref letter_id="A"/>
<letter_ref letter_id="T"/>
<letter_ref letter_id="A"/>
<letter_ref letter_id="A"/>
<letter_ref letter_id="T"/>
<letter_ref letter_id="T"/>
</site>
<right_flank>ACATATTTGA</right_flank>
</contributing_site>
<contributing_site sequence_id="sequence_53" position="210" strand="minus" pvalue="1.99e-04" >
<left_flank>TCATTTGCAC</left_flank>
<site>
<letter_ref letter_id="A"/>
<letter_ref letter_id="A"/>
<letter_ref letter_id="T"/>
<letter_ref letter_id="A"/>
<letter_ref letter_id="T"/>
<letter_ref letter_id="T"/>
<letter_ref letter_id="T"/>
</site>
<right_flank>TAACAAATCT</right_flank>
</contributing_site>
<contributing_site sequence_id="sequence_48" position="734" strand="minus" pvalue="1.99e-04" >
<left_flank>CTTTGTTCTG</left_flank>
<site>
<letter_ref letter_id="A"/>
<letter_ref letter_id="A"/>
<letter_ref letter_id="T"/>
<letter_ref letter_id="A"/>
<letter_ref letter_id="T"/>
<letter_ref letter_id="T"/>
<letter_ref letter_id="T"/>
</site>
<right_flank>GAACTTAGTG</right_flank>
</contributing_site>
<contributing_site sequence_id="sequence_43" position="281" strand="plus" pvalue="1.99e-04" >
<left_flank>ACCACTGAAG</left_flank>
<site>
<letter_ref letter_id="A"/>
<letter_ref letter_id="A"/>
<letter_ref letter_id="T"/>
<letter_ref letter_id="A"/>
<letter_ref letter_id="T"/>
<letter_ref letter_id="T"/>
<letter_ref letter_id="T"/>
</site>
<right_flank>CTGAGGGGTC</right_flank>
</contributing_site>
<contributing_site sequence_id="sequence_37" position="90" strand="minus" pvalue="1.99e-04" >
<left_flank>AGAAAAGGGA</left_flank>
<site>
<letter_ref letter_id="A"/>
<letter_ref letter_id="A"/>
<letter_ref letter_id="T"/>
<letter_ref letter_id="A"/>
<letter_ref letter_id="A"/>
<letter_ref letter_id="T"/>
<letter_ref letter_id="T"/>
</site>
<right_flank>TAATTAGTTG</right_flank>
</contributing_site>
<contributing_site sequence_id="sequence_34" position="638" strand="minus" pvalue="1.99e-04" >
<left_flank>CACCATGTTT</left_flank>
<site>
<letter_ref letter_id="A"/>
<letter_ref letter_id="A"/>
<letter_ref letter_id="T"/>
<letter_ref letter_id="A"/>
<letter_ref letter_id="A"/>
<letter_ref letter_id="T"/>
<letter_ref letter_id="T"/>
</site>
<right_flank>TCAGCGTGGC</right_flank>
</contributing_site>
<contributing_site sequence_id="sequence_32" position="134" strand="minus" pvalue="1.99e-04" >
<left_flank>ATCTTAGTCA</left_flank>
<site>
<letter_ref letter_id="A"/>
<letter_ref letter_id="A"/>
<letter_ref letter_id="T"/>
<letter_ref letter_id="A"/>
<letter_ref letter_id="T"/>
<letter_ref letter_id="T"/>
<letter_ref letter_id="T"/>
</site>
<right_flank>TCTATCTCTT</right_flank>
</contributing_site>
<contributing_site sequence_id="sequence_29" position="536" strand="minus" pvalue="1.99e-04" >
<left_flank></left_flank>
<site>
<letter_ref letter_id="A"/>
<letter_ref letter_id="A"/>
<letter_ref letter_id="T"/>
<letter_ref letter_id="A"/>
<letter_ref letter_id="A"/>
<letter_ref letter_id="T"/>
<letter_ref letter_id="T"/>
</site>
<right_flank>GATTTGATTT</right_flank>
</contributing_site>
<contributing_site sequence_id="sequence_29" position="416" strand="minus" pvalue="1.99e-04" >
<left_flank>ATTTTGATTT</left_flank>
<site>
<letter_ref letter_id="A"/>
<letter_ref letter_id="A"/>
<letter_ref letter_id="T"/>
<letter_ref letter_id="A"/>
<letter_ref letter_id="A"/>
<letter_ref letter_id="T"/>
<letter_ref letter_id="T"/>
</site>
<right_flank>CCAAAATTTT</right_flank>
</contributing_site>
<contributing_site sequence_id="sequence_29" position="240" strand="minus" pvalue="1.99e-04" >
<left_flank>ACTATTCTCA</left_flank>
<site>
<letter_ref letter_id="A"/>
<letter_ref letter_id="A"/>
<letter_ref letter_id="T"/>
<letter_ref letter_id="A"/>
<letter_ref letter_id="A"/>
<letter_ref letter_id="T"/>
<letter_ref letter_id="T"/>
</site>
<right_flank>GGCATAGTTG</right_flank>
</contributing_site>
<contributing_site sequence_id="sequence_28" position="529" strand="minus" pvalue="1.99e-04" >
<left_flank>AAAAATATAA</left_flank>
<site>
<letter_ref letter_id="A"/>
<letter_ref letter_id="A"/>
<letter_ref letter_id="T"/>
<letter_ref letter_id="A"/>
<letter_ref letter_id="T"/>
<letter_ref letter_id="T"/>
<letter_ref letter_id="T"/>
</site>
<right_flank>GATGGACAAT</right_flank>
</contributing_site>
<contributing_site sequence_id="sequence_27" position="337" strand="plus" pvalue="1.99e-04" >
<left_flank>ACAGATCTCT</left_flank>
<site>
<letter_ref letter_id="A"/>
<letter_ref letter_id="A"/>
<letter_ref letter_id="T"/>
<letter_ref letter_id="A"/>
<letter_ref letter_id="T"/>
<letter_ref letter_id="T"/>
<letter_ref letter_id="T"/>
</site>
<right_flank>AGGTGTAGAA</right_flank>
</contributing_site>
<contributing_site sequence_id="sequence_27" position="304" strand="plus" pvalue="1.99e-04" >
<left_flank>AAAATCGTAT</left_flank>
<site>
<letter_ref letter_id="A"/>
<letter_ref letter_id="A"/>
<letter_ref letter_id="T"/>
<letter_ref letter_id="A"/>
<letter_ref letter_id="T"/>
<letter_ref letter_id="T"/>
<letter_ref letter_id="T"/>
</site>
<right_flank>GACTCGCATG</right_flank>
</contributing_site>
<contributing_site sequence_id="sequence_27" position="169" strand="minus" pvalue="1.99e-04" >
<left_flank>GTACAACACA</left_flank>
<site>
<letter_ref letter_id="A"/>
<letter_ref letter_id="A"/>
<letter_ref letter_id="T"/>
<letter_ref letter_id="A"/>
<letter_ref letter_id="A"/>
<letter_ref letter_id="T"/>
<letter_ref letter_id="T"/>
</site>
<right_flank>TTTTTTTATT</right_flank>
</contributing_site>
<contributing_site sequence_id="sequence_24" position="640" strand="plus" pvalue="1.99e-04" >
<left_flank>GAGGCAGAGT</left_flank>
<site>
<letter_ref letter_id="A"/>
<letter_ref letter_id="A"/>
<letter_ref letter_id="T"/>
<letter_ref letter_id="A"/>
<letter_ref letter_id="A"/>
<letter_ref letter_id="T"/>
<letter_ref letter_id="T"/>
</site>
<right_flank>TCAGATCTTC</right_flank>
</contributing_site>
<contributing_site sequence_id="sequence_19" position="266" strand="plus" pvalue="1.99e-04" >
<left_flank>CGCCATCCTT</left_flank>
<site>
<letter_ref letter_id="A"/>
<letter_ref letter_id="A"/>
<letter_ref letter_id="T"/>
<letter_ref letter_id="A"/>
<letter_ref letter_id="A"/>
<letter_ref letter_id="T"/>
<letter_ref letter_id="T"/>
</site>
<right_flank>CTCCTACTCC</right_flank>
</contributing_site>
<contributing_site sequence_id="sequence_19" position="95" strand="minus" pvalue="1.99e-04" >
<left_flank>GAAATATGGG</left_flank>
<site>
<letter_ref letter_id="A"/>
<letter_ref letter_id="A"/>
<letter_ref letter_id="T"/>
<letter_ref letter_id="A"/>
<letter_ref letter_id="A"/>
<letter_ref letter_id="T"/>
<letter_ref letter_id="T"/>
</site>
<right_flank>TAGAAGACAT</right_flank>
</contributing_site>
<contributing_site sequence_id="sequence_18" position="153" strand="minus" pvalue="1.99e-04" >
<left_flank>CGGTCGCTTA</left_flank>
<site>
<letter_ref letter_id="A"/>
<letter_ref letter_id="A"/>
<letter_ref letter_id="T"/>
<letter_ref letter_id="A"/>
<letter_ref letter_id="A"/>
<letter_ref letter_id="T"/>
<letter_ref letter_id="T"/>
</site>
<right_flank>GGCACTTTGG</right_flank>
</contributing_site>
<contributing_site sequence_id="sequence_15" position="351" strand="minus" pvalue="1.99e-04" >
<left_flank>CCAAACTCTA</left_flank>
<site>
<letter_ref letter_id="A"/>
<letter_ref letter_id="A"/>
<letter_ref letter_id="T"/>
<letter_ref letter_id="A"/>
<letter_ref letter_id="A"/>
<letter_ref letter_id="T"/>
<letter_ref letter_id="T"/>
</site>
<right_flank>GCCCAGCTGG</right_flank>
</contributing_site>
<contributing_site sequence_id="sequence_14" position="662" strand="minus" pvalue="1.99e-04" >
<left_flank>AGTAATACGC</left_flank>
<site>
<letter_ref letter_id="A"/>
<letter_ref letter_id="A"/>
<letter_ref letter_id="T"/>
<letter_ref letter_id="A"/>
<letter_ref letter_id="A"/>
<letter_ref letter_id="T"/>
<letter_ref letter_id="T"/>
</site>
<right_flank>AAATTCTTGT</right_flank>
</contributing_site>
<contributing_site sequence_id="sequence_7" position="110" strand="plus" pvalue="1.99e-04" >
<left_flank>TCTATTCGTT</left_flank>
<site>
<letter_ref letter_id="A"/>
<letter_ref letter_id="A"/>
<letter_ref letter_id="T"/>
<letter_ref letter_id="A"/>
<letter_ref letter_id="T"/>
<letter_ref letter_id="T"/>
<letter_ref letter_id="T"/>
</site>
<right_flank>GTGCATTGGA</right_flank>
</contributing_site>
<contributing_site sequence_id="sequence_4" position="159" strand="plus" pvalue="1.99e-04" >
<left_flank>TTAAGTTTGT</left_flank>
<site>
<letter_ref letter_id="A"/>
<letter_ref letter_id="A"/>
<letter_ref letter_id="T"/>
<letter_ref letter_id="A"/>
<letter_ref letter_id="A"/>
<letter_ref letter_id="T"/>
<letter_ref letter_id="T"/>
</site>
<right_flank>AAAACTCAAT</right_flank>
</contributing_site>
<contributing_site sequence_id="sequence_4" position="128" strand="minus" pvalue="1.99e-04" >
<left_flank>AGATTTATCT</left_flank>
<site>
<letter_ref letter_id="A"/>
<letter_ref letter_id="A"/>
<letter_ref letter_id="T"/>
<letter_ref letter_id="A"/>
<letter_ref letter_id="T"/>
<letter_ref letter_id="T"/>
<letter_ref letter_id="T"/>
</site>
<right_flank>TAGAGTAACT</right_flank>
</contributing_site>
<contributing_site sequence_id="sequence_2" position="11" strand="plus" pvalue="1.99e-04" >
<left_flank>CGATTAGACG</left_flank>
<site>
<letter_ref letter_id="A"/>
<letter_ref letter_id="A"/>
<letter_ref letter_id="T"/>
<letter_ref letter_id="A"/>
<letter_ref letter_id="T"/>
<letter_ref letter_id="T"/>
<letter_ref letter_id="T"/>
</site>
<right_flank>TAAGCCTAAT</right_flank>
</contributing_site>
</contributing_sites>
</motif>
<motif id="motif_16" name="CAAATGA" alt="MEME-16" width="7" sites="52" ic="14.0" re="13.7" llr="494" p_value="1.3e-040" e_value="1.3e-040" bayes_threshold="13.7926" elapsed_time="4008.071068">
<scores>
<alphabet_matrix>
<alphabet_array>
<value letter_id="A">-1234</value>
<value letter_id="C">211</value>
<value letter_id="G">-1234</value>
<value letter_id="T">-1234</value>
</alphabet_array>
<alphabet_array>
<value letter_id="A">190</value>
<value letter_id="C">-1234</value>
<value letter_id="G">-1234</value>
<value letter_id="T">-1234</value>
</alphabet_array>
<alphabet_array>
<value letter_id="A">190</value>
<value letter_id="C">-1234</value>
<value letter_id="G">-1234</value>
<value letter_id="T">-1234</value>
</alphabet_array>
<alphabet_array>
<value letter_id="A">190</value>
<value letter_id="C">-1234</value>
<value letter_id="G">-1234</value>
<value letter_id="T">-1234</value>
</alphabet_array>
<alphabet_array>
<value letter_id="A">-1234</value>
<value letter_id="C">-1234</value>
<value letter_id="G">-1234</value>
<value letter_id="T">190</value>
</alphabet_array>
<alphabet_array>
<value letter_id="A">-1234</value>
<value letter_id="C">-1234</value>
<value letter_id="G">211</value>
<value letter_id="T">-1234</value>
</alphabet_array>
<alphabet_array>
<value letter_id="A">190</value>
<value letter_id="C">-1234</value>
<value letter_id="G">-1234</value>
<value letter_id="T">-1234</value>
</alphabet_array>
</alphabet_matrix>
</scores>
<probabilities>
<alphabet_matrix>
<alphabet_array>
<value letter_id="A">0.000000</value>
<value letter_id="C">1.000000</value>
<value letter_id="G">0.000000</value>
<value letter_id="T">0.000000</value>
</alphabet_array>
<alphabet_array>
<value letter_id="A">1.000000</value>
<value letter_id="C">0.000000</value>
<value letter_id="G">0.000000</value>
<value letter_id="T">0.000000</value>
</alphabet_array>
<alphabet_array>
<value letter_id="A">1.000000</value>
<value letter_id="C">0.000000</value>
<value letter_id="G">0.000000</value>
<value letter_id="T">0.000000</value>
</alphabet_array>
<alphabet_array>
<value letter_id="A">1.000000</value>
<value letter_id="C">0.000000</value>
<value letter_id="G">0.000000</value>
<value letter_id="T">0.000000</value>
</alphabet_array>
<alphabet_array>
<value letter_id="A">0.000000</value>
<value letter_id="C">0.000000</value>
<value letter_id="G">0.000000</value>
<value letter_id="T">1.000000</value>
</alphabet_array>
<alphabet_array>
<value letter_id="A">0.000000</value>
<value letter_id="C">0.000000</value>
<value letter_id="G">1.000000</value>
<value letter_id="T">0.000000</value>
</alphabet_array>
<alphabet_array>
<value letter_id="A">1.000000</value>
<value letter_id="C">0.000000</value>
<value letter_id="G">0.000000</value>
<value letter_id="T">0.000000</value>
</alphabet_array>
</alphabet_matrix>
</probabilities>
<regular_expression>
CAAATGA
</regular_expression>
<contributing_sites>
<contributing_site sequence_id="sequence_587" position="200" strand="minus" pvalue="7.44e-05" >
<left_flank>TTTCCAAAAG</left_flank>
<site>
<letter_ref letter_id="C"/>
<letter_ref letter_id="A"/>
<letter_ref letter_id="A"/>
<letter_ref letter_id="A"/>
<letter_ref letter_id="T"/>
<letter_ref letter_id="G"/>
<letter_ref letter_id="A"/>
</site>
<right_flank>ACTTAAAAAC</right_flank>
</contributing_site>
<contributing_site sequence_id="sequence_585" position="3" strand="plus" pvalue="7.44e-05" >
<left_flank>CCC</left_flank>
<site>
<letter_ref letter_id="C"/>
<letter_ref letter_id="A"/>
<letter_ref letter_id="A"/>
<letter_ref letter_id="A"/>
<letter_ref letter_id="T"/>
<letter_ref letter_id="G"/>
<letter_ref letter_id="A"/>
</site>
<right_flank>GGTAAGACGA</right_flank>
</contributing_site>
<contributing_site sequence_id="sequence_540" position="229" strand="plus" pvalue="7.44e-05" >
<left_flank>GCATCAATCA</left_flank>
<site>
<letter_ref letter_id="C"/>
<letter_ref letter_id="A"/>
<letter_ref letter_id="A"/>
<letter_ref letter_id="A"/>
<letter_ref letter_id="T"/>
<letter_ref letter_id="G"/>
<letter_ref letter_id="A"/>
</site>
<right_flank>TGCAACATTG</right_flank>
</contributing_site>
<contributing_site sequence_id="sequence_538" position="37" strand="minus" pvalue="7.44e-05" >
<left_flank>CTATTTCTTT</left_flank>
<site>
<letter_ref letter_id="C"/>
<letter_ref letter_id="A"/>
<letter_ref letter_id="A"/>
<letter_ref letter_id="A"/>
<letter_ref letter_id="T"/>
<letter_ref letter_id="G"/>
<letter_ref letter_id="A"/>
</site>
<right_flank>AATCGCCAGT</right_flank>
</contributing_site>
<contributing_site sequence_id="sequence_528" position="541" strand="plus" pvalue="7.44e-05" >
<left_flank>AGTCAGAAGA</left_flank>
<site>
<letter_ref letter_id="C"/>
<letter_ref letter_id="A"/>
<letter_ref letter_id="A"/>
<letter_ref letter_id="A"/>
<letter_ref letter_id="T"/>
<letter_ref letter_id="G"/>
<letter_ref letter_id="A"/>
</site>
<right_flank>TGCGCCCTTG</right_flank>
</contributing_site>
<contributing_site sequence_id="sequence_514" position="467" strand="plus" pvalue="7.44e-05" >
<left_flank>GAACTACAAT</left_flank>
<site>
<letter_ref letter_id="C"/>
<letter_ref letter_id="A"/>
<letter_ref letter_id="A"/>
<letter_ref letter_id="A"/>
<letter_ref letter_id="T"/>
<letter_ref letter_id="G"/>
<letter_ref letter_id="A"/>
</site>
<right_flank>AGTTGAAAAA</right_flank>
</contributing_site>
<contributing_site sequence_id="sequence_505" position="268" strand="plus" pvalue="7.44e-05" >
<left_flank>CATGCCAGAG</left_flank>
<site>
<letter_ref letter_id="C"/>
<letter_ref letter_id="A"/>
<letter_ref letter_id="A"/>
<letter_ref letter_id="A"/>
<letter_ref letter_id="T"/>
<letter_ref letter_id="G"/>
<letter_ref letter_id="A"/>
</site>
<right_flank>CAGAAACTCT</right_flank>
</contributing_site>
<contributing_site sequence_id="sequence_505" position="158" strand="plus" pvalue="7.44e-05" >
<left_flank>ATCTGCACCA</left_flank>
<site>
<letter_ref letter_id="C"/>
<letter_ref letter_id="A"/>
<letter_ref letter_id="A"/>
<letter_ref letter_id="A"/>
<letter_ref letter_id="T"/>
<letter_ref letter_id="G"/>
<letter_ref letter_id="A"/>
</site>
<right_flank>AGAAACATGG</right_flank>
</contributing_site>
<contributing_site sequence_id="sequence_496" position="410" strand="minus" pvalue="7.44e-05" >
<left_flank>TTCCTAAACT</left_flank>
<site>
<letter_ref letter_id="C"/>
<letter_ref letter_id="A"/>
<letter_ref letter_id="A"/>
<letter_ref letter_id="A"/>
<letter_ref letter_id="T"/>
<letter_ref letter_id="G"/>
<letter_ref letter_id="A"/>
</site>
<right_flank>GGCAAGGAAG</right_flank>
</contributing_site>
<contributing_site sequence_id="sequence_491" position="278" strand="plus" pvalue="7.44e-05" >
<left_flank>TCGCCGGGCA</left_flank>
<site>
<letter_ref letter_id="C"/>
<letter_ref letter_id="A"/>
<letter_ref letter_id="A"/>
<letter_ref letter_id="A"/>
<letter_ref letter_id="T"/>
<letter_ref letter_id="G"/>
<letter_ref letter_id="A"/>
</site>
<right_flank>AAATTTTCTC</right_flank>
</contributing_site>
<contributing_site sequence_id="sequence_491" position="254" strand="plus" pvalue="7.44e-05" >
<left_flank>ATCACCTATA</left_flank>
<site>
<letter_ref letter_id="C"/>
<letter_ref letter_id="A"/>
<letter_ref letter_id="A"/>
<letter_ref letter_id="A"/>
<letter_ref letter_id="T"/>
<letter_ref letter_id="G"/>
<letter_ref letter_id="A"/>
</site>
<right_flank>AATATATTCG</right_flank>
</contributing_site>
<contributing_site sequence_id="sequence_491" position="238" strand="plus" pvalue="7.44e-05" >
<left_flank>TATACAAGAC</left_flank>
<site>
<letter_ref letter_id="C"/>
<letter_ref letter_id="A"/>
<letter_ref letter_id="A"/>
<letter_ref letter_id="A"/>
<letter_ref letter_id="T"/>
<letter_ref letter_id="G"/>
<letter_ref letter_id="A"/>
</site>
<right_flank>TCACCTATAC</right_flank>
</contributing_site>
<contributing_site sequence_id="sequence_473" position="136" strand="minus" pvalue="7.44e-05" >
<left_flank>TAGTGTTGCT</left_flank>
<site>
<letter_ref letter_id="C"/>
<letter_ref letter_id="A"/>
<letter_ref letter_id="A"/>
<letter_ref letter_id="A"/>
<letter_ref letter_id="T"/>
<letter_ref letter_id="G"/>
<letter_ref letter_id="A"/>
</site>
<right_flank>CGGCGCAGAC</right_flank>
</contributing_site>
<contributing_site sequence_id="sequence_461" position="338" strand="minus" pvalue="7.44e-05" >
<left_flank>ATTCTAGTCC</left_flank>
<site>
<letter_ref letter_id="C"/>
<letter_ref letter_id="A"/>
<letter_ref letter_id="A"/>
<letter_ref letter_id="A"/>
<letter_ref letter_id="T"/>
<letter_ref letter_id="G"/>
<letter_ref letter_id="A"/>
</site>
<right_flank>CCACCTCTCT</right_flank>
</contributing_site>
<contributing_site sequence_id="sequence_459" position="125" strand="minus" pvalue="7.44e-05" >
<left_flank>TACTATGGAT</left_flank>
<site>
<letter_ref letter_id="C"/>
<letter_ref letter_id="A"/>
<letter_ref letter_id="A"/>
<letter_ref letter_id="A"/>
<letter_ref letter_id="T"/>
<letter_ref letter_id="G"/>
<letter_ref letter_id="A"/>
</site>
<right_flank>AACTTTCTCA</right_flank>
</contributing_site>
<contributing_site sequence_id="sequence_457" position="320" strand="plus" pvalue="7.44e-05" >
<left_flank>AATCATCAAT</left_flank>
<site>
<letter_ref letter_id="C"/>
<letter_ref letter_id="A"/>
<letter_ref letter_id="A"/>
<letter_ref letter_id="A"/>
<letter_ref letter_id="T"/>
<letter_ref letter_id="G"/>
<letter_ref letter_id="A"/>
</site>
<right_flank>GAATCAGAGC</right_flank>
</contributing_site>
<contributing_site sequence_id="sequence_448" position="167" strand="minus" pvalue="7.44e-05" >
<left_flank>TGGTCCTGAC</left_flank>
<site>
<letter_ref letter_id="C"/>
<letter_ref letter_id="A"/>
<letter_ref letter_id="A"/>
<letter_ref letter_id="A"/>
<letter_ref letter_id="T"/>
<letter_ref letter_id="G"/>
<letter_ref letter_id="A"/>
</site>
<right_flank>CAACAGTAAA</right_flank>
</contributing_site>
<contributing_site sequence_id="sequence_438" position="205" strand="minus" pvalue="7.44e-05" >
<left_flank>CTACAAGTGG</left_flank>
<site>
<letter_ref letter_id="C"/>
<letter_ref letter_id="A"/>
<letter_ref letter_id="A"/>
<letter_ref letter_id="A"/>
<letter_ref letter_id="T"/>
<letter_ref letter_id="G"/>
<letter_ref letter_id="A"/>
</site>
<right_flank>TCCTCCCAAC</right_flank>
</contributing_site>
<contributing_site sequence_id="sequence_425" position="95" strand="plus" pvalue="7.44e-05" >
<left_flank>CAAAAGGGGG</left_flank>
<site>
<letter_ref letter_id="C"/>
<letter_ref letter_id="A"/>
<letter_ref letter_id="A"/>
<letter_ref letter_id="A"/>
<letter_ref letter_id="T"/>
<letter_ref letter_id="G"/>
<letter_ref letter_id="A"/>
</site>
<right_flank>AACATTCTCA</right_flank>
</contributing_site>
<contributing_site sequence_id="sequence_422" position="556" strand="minus" pvalue="7.44e-05" >
<left_flank>GTTGGGACTA</left_flank>
<site>
<letter_ref letter_id="C"/>
<letter_ref letter_id="A"/>
<letter_ref letter_id="A"/>
<letter_ref letter_id="A"/>
<letter_ref letter_id="T"/>
<letter_ref letter_id="G"/>
<letter_ref letter_id="A"/>
</site>
<right_flank>GATCCTATCC</right_flank>
</contributing_site>
<contributing_site sequence_id="sequence_421" position="33" strand="plus" pvalue="7.44e-05" >
<left_flank>TCAACTTTGA</left_flank>
<site>
<letter_ref letter_id="C"/>
<letter_ref letter_id="A"/>
<letter_ref letter_id="A"/>
<letter_ref letter_id="A"/>
<letter_ref letter_id="T"/>
<letter_ref letter_id="G"/>
<letter_ref letter_id="A"/>
</site>
<right_flank>CTAACTGGTG</right_flank>
</contributing_site>
<contributing_site sequence_id="sequence_386" position="472" strand="minus" pvalue="7.44e-05" >
<left_flank>TAGCTTTATG</left_flank>
<site>
<letter_ref letter_id="C"/>
<letter_ref letter_id="A"/>
<letter_ref letter_id="A"/>
<letter_ref letter_id="A"/>
<letter_ref letter_id="T"/>
<letter_ref letter_id="G"/>
<letter_ref letter_id="A"/>
</site>
<right_flank>GCTCTTTAGC</right_flank>
</contributing_site>
<contributing_site sequence_id="sequence_378" position="905" strand="plus" pvalue="7.44e-05" >
<left_flank>TGATGTCTCT</left_flank>
<site>
<letter_ref letter_id="C"/>
<letter_ref letter_id="A"/>
<letter_ref letter_id="A"/>
<letter_ref letter_id="A"/>
<letter_ref letter_id="T"/>
<letter_ref letter_id="G"/>
<letter_ref letter_id="A"/>
</site>
<right_flank>TGCTTGGCAA</right_flank>
</contributing_site>
<contributing_site sequence_id="sequence_375" position="39" strand="plus" pvalue="7.44e-05" >
<left_flank>AACTAATGAG</left_flank>
<site>
<letter_ref letter_id="C"/>
<letter_ref letter_id="A"/>
<letter_ref letter_id="A"/>
<letter_ref letter_id="A"/>
<letter_ref letter_id="T"/>
<letter_ref letter_id="G"/>
<letter_ref letter_id="A"/>
</site>
<right_flank>TAGAGCAATA</right_flank>
</contributing_site>
<contributing_site sequence_id="sequence_363" position="525" strand="minus" pvalue="7.44e-05" >
<left_flank>TCGCTTTATG</left_flank>
<site>
<letter_ref letter_id="C"/>
<letter_ref letter_id="A"/>
<letter_ref letter_id="A"/>
<letter_ref letter_id="A"/>
<letter_ref letter_id="T"/>
<letter_ref letter_id="G"/>
<letter_ref letter_id="A"/>
</site>
<right_flank>ACCACTCTAG</right_flank>
</contributing_site>
<contributing_site sequence_id="sequence_331" position="5" strand="plus" pvalue="7.44e-05" >
<left_flank>ATTGT</left_flank>
<site>
<letter_ref letter_id="C"/>
<letter_ref letter_id="A"/>
<letter_ref letter_id="A"/>
<letter_ref letter_id="A"/>
<letter_ref letter_id="T"/>
<letter_ref letter_id="G"/>
<letter_ref letter_id="A"/>
</site>
<right_flank>GAAGATGGTA</right_flank>
</contributing_site>
<contributing_site sequence_id="sequence_301" position="24" strand="minus" pvalue="7.44e-05" >
<left_flank>GTGCCATCTG</left_flank>
<site>
<letter_ref letter_id="C"/>
<letter_ref letter_id="A"/>
<letter_ref letter_id="A"/>
<letter_ref letter_id="A"/>
<letter_ref letter_id="T"/>
<letter_ref letter_id="G"/>
<letter_ref letter_id="A"/>
</site>
<right_flank>TAGAGAGCAA</right_flank>
</contributing_site>
<contributing_site sequence_id="sequence_284" position="423" strand="plus" pvalue="7.44e-05" >
<left_flank>TAAATGATTT</left_flank>
<site>
<letter_ref letter_id="C"/>
<letter_ref letter_id="A"/>
<letter_ref letter_id="A"/>
<letter_ref letter_id="A"/>
<letter_ref letter_id="T"/>
<letter_ref letter_id="G"/>
<letter_ref letter_id="A"/>
</site>
<right_flank>AAAAGTCATC</right_flank>
</contributing_site>
<contributing_site sequence_id="sequence_277" position="534" strand="minus" pvalue="7.44e-05" >
<left_flank>ACATGATATA</left_flank>
<site>
<letter_ref letter_id="C"/>
<letter_ref letter_id="A"/>
<letter_ref letter_id="A"/>
<letter_ref letter_id="A"/>
<letter_ref letter_id="T"/>
<letter_ref letter_id="G"/>
<letter_ref letter_id="A"/>
</site>
<right_flank>CGCTGCAAAA</right_flank>
</contributing_site>
<contributing_site sequence_id="sequence_277" position="90" strand="plus" pvalue="7.44e-05" >
<left_flank>TAGAAGCTGG</left_flank>
<site>
<letter_ref letter_id="C"/>
<letter_ref letter_id="A"/>
<letter_ref letter_id="A"/>
<letter_ref letter_id="A"/>
<letter_ref letter_id="T"/>
<letter_ref letter_id="G"/>
<letter_ref letter_id="A"/>
</site>
<right_flank>ACCCAAAACT</right_flank>
</contributing_site>
<contributing_site sequence_id="sequence_257" position="478" strand="plus" pvalue="7.44e-05" >
<left_flank>AATTCATCTT</left_flank>
<site>
<letter_ref letter_id="C"/>
<letter_ref letter_id="A"/>
<letter_ref letter_id="A"/>
<letter_ref letter_id="A"/>
<letter_ref letter_id="T"/>
<letter_ref letter_id="G"/>
<letter_ref letter_id="A"/>
</site>
<right_flank>TCGAGATACG</right_flank>
</contributing_site>
<contributing_site sequence_id="sequence_225" position="392" strand="minus" pvalue="7.44e-05" >
<left_flank>TCCATTGATG</left_flank>
<site>
<letter_ref letter_id="C"/>
<letter_ref letter_id="A"/>
<letter_ref letter_id="A"/>
<letter_ref letter_id="A"/>
<letter_ref letter_id="T"/>
<letter_ref letter_id="G"/>
<letter_ref letter_id="A"/>
</site>
<right_flank>AGCAACCATT</right_flank>
</contributing_site>
<contributing_site sequence_id="sequence_224" position="619" strand="minus" pvalue="7.44e-05" >
<left_flank>ACGATGAAAC</left_flank>
<site>
<letter_ref letter_id="C"/>
<letter_ref letter_id="A"/>
<letter_ref letter_id="A"/>
<letter_ref letter_id="A"/>
<letter_ref letter_id="T"/>
<letter_ref letter_id="G"/>
<letter_ref letter_id="A"/>
</site>
<right_flank>GAGATAGTTG</right_flank>
</contributing_site>
<contributing_site sequence_id="sequence_219" position="600" strand="plus" pvalue="7.44e-05" >
<left_flank>TGCACAAATG</left_flank>
<site>
<letter_ref letter_id="C"/>
<letter_ref letter_id="A"/>
<letter_ref letter_id="A"/>
<letter_ref letter_id="A"/>
<letter_ref letter_id="T"/>
<letter_ref letter_id="G"/>
<letter_ref letter_id="A"/>
</site>
<right_flank>AAGAATACAA</right_flank>
</contributing_site>
<contributing_site sequence_id="sequence_179" position="399" strand="minus" pvalue="7.44e-05" >
<left_flank>ACATGCATAT</left_flank>
<site>
<letter_ref letter_id="C"/>
<letter_ref letter_id="A"/>
<letter_ref letter_id="A"/>
<letter_ref letter_id="A"/>
<letter_ref letter_id="T"/>
<letter_ref letter_id="G"/>
<letter_ref letter_id="A"/>
</site>
<right_flank>CATGCAACCA</right_flank>
</contributing_site>
<contributing_site sequence_id="sequence_170" position="357" strand="plus" pvalue="7.44e-05" >
<left_flank>ATGTATCATT</left_flank>
<site>
<letter_ref letter_id="C"/>
<letter_ref letter_id="A"/>
<letter_ref letter_id="A"/>
<letter_ref letter_id="A"/>
<letter_ref letter_id="T"/>
<letter_ref letter_id="G"/>
<letter_ref letter_id="A"/>
</site>
<right_flank>AAAGTAATAC</right_flank>
</contributing_site>
<contributing_site sequence_id="sequence_152" position="689" strand="minus" pvalue="7.44e-05" >
<left_flank>TTGCAGTTGT</left_flank>
<site>
<letter_ref letter_id="C"/>
<letter_ref letter_id="A"/>
<letter_ref letter_id="A"/>
<letter_ref letter_id="A"/>
<letter_ref letter_id="T"/>
<letter_ref letter_id="G"/>
<letter_ref letter_id="A"/>
</site>
<right_flank>GTTATCCGTT</right_flank>
</contributing_site>
<contributing_site sequence_id="sequence_151" position="893" strand="minus" pvalue="7.44e-05" >
<left_flank>TCACCTTTTT</left_flank>
<site>
<letter_ref letter_id="C"/>
<letter_ref letter_id="A"/>
<letter_ref letter_id="A"/>
<letter_ref letter_id="A"/>
<letter_ref letter_id="T"/>
<letter_ref letter_id="G"/>
<letter_ref letter_id="A"/>
</site>
<right_flank>GTTTACCACT</right_flank>
</contributing_site>
<contributing_site sequence_id="sequence_151" position="751" strand="plus" pvalue="7.44e-05" >
<left_flank>TAAAATCCTA</left_flank>
<site>
<letter_ref letter_id="C"/>
<letter_ref letter_id="A"/>
<letter_ref letter_id="A"/>
<letter_ref letter_id="A"/>
<letter_ref letter_id="T"/>
<letter_ref letter_id="G"/>
<letter_ref letter_id="A"/>
</site>
<right_flank>AGTGGCACAT</right_flank>
</contributing_site>
<contributing_site sequence_id="sequence_145" position="455" strand="minus" pvalue="7.44e-05" >
<left_flank>ACAATAGCAG</left_flank>
<site>
<letter_ref letter_id="C"/>
<letter_ref letter_id="A"/>
<letter_ref letter_id="A"/>
<letter_ref letter_id="A"/>
<letter_ref letter_id="T"/>
<letter_ref letter_id="G"/>
<letter_ref letter_id="A"/>
</site>
<right_flank>GATAATTCAG</right_flank>
</contributing_site>
<contributing_site sequence_id="sequence_138" position="440" strand="minus" pvalue="7.44e-05" >
<left_flank>AAAAAAAAGT</left_flank>
<site>
<letter_ref letter_id="C"/>
<letter_ref letter_id="A"/>
<letter_ref letter_id="A"/>
<letter_ref letter_id="A"/>
<letter_ref letter_id="T"/>
<letter_ref letter_id="G"/>
<letter_ref letter_id="A"/>
</site>
<right_flank>GTTTGTCCAG</right_flank>
</contributing_site>
<contributing_site sequence_id="sequence_124" position="319" strand="minus" pvalue="7.44e-05" >
<left_flank>ATTGCCACTG</left_flank>
<site>
<letter_ref letter_id="C"/>
<letter_ref letter_id="A"/>
<letter_ref letter_id="A"/>
<letter_ref letter_id="A"/>
<letter_ref letter_id="T"/>
<letter_ref letter_id="G"/>
<letter_ref letter_id="A"/>
</site>
<right_flank>ACAGAAGAAA</right_flank>
</contributing_site>
<contributing_site sequence_id="sequence_90" position="482" strand="minus" pvalue="7.44e-05" >
<left_flank>TATTGAAGTG</left_flank>
<site>
<letter_ref letter_id="C"/>
<letter_ref letter_id="A"/>
<letter_ref letter_id="A"/>
<letter_ref letter_id="A"/>
<letter_ref letter_id="T"/>
<letter_ref letter_id="G"/>
<letter_ref letter_id="A"/>
</site>
<right_flank>GAAAGAGTTT</right_flank>
</contributing_site>
<contributing_site sequence_id="sequence_87" position="470" strand="minus" pvalue="7.44e-05" >
<left_flank>AATTTGTACA</left_flank>
<site>
<letter_ref letter_id="C"/>
<letter_ref letter_id="A"/>
<letter_ref letter_id="A"/>
<letter_ref letter_id="A"/>
<letter_ref letter_id="T"/>
<letter_ref letter_id="G"/>
<letter_ref letter_id="A"/>
</site>
<right_flank>AATGCAGAAT</right_flank>
</contributing_site>
<contributing_site sequence_id="sequence_81" position="198" strand="minus" pvalue="7.44e-05" >
<left_flank>TAATTAGGCT</left_flank>
<site>
<letter_ref letter_id="C"/>
<letter_ref letter_id="A"/>
<letter_ref letter_id="A"/>
<letter_ref letter_id="A"/>
<letter_ref letter_id="T"/>
<letter_ref letter_id="G"/>
<letter_ref letter_id="A"/>
</site>
<right_flank>TCTGTCTCGC</right_flank>
</contributing_site>
<contributing_site sequence_id="sequence_77" position="629" strand="minus" pvalue="7.44e-05" >
<left_flank>ATACAACATA</left_flank>
<site>
<letter_ref letter_id="C"/>
<letter_ref letter_id="A"/>
<letter_ref letter_id="A"/>
<letter_ref letter_id="A"/>
<letter_ref letter_id="T"/>
<letter_ref letter_id="G"/>
<letter_ref letter_id="A"/>
</site>
<right_flank>GGATAGACAG</right_flank>
</contributing_site>
<contributing_site sequence_id="sequence_53" position="220" strand="plus" pvalue="7.44e-05" >
<left_flank>AAATATTGTG</left_flank>
<site>
<letter_ref letter_id="C"/>
<letter_ref letter_id="A"/>
<letter_ref letter_id="A"/>
<letter_ref letter_id="A"/>
<letter_ref letter_id="T"/>
<letter_ref letter_id="G"/>
<letter_ref letter_id="A"/>
</site>
<right_flank>TGTGAGGGGT</right_flank>
</contributing_site>
<contributing_site sequence_id="sequence_50" position="431" strand="plus" pvalue="7.44e-05" >
<left_flank>AAGATATGCA</left_flank>
<site>
<letter_ref letter_id="C"/>
<letter_ref letter_id="A"/>
<letter_ref letter_id="A"/>
<letter_ref letter_id="A"/>
<letter_ref letter_id="T"/>
<letter_ref letter_id="G"/>
<letter_ref letter_id="A"/>
</site>
<right_flank>CCTATGAGCA</right_flank>
</contributing_site>
<contributing_site sequence_id="sequence_34" position="1448" strand="plus" pvalue="7.44e-05" >
<left_flank>GACCTGCAAC</left_flank>
<site>
<letter_ref letter_id="C"/>
<letter_ref letter_id="A"/>
<letter_ref letter_id="A"/>
<letter_ref letter_id="A"/>
<letter_ref letter_id="T"/>
<letter_ref letter_id="G"/>
<letter_ref letter_id="A"/>
</site>
<right_flank>TCAAGTTTAA</right_flank>
</contributing_site>
<contributing_site sequence_id="sequence_34" position="1429" strand="plus" pvalue="7.44e-05" >
<left_flank>CTACTGTTAC</left_flank>
<site>
<letter_ref letter_id="C"/>
<letter_ref letter_id="A"/>
<letter_ref letter_id="A"/>
<letter_ref letter_id="A"/>
<letter_ref letter_id="T"/>
<letter_ref letter_id="G"/>
<letter_ref letter_id="A"/>
</site>
<right_flank>CTGACCTGCA</right_flank>
</contributing_site>
<contributing_site sequence_id="sequence_30" position="304" strand="minus" pvalue="7.44e-05" >
<left_flank>AAACGAATCA</left_flank>
<site>
<letter_ref letter_id="C"/>
<letter_ref letter_id="A"/>
<letter_ref letter_id="A"/>
<letter_ref letter_id="A"/>
<letter_ref letter_id="T"/>
<letter_ref letter_id="G"/>
<letter_ref letter_id="A"/>
</site>
<right_flank>AATATGAAGT</right_flank>
</contributing_site>
<contributing_site sequence_id="sequence_1" position="213" strand="plus" pvalue="7.44e-05" >
<left_flank>GAAGGTGGGC</left_flank>
<site>
<letter_ref letter_id="C"/>
<letter_ref letter_id="A"/>
<letter_ref letter_id="A"/>
<letter_ref letter_id="A"/>
<letter_ref letter_id="T"/>
<letter_ref letter_id="G"/>
<letter_ref letter_id="A"/>
</site>
<right_flank>GTAGCTAATA</right_flank>
</contributing_site>
</contributing_sites>
</motif>
<motif id="motif_17" name="GAGAAAT" alt="MEME-17" width="7" sites="55" ic="14.0" re="13.7" llr="523" p_value="3.1e-037" e_value="3.1e-037" bayes_threshold="13.7611" elapsed_time="4248.628593">
<scores>
<alphabet_matrix>
<alphabet_array>
<value letter_id="A">-1243</value>
<value letter_id="C">-1243</value>
<value letter_id="G">211</value>
<value letter_id="T">-1243</value>
</alphabet_array>
<alphabet_array>
<value letter_id="A">190</value>
<value letter_id="C">-1243</value>
<value letter_id="G">-1243</value>
<value letter_id="T">-1243</value>
</alphabet_array>
<alphabet_array>
<value letter_id="A">-1243</value>
<value letter_id="C">-1243</value>
<value letter_id="G">211</value>
<value letter_id="T">-1243</value>
</alphabet_array>
<alphabet_array>
<value letter_id="A">190</value>
<value letter_id="C">-1243</value>
<value letter_id="G">-1243</value>
<value letter_id="T">-1243</value>
</alphabet_array>
<alphabet_array>
<value letter_id="A">190</value>
<value letter_id="C">-1243</value>
<value letter_id="G">-1243</value>
<value letter_id="T">-1243</value>
</alphabet_array>
<alphabet_array>
<value letter_id="A">190</value>
<value letter_id="C">-1243</value>
<value letter_id="G">-1243</value>
<value letter_id="T">-1243</value>
</alphabet_array>
<alphabet_array>
<value letter_id="A">-1243</value>
<value letter_id="C">-1243</value>
<value letter_id="G">-1243</value>
<value letter_id="T">190</value>
</alphabet_array>
</alphabet_matrix>
</scores>
<probabilities>
<alphabet_matrix>
<alphabet_array>
<value letter_id="A">0.000000</value>
<value letter_id="C">0.000000</value>
<value letter_id="G">1.000000</value>
<value letter_id="T">0.000000</value>
</alphabet_array>
<alphabet_array>
<value letter_id="A">1.000000</value>
<value letter_id="C">0.000000</value>
<value letter_id="G">0.000000</value>
<value letter_id="T">0.000000</value>
</alphabet_array>
<alphabet_array>
<value letter_id="A">0.000000</value>
<value letter_id="C">0.000000</value>
<value letter_id="G">1.000000</value>
<value letter_id="T">0.000000</value>
</alphabet_array>
<alphabet_array>
<value letter_id="A">1.000000</value>
<value letter_id="C">0.000000</value>
<value letter_id="G">0.000000</value>
<value letter_id="T">0.000000</value>
</alphabet_array>
<alphabet_array>
<value letter_id="A">1.000000</value>
<value letter_id="C">0.000000</value>
<value letter_id="G">0.000000</value>
<value letter_id="T">0.000000</value>
</alphabet_array>
<alphabet_array>
<value letter_id="A">1.000000</value>
<value letter_id="C">0.000000</value>
<value letter_id="G">0.000000</value>
<value letter_id="T">0.000000</value>
</alphabet_array>
<alphabet_array>
<value letter_id="A">0.000000</value>
<value letter_id="C">0.000000</value>
<value letter_id="G">0.000000</value>
<value letter_id="T">1.000000</value>
</alphabet_array>
</alphabet_matrix>
</probabilities>
<regular_expression>
GAGAAAT
</regular_expression>
<contributing_sites>
<contributing_site sequence_id="sequence_576" position="413" strand="plus" pvalue="7.44e-05" >
<left_flank>CGCACAAATC</left_flank>
<site>
<letter_ref letter_id="G"/>
<letter_ref letter_id="A"/>
<letter_ref letter_id="G"/>
<letter_ref letter_id="A"/>
<letter_ref letter_id="A"/>
<letter_ref letter_id="A"/>
<letter_ref letter_id="T"/>
</site>
<right_flank>GGTCCAAATT</right_flank>
</contributing_site>
<contributing_site sequence_id="sequence_544" position="237" strand="minus" pvalue="7.44e-05" >
<left_flank>ATTTGAATCG</left_flank>
<site>
<letter_ref letter_id="G"/>
<letter_ref letter_id="A"/>
<letter_ref letter_id="G"/>
<letter_ref letter_id="A"/>
<letter_ref letter_id="A"/>
<letter_ref letter_id="A"/>
<letter_ref letter_id="T"/>
</site>
<right_flank>ATAAATGTAG</right_flank>
</contributing_site>
<contributing_site sequence_id="sequence_542" position="1022" strand="plus" pvalue="7.44e-05" >
<left_flank>GCTAGAAGAG</left_flank>
<site>
<letter_ref letter_id="G"/>
<letter_ref letter_id="A"/>
<letter_ref letter_id="G"/>
<letter_ref letter_id="A"/>
<letter_ref letter_id="A"/>
<letter_ref letter_id="A"/>
<letter_ref letter_id="T"/>
</site>
<right_flank>TCAAGGAAGT</right_flank>
</contributing_site>
<contributing_site sequence_id="sequence_536" position="11" strand="minus" pvalue="7.44e-05" >
<left_flank>TGGTTCTAAG</left_flank>
<site>
<letter_ref letter_id="G"/>
<letter_ref letter_id="A"/>
<letter_ref letter_id="G"/>
<letter_ref letter_id="A"/>
<letter_ref letter_id="A"/>
<letter_ref letter_id="A"/>
<letter_ref letter_id="T"/>
</site>
<right_flank>CTCGATCTAC</right_flank>
</contributing_site>
<contributing_site sequence_id="sequence_534" position="318" strand="minus" pvalue="7.44e-05" >
<left_flank>AGATCTTATA</left_flank>
<site>
<letter_ref letter_id="G"/>
<letter_ref letter_id="A"/>
<letter_ref letter_id="G"/>
<letter_ref letter_id="A"/>
<letter_ref letter_id="A"/>
<letter_ref letter_id="A"/>
<letter_ref letter_id="T"/>
</site>
<right_flank>GGAATGCTCA</right_flank>
</contributing_site>
<contributing_site sequence_id="sequence_525" position="264" strand="minus" pvalue="7.44e-05" >
<left_flank>AGGAACAAGT</left_flank>
<site>
<letter_ref letter_id="G"/>
<letter_ref letter_id="A"/>
<letter_ref letter_id="G"/>
<letter_ref letter_id="A"/>
<letter_ref letter_id="A"/>
<letter_ref letter_id="A"/>
<letter_ref letter_id="T"/>
</site>
<right_flank>GTACAACTTA</right_flank>
</contributing_site>
<contributing_site sequence_id="sequence_507" position="155" strand="plus" pvalue="7.44e-05" >
<left_flank>GAGGAAGCAG</left_flank>
<site>
<letter_ref letter_id="G"/>
<letter_ref letter_id="A"/>
<letter_ref letter_id="G"/>
<letter_ref letter_id="A"/>
<letter_ref letter_id="A"/>
<letter_ref letter_id="A"/>
<letter_ref letter_id="T"/>
</site>
<right_flank>CCATGAAAGC</right_flank>
</contributing_site>
<contributing_site sequence_id="sequence_506" position="136" strand="minus" pvalue="7.44e-05" >
<left_flank>GTTTTATCAA</left_flank>
<site>
<letter_ref letter_id="G"/>
<letter_ref letter_id="A"/>
<letter_ref letter_id="G"/>
<letter_ref letter_id="A"/>
<letter_ref letter_id="A"/>
<letter_ref letter_id="A"/>
<letter_ref letter_id="T"/>
</site>
<right_flank>GGCATGTAAC</right_flank>
</contributing_site>
<contributing_site sequence_id="sequence_494" position="482" strand="plus" pvalue="7.44e-05" >
<left_flank>ATATATGTTG</left_flank>
<site>
<letter_ref letter_id="G"/>
<letter_ref letter_id="A"/>
<letter_ref letter_id="G"/>
<letter_ref letter_id="A"/>
<letter_ref letter_id="A"/>
<letter_ref letter_id="A"/>
<letter_ref letter_id="T"/>
</site>
<right_flank>GATGTGTTAG</right_flank>
</contributing_site>
<contributing_site sequence_id="sequence_491" position="518" strand="plus" pvalue="7.44e-05" >
<left_flank>GTCCTTGCAT</left_flank>
<site>
<letter_ref letter_id="G"/>
<letter_ref letter_id="A"/>
<letter_ref letter_id="G"/>
<letter_ref letter_id="A"/>
<letter_ref letter_id="A"/>
<letter_ref letter_id="A"/>
<letter_ref letter_id="T"/>
</site>
<right_flank>GATCTAGTTT</right_flank>
</contributing_site>
<contributing_site sequence_id="sequence_451" position="156" strand="plus" pvalue="7.44e-05" >
<left_flank>TATATCAACA</left_flank>
<site>
<letter_ref letter_id="G"/>
<letter_ref letter_id="A"/>
<letter_ref letter_id="G"/>
<letter_ref letter_id="A"/>
<letter_ref letter_id="A"/>
<letter_ref letter_id="A"/>
<letter_ref letter_id="T"/>
</site>
<right_flank>CTCTAGCTTT</right_flank>
</contributing_site>
<contributing_site sequence_id="sequence_433" position="727" strand="plus" pvalue="7.44e-05" >
<left_flank>GCACTAACCT</left_flank>
<site>
<letter_ref letter_id="G"/>
<letter_ref letter_id="A"/>
<letter_ref letter_id="G"/>
<letter_ref letter_id="A"/>
<letter_ref letter_id="A"/>
<letter_ref letter_id="A"/>
<letter_ref letter_id="T"/>
</site>
<right_flank>ATCAAGAGCC</right_flank>
</contributing_site>
<contributing_site sequence_id="sequence_433" position="655" strand="plus" pvalue="7.44e-05" >
<left_flank>ATCTGACTGT</left_flank>
<site>
<letter_ref letter_id="G"/>
<letter_ref letter_id="A"/>
<letter_ref letter_id="G"/>
<letter_ref letter_id="A"/>
<letter_ref letter_id="A"/>
<letter_ref letter_id="A"/>
<letter_ref letter_id="T"/>
</site>
<right_flank>GAGTCATGCA</right_flank>
</contributing_site>
<contributing_site sequence_id="sequence_408" position="507" strand="plus" pvalue="7.44e-05" >
<left_flank>TTCAGTGAAC</left_flank>
<site>
<letter_ref letter_id="G"/>
<letter_ref letter_id="A"/>
<letter_ref letter_id="G"/>
<letter_ref letter_id="A"/>
<letter_ref letter_id="A"/>
<letter_ref letter_id="A"/>
<letter_ref letter_id="T"/>
</site>
<right_flank>TGCACCATTT</right_flank>
</contributing_site>
<contributing_site sequence_id="sequence_400" position="294" strand="minus" pvalue="7.44e-05" >
<left_flank>CCATTACTTT</left_flank>
<site>
<letter_ref letter_id="G"/>
<letter_ref letter_id="A"/>
<letter_ref letter_id="G"/>
<letter_ref letter_id="A"/>
<letter_ref letter_id="A"/>
<letter_ref letter_id="A"/>
<letter_ref letter_id="T"/>
</site>
<right_flank>GGATTCTATA</right_flank>
</contributing_site>
<contributing_site sequence_id="sequence_399" position="203" strand="minus" pvalue="7.44e-05" >
<left_flank>AATTAGATGT</left_flank>
<site>
<letter_ref letter_id="G"/>
<letter_ref letter_id="A"/>
<letter_ref letter_id="G"/>
<letter_ref letter_id="A"/>
<letter_ref letter_id="A"/>
<letter_ref letter_id="A"/>
<letter_ref letter_id="T"/>
</site>
<right_flank>TGATACCTTT</right_flank>
</contributing_site>
<contributing_site sequence_id="sequence_391" position="605" strand="minus" pvalue="7.44e-05" >
<left_flank>TTAGATATTG</left_flank>
<site>
<letter_ref letter_id="G"/>
<letter_ref letter_id="A"/>
<letter_ref letter_id="G"/>
<letter_ref letter_id="A"/>
<letter_ref letter_id="A"/>
<letter_ref letter_id="A"/>
<letter_ref letter_id="T"/>
</site>
<right_flank>GATGAAATGG</right_flank>
</contributing_site>
<contributing_site sequence_id="sequence_389" position="629" strand="plus" pvalue="7.44e-05" >
<left_flank>AAGTATATAA</left_flank>
<site>
<letter_ref letter_id="G"/>
<letter_ref letter_id="A"/>
<letter_ref letter_id="G"/>
<letter_ref letter_id="A"/>
<letter_ref letter_id="A"/>
<letter_ref letter_id="A"/>
<letter_ref letter_id="T"/>
</site>
<right_flank>GGTGAGGAAC</right_flank>
</contributing_site>
<contributing_site sequence_id="sequence_369" position="4" strand="plus" pvalue="7.44e-05" >
<left_flank>TGAT</left_flank>
<site>
<letter_ref letter_id="G"/>
<letter_ref letter_id="A"/>
<letter_ref letter_id="G"/>
<letter_ref letter_id="A"/>
<letter_ref letter_id="A"/>
<letter_ref letter_id="A"/>
<letter_ref letter_id="T"/>
</site>
<right_flank>TGAGAAGCGA</right_flank>
</contributing_site>
<contributing_site sequence_id="sequence_360" position="197" strand="minus" pvalue="7.44e-05" >
<left_flank>TATATCTATA</left_flank>
<site>
<letter_ref letter_id="G"/>
<letter_ref letter_id="A"/>
<letter_ref letter_id="G"/>
<letter_ref letter_id="A"/>
<letter_ref letter_id="A"/>
<letter_ref letter_id="A"/>
<letter_ref letter_id="T"/>
</site>
<right_flank>GTATGCCTGA</right_flank>
</contributing_site>
<contributing_site sequence_id="sequence_356" position="210" strand="plus" pvalue="7.44e-05" >
<left_flank>AGATTGGTGT</left_flank>
<site>
<letter_ref letter_id="G"/>
<letter_ref letter_id="A"/>
<letter_ref letter_id="G"/>
<letter_ref letter_id="A"/>
<letter_ref letter_id="A"/>
<letter_ref letter_id="A"/>
<letter_ref letter_id="T"/>
</site>
<right_flank>TGAGGAAGAG</right_flank>
</contributing_site>
<contributing_site sequence_id="sequence_343" position="769" strand="plus" pvalue="7.44e-05" >
<left_flank>ATATCGAGAA</left_flank>
<site>
<letter_ref letter_id="G"/>
<letter_ref letter_id="A"/>
<letter_ref letter_id="G"/>
<letter_ref letter_id="A"/>
<letter_ref letter_id="A"/>
<letter_ref letter_id="A"/>
<letter_ref letter_id="T"/>
</site>
<right_flank>AAGAAGAGAA</right_flank>
</contributing_site>
<contributing_site sequence_id="sequence_333" position="1218" strand="plus" pvalue="7.44e-05" >
<left_flank>GATGTTTCCC</left_flank>
<site>
<letter_ref letter_id="G"/>
<letter_ref letter_id="A"/>
<letter_ref letter_id="G"/>
<letter_ref letter_id="A"/>
<letter_ref letter_id="A"/>
<letter_ref letter_id="A"/>
<letter_ref letter_id="T"/>
</site>
<right_flank>TAGAAATTCA</right_flank>
</contributing_site>
<contributing_site sequence_id="sequence_330" position="186" strand="minus" pvalue="7.44e-05" >
<left_flank>ATCTTATTTA</left_flank>
<site>
<letter_ref letter_id="G"/>
<letter_ref letter_id="A"/>
<letter_ref letter_id="G"/>
<letter_ref letter_id="A"/>
<letter_ref letter_id="A"/>
<letter_ref letter_id="A"/>
<letter_ref letter_id="T"/>
</site>
<right_flank>ATAGAACCCC</right_flank>
</contributing_site>
<contributing_site sequence_id="sequence_311" position="238" strand="plus" pvalue="7.44e-05" >
<left_flank>TATCGAAACT</left_flank>
<site>
<letter_ref letter_id="G"/>
<letter_ref letter_id="A"/>
<letter_ref letter_id="G"/>
<letter_ref letter_id="A"/>
<letter_ref letter_id="A"/>
<letter_ref letter_id="A"/>
<letter_ref letter_id="T"/>
</site>
<right_flank>CGCCAATTTG</right_flank>
</contributing_site>
<contributing_site sequence_id="sequence_301" position="208" strand="minus" pvalue="7.44e-05" >
<left_flank>TTGGTTGCTC</left_flank>
<site>
<letter_ref letter_id="G"/>
<letter_ref letter_id="A"/>
<letter_ref letter_id="G"/>
<letter_ref letter_id="A"/>
<letter_ref letter_id="A"/>
<letter_ref letter_id="A"/>
<letter_ref letter_id="T"/>
</site>
<right_flank>CTGACGAAGC</right_flank>
</contributing_site>
<contributing_site sequence_id="sequence_295" position="130" strand="plus" pvalue="7.44e-05" >
<left_flank>TGAATAACGA</left_flank>
<site>
<letter_ref letter_id="G"/>
<letter_ref letter_id="A"/>
<letter_ref letter_id="G"/>
<letter_ref letter_id="A"/>
<letter_ref letter_id="A"/>
<letter_ref letter_id="A"/>
<letter_ref letter_id="T"/>
</site>
<right_flank>CAAAGGTAAA</right_flank>
</contributing_site>
<contributing_site sequence_id="sequence_289" position="67" strand="minus" pvalue="7.44e-05" >
<left_flank>TTAAGTTATT</left_flank>
<site>
<letter_ref letter_id="G"/>
<letter_ref letter_id="A"/>
<letter_ref letter_id="G"/>
<letter_ref letter_id="A"/>
<letter_ref letter_id="A"/>
<letter_ref letter_id="A"/>
<letter_ref letter_id="T"/>
</site>
<right_flank>TCGAGCATAG</right_flank>
</contributing_site>
<contributing_site sequence_id="sequence_277" position="205" strand="minus" pvalue="7.44e-05" >
<left_flank>ATGTATTTGG</left_flank>
<site>
<letter_ref letter_id="G"/>
<letter_ref letter_id="A"/>
<letter_ref letter_id="G"/>
<letter_ref letter_id="A"/>
<letter_ref letter_id="A"/>
<letter_ref letter_id="A"/>
<letter_ref letter_id="T"/>
</site>
<right_flank>TGTTCGTAGA</right_flank>
</contributing_site>
<contributing_site sequence_id="sequence_262" position="336" strand="plus" pvalue="7.44e-05" >
<left_flank>TTAGTAGTTC</left_flank>
<site>
<letter_ref letter_id="G"/>
<letter_ref letter_id="A"/>
<letter_ref letter_id="G"/>
<letter_ref letter_id="A"/>
<letter_ref letter_id="A"/>
<letter_ref letter_id="A"/>
<letter_ref letter_id="T"/>
</site>
<right_flank>GTGTGTGCAT</right_flank>
</contributing_site>
<contributing_site sequence_id="sequence_257" position="220" strand="minus" pvalue="7.44e-05" >
<left_flank>TTTAGGTAGT</left_flank>
<site>
<letter_ref letter_id="G"/>
<letter_ref letter_id="A"/>
<letter_ref letter_id="G"/>
<letter_ref letter_id="A"/>
<letter_ref letter_id="A"/>
<letter_ref letter_id="A"/>
<letter_ref letter_id="T"/>
</site>
<right_flank>CGCTACGATC</right_flank>
</contributing_site>
<contributing_site sequence_id="sequence_256" position="363" strand="minus" pvalue="7.44e-05" >
<left_flank>GTTTAGGTCT</left_flank>
<site>
<letter_ref letter_id="G"/>
<letter_ref letter_id="A"/>
<letter_ref letter_id="G"/>
<letter_ref letter_id="A"/>
<letter_ref letter_id="A"/>
<letter_ref letter_id="A"/>
<letter_ref letter_id="T"/>
</site>
<right_flank>CGACACACAT</right_flank>
</contributing_site>
<contributing_site sequence_id="sequence_249" position="169" strand="plus" pvalue="7.44e-05" >
<left_flank>TGGAGTAGTT</left_flank>
<site>
<letter_ref letter_id="G"/>
<letter_ref letter_id="A"/>
<letter_ref letter_id="G"/>
<letter_ref letter_id="A"/>
<letter_ref letter_id="A"/>
<letter_ref letter_id="A"/>
<letter_ref letter_id="T"/>
</site>
<right_flank>TGCATCTGAA</right_flank>
</contributing_site>
<contributing_site sequence_id="sequence_223" position="369" strand="minus" pvalue="7.44e-05" >
<left_flank>TTGGTGGTTT</left_flank>
<site>
<letter_ref letter_id="G"/>
<letter_ref letter_id="A"/>
<letter_ref letter_id="G"/>
<letter_ref letter_id="A"/>
<letter_ref letter_id="A"/>
<letter_ref letter_id="A"/>
<letter_ref letter_id="T"/>
</site>
<right_flank>GGTTTTTACT</right_flank>
</contributing_site>
<contributing_site sequence_id="sequence_223" position="263" strand="minus" pvalue="7.44e-05" >
<left_flank>AATTCGTTTG</left_flank>
<site>
<letter_ref letter_id="G"/>
<letter_ref letter_id="A"/>
<letter_ref letter_id="G"/>
<letter_ref letter_id="A"/>
<letter_ref letter_id="A"/>
<letter_ref letter_id="A"/>
<letter_ref letter_id="T"/>
</site>
<right_flank>AGTTGATAAT</right_flank>
</contributing_site>
<contributing_site sequence_id="sequence_211" position="481" strand="plus" pvalue="7.44e-05" >
<left_flank>GCGTGGGCGC</left_flank>
<site>
<letter_ref letter_id="G"/>
<letter_ref letter_id="A"/>
<letter_ref letter_id="G"/>
<letter_ref letter_id="A"/>
<letter_ref letter_id="A"/>
<letter_ref letter_id="A"/>
<letter_ref letter_id="T"/>
</site>
<right_flank>GAGGGAGCGA</right_flank>
</contributing_site>
<contributing_site sequence_id="sequence_197" position="243" strand="minus" pvalue="7.44e-05" >
<left_flank>TAAACATTTT</left_flank>
<site>
<letter_ref letter_id="G"/>
<letter_ref letter_id="A"/>
<letter_ref letter_id="G"/>
<letter_ref letter_id="A"/>
<letter_ref letter_id="A"/>
<letter_ref letter_id="A"/>
<letter_ref letter_id="T"/>
</site>
<right_flank>AAACTTAACA</right_flank>
</contributing_site>
<contributing_site sequence_id="sequence_197" position="96" strand="minus" pvalue="7.44e-05" >
<left_flank>TTATATTTAT</left_flank>
<site>
<letter_ref letter_id="G"/>
<letter_ref letter_id="A"/>
<letter_ref letter_id="G"/>
<letter_ref letter_id="A"/>
<letter_ref letter_id="A"/>
<letter_ref letter_id="A"/>
<letter_ref letter_id="T"/>
</site>
<right_flank>TGATTGTCAA</right_flank>
</contributing_site>
<contributing_site sequence_id="sequence_194" position="1188" strand="minus" pvalue="7.44e-05" >
<left_flank>TGATCGAAGA</left_flank>
<site>
<letter_ref letter_id="G"/>
<letter_ref letter_id="A"/>
<letter_ref letter_id="G"/>
<letter_ref letter_id="A"/>
<letter_ref letter_id="A"/>
<letter_ref letter_id="A"/>
<letter_ref letter_id="T"/>
</site>
<right_flank>GGCAGCCTTG</right_flank>
</contributing_site>
<contributing_site sequence_id="sequence_181" position="30" strand="plus" pvalue="7.44e-05" >
<left_flank>ATAATTACAC</left_flank>
<site>
<letter_ref letter_id="G"/>
<letter_ref letter_id="A"/>
<letter_ref letter_id="G"/>
<letter_ref letter_id="A"/>
<letter_ref letter_id="A"/>
<letter_ref letter_id="A"/>
<letter_ref letter_id="T"/>
</site>
<right_flank>GATCGATCCG</right_flank>
</contributing_site>
<contributing_site sequence_id="sequence_180" position="51" strand="plus" pvalue="7.44e-05" >
<left_flank>AAATGAACTG</left_flank>
<site>
<letter_ref letter_id="G"/>
<letter_ref letter_id="A"/>
<letter_ref letter_id="G"/>
<letter_ref letter_id="A"/>
<letter_ref letter_id="A"/>
<letter_ref letter_id="A"/>
<letter_ref letter_id="T"/>
</site>
<right_flank>GTAACTGGGT</right_flank>
</contributing_site>
<contributing_site sequence_id="sequence_174" position="198" strand="minus" pvalue="7.44e-05" >
<left_flank>ACAAAAAAAT</left_flank>
<site>
<letter_ref letter_id="G"/>
<letter_ref letter_id="A"/>
<letter_ref letter_id="G"/>
<letter_ref letter_id="A"/>
<letter_ref letter_id="A"/>
<letter_ref letter_id="A"/>
<letter_ref letter_id="T"/>
</site>
<right_flank>ATGAAACAAA</right_flank>
</contributing_site>
<contributing_site sequence_id="sequence_106" position="660" strand="minus" pvalue="7.44e-05" >
<left_flank>TGATATCACA</left_flank>
<site>
<letter_ref letter_id="G"/>
<letter_ref letter_id="A"/>
<letter_ref letter_id="G"/>
<letter_ref letter_id="A"/>
<letter_ref letter_id="A"/>
<letter_ref letter_id="A"/>
<letter_ref letter_id="T"/>
</site>
<right_flank>GGGTGAACAT</right_flank>
</contributing_site>
<contributing_site sequence_id="sequence_87" position="309" strand="minus" pvalue="7.44e-05" >
<left_flank>ATAGGTTCCA</left_flank>
<site>
<letter_ref letter_id="G"/>
<letter_ref letter_id="A"/>
<letter_ref letter_id="G"/>
<letter_ref letter_id="A"/>
<letter_ref letter_id="A"/>
<letter_ref letter_id="A"/>
<letter_ref letter_id="T"/>
</site>
<right_flank>GAGTGAAATT</right_flank>
</contributing_site>
<contributing_site sequence_id="sequence_85" position="776" strand="minus" pvalue="7.44e-05" >
<left_flank>AGAGAGAGAT</left_flank>
<site>
<letter_ref letter_id="G"/>
<letter_ref letter_id="A"/>
<letter_ref letter_id="G"/>
<letter_ref letter_id="A"/>
<letter_ref letter_id="A"/>
<letter_ref letter_id="A"/>
<letter_ref letter_id="T"/>
</site>
<right_flank>GAGCTACAGA</right_flank>
</contributing_site>
<contributing_site sequence_id="sequence_82" position="219" strand="plus" pvalue="7.44e-05" >
<left_flank>CCTAGTTCTT</left_flank>
<site>
<letter_ref letter_id="G"/>
<letter_ref letter_id="A"/>
<letter_ref letter_id="G"/>
<letter_ref letter_id="A"/>
<letter_ref letter_id="A"/>
<letter_ref letter_id="A"/>
<letter_ref letter_id="T"/>
</site>
<right_flank>GTACCCAGAT</right_flank>
</contributing_site>
<contributing_site sequence_id="sequence_77" position="495" strand="plus" pvalue="7.44e-05" >
<left_flank>GATCAGACTT</left_flank>
<site>
<letter_ref letter_id="G"/>
<letter_ref letter_id="A"/>
<letter_ref letter_id="G"/>
<letter_ref letter_id="A"/>
<letter_ref letter_id="A"/>
<letter_ref letter_id="A"/>
<letter_ref letter_id="T"/>
</site>
<right_flank>TCCAAATGTT</right_flank>
</contributing_site>
<contributing_site sequence_id="sequence_73" position="205" strand="plus" pvalue="7.44e-05" >
<left_flank>TTGTAGCGTG</left_flank>
<site>
<letter_ref letter_id="G"/>
<letter_ref letter_id="A"/>
<letter_ref letter_id="G"/>
<letter_ref letter_id="A"/>
<letter_ref letter_id="A"/>
<letter_ref letter_id="A"/>
<letter_ref letter_id="T"/>
</site>
<right_flank>GGAGAATCCG</right_flank>
</contributing_site>
<contributing_site sequence_id="sequence_49" position="96" strand="minus" pvalue="7.44e-05" >
<left_flank>GACAGCGGCG</left_flank>
<site>
<letter_ref letter_id="G"/>
<letter_ref letter_id="A"/>
<letter_ref letter_id="G"/>
<letter_ref letter_id="A"/>
<letter_ref letter_id="A"/>
<letter_ref letter_id="A"/>
<letter_ref letter_id="T"/>
</site>
<right_flank>CGGGAGAGTC</right_flank>
</contributing_site>
<contributing_site sequence_id="sequence_43" position="134" strand="minus" pvalue="7.44e-05" >
<left_flank>GTCTGAACTG</left_flank>
<site>
<letter_ref letter_id="G"/>
<letter_ref letter_id="A"/>
<letter_ref letter_id="G"/>
<letter_ref letter_id="A"/>
<letter_ref letter_id="A"/>
<letter_ref letter_id="A"/>
<letter_ref letter_id="T"/>
</site>
<right_flank>AACAGCAGGC</right_flank>
</contributing_site>
<contributing_site sequence_id="sequence_37" position="1957" strand="minus" pvalue="7.44e-05" >
<left_flank>CCGAAC</left_flank>
<site>
<letter_ref letter_id="G"/>
<letter_ref letter_id="A"/>
<letter_ref letter_id="G"/>
<letter_ref letter_id="A"/>
<letter_ref letter_id="A"/>
<letter_ref letter_id="A"/>
<letter_ref letter_id="T"/>
</site>
<right_flank>ACCACTCAAA</right_flank>
</contributing_site>
<contributing_site sequence_id="sequence_37" position="792" strand="plus" pvalue="7.44e-05" >
<left_flank>GCCGCTGCAA</left_flank>
<site>
<letter_ref letter_id="G"/>
<letter_ref letter_id="A"/>
<letter_ref letter_id="G"/>
<letter_ref letter_id="A"/>
<letter_ref letter_id="A"/>
<letter_ref letter_id="A"/>
<letter_ref letter_id="T"/>
</site>
<right_flank>TCCCAGCTCT</right_flank>
</contributing_site>
<contributing_site sequence_id="sequence_36" position="8" strand="plus" pvalue="7.44e-05" >
<left_flank>GAAACATC</left_flank>
<site>
<letter_ref letter_id="G"/>
<letter_ref letter_id="A"/>
<letter_ref letter_id="G"/>
<letter_ref letter_id="A"/>
<letter_ref letter_id="A"/>
<letter_ref letter_id="A"/>
<letter_ref letter_id="T"/>
</site>
<right_flank>TGTGCATATA</right_flank>
</contributing_site>
<contributing_site sequence_id="sequence_33" position="477" strand="plus" pvalue="7.44e-05" >
<left_flank>CAAAAAAAAA</left_flank>
<site>
<letter_ref letter_id="G"/>
<letter_ref letter_id="A"/>
<letter_ref letter_id="G"/>
<letter_ref letter_id="A"/>
<letter_ref letter_id="A"/>
<letter_ref letter_id="A"/>
<letter_ref letter_id="T"/>
</site>
<right_flank>AAATTAATCC</right_flank>
</contributing_site>
<contributing_site sequence_id="sequence_15" position="67" strand="plus" pvalue="7.44e-05" >
<left_flank>GATATGATAT</left_flank>
<site>
<letter_ref letter_id="G"/>
<letter_ref letter_id="A"/>
<letter_ref letter_id="G"/>
<letter_ref letter_id="A"/>
<letter_ref letter_id="A"/>
<letter_ref letter_id="A"/>
<letter_ref letter_id="T"/>
</site>
<right_flank>ATCACCACCT</right_flank>
</contributing_site>
</contributing_sites>
</motif>
<motif id="motif_18" name="CATATGT" alt="MEME-18" width="7" sites="57" ic="14.0" re="13.7" llr="542" p_value="3.2e-037" e_value="3.2e-037" bayes_threshold="13.7405" elapsed_time="4488.343081">
<scores>
<alphabet_matrix>
<alphabet_array>
<value letter_id="A">-1248</value>
<value letter_id="C">211</value>
<value letter_id="G">-1248</value>
<value letter_id="T">-1248</value>
</alphabet_array>
<alphabet_array>
<value letter_id="A">190</value>
<value letter_id="C">-1248</value>
<value letter_id="G">-1248</value>
<value letter_id="T">-1248</value>
</alphabet_array>
<alphabet_array>
<value letter_id="A">-1248</value>
<value letter_id="C">-1248</value>
<value letter_id="G">-1248</value>
<value letter_id="T">190</value>
</alphabet_array>
<alphabet_array>
<value letter_id="A">190</value>
<value letter_id="C">-1248</value>
<value letter_id="G">-1248</value>
<value letter_id="T">-1248</value>
</alphabet_array>
<alphabet_array>
<value letter_id="A">-1248</value>
<value letter_id="C">-1248</value>
<value letter_id="G">-1248</value>
<value letter_id="T">190</value>
</alphabet_array>
<alphabet_array>
<value letter_id="A">-1248</value>
<value letter_id="C">-1248</value>
<value letter_id="G">211</value>
<value letter_id="T">-1248</value>
</alphabet_array>
<alphabet_array>
<value letter_id="A">-1248</value>
<value letter_id="C">-1248</value>
<value letter_id="G">-1248</value>
<value letter_id="T">190</value>
</alphabet_array>
</alphabet_matrix>
</scores>
<probabilities>
<alphabet_matrix>
<alphabet_array>
<value letter_id="A">0.000000</value>
<value letter_id="C">1.000000</value>
<value letter_id="G">0.000000</value>
<value letter_id="T">0.000000</value>
</alphabet_array>
<alphabet_array>
<value letter_id="A">1.000000</value>
<value letter_id="C">0.000000</value>
<value letter_id="G">0.000000</value>
<value letter_id="T">0.000000</value>
</alphabet_array>
<alphabet_array>
<value letter_id="A">0.000000</value>
<value letter_id="C">0.000000</value>
<value letter_id="G">0.000000</value>
<value letter_id="T">1.000000</value>
</alphabet_array>
<alphabet_array>
<value letter_id="A">1.000000</value>
<value letter_id="C">0.000000</value>
<value letter_id="G">0.000000</value>
<value letter_id="T">0.000000</value>
</alphabet_array>
<alphabet_array>
<value letter_id="A">0.000000</value>
<value letter_id="C">0.000000</value>
<value letter_id="G">0.000000</value>
<value letter_id="T">1.000000</value>
</alphabet_array>
<alphabet_array>
<value letter_id="A">0.000000</value>
<value letter_id="C">0.000000</value>
<value letter_id="G">1.000000</value>
<value letter_id="T">0.000000</value>
</alphabet_array>
<alphabet_array>
<value letter_id="A">0.000000</value>
<value letter_id="C">0.000000</value>
<value letter_id="G">0.000000</value>
<value letter_id="T">1.000000</value>
</alphabet_array>
</alphabet_matrix>
</probabilities>
<regular_expression>
CATATGT
</regular_expression>
<contributing_sites>
<contributing_site sequence_id="sequence_576" position="490" strand="minus" pvalue="7.44e-05" >
<left_flank>AGCCCAGGGG</left_flank>
<site>
<letter_ref letter_id="C"/>
<letter_ref letter_id="A"/>
<letter_ref letter_id="T"/>
<letter_ref letter_id="A"/>
<letter_ref letter_id="T"/>
<letter_ref letter_id="G"/>
<letter_ref letter_id="T"/>
</site>
<right_flank>GCAACGAAAA</right_flank>
</contributing_site>
<contributing_site sequence_id="sequence_559" position="115" strand="plus" pvalue="7.44e-05" >
<left_flank>CATTATATCG</left_flank>
<site>
<letter_ref letter_id="C"/>
<letter_ref letter_id="A"/>
<letter_ref letter_id="T"/>
<letter_ref letter_id="A"/>
<letter_ref letter_id="T"/>
<letter_ref letter_id="G"/>
<letter_ref letter_id="T"/>
</site>
<right_flank>TAGGAAACGA</right_flank>
</contributing_site>
<contributing_site sequence_id="sequence_556" position="428" strand="minus" pvalue="7.44e-05" >
<left_flank>CATATGCTAT</left_flank>
<site>
<letter_ref letter_id="C"/>
<letter_ref letter_id="A"/>
<letter_ref letter_id="T"/>
<letter_ref letter_id="A"/>
<letter_ref letter_id="T"/>
<letter_ref letter_id="G"/>
<letter_ref letter_id="T"/>
</site>
<right_flank>CTTAGTTAAT</right_flank>
</contributing_site>
<contributing_site sequence_id="sequence_547" position="19" strand="plus" pvalue="7.44e-05" >
<left_flank>CATCTGTTAT</left_flank>
<site>
<letter_ref letter_id="C"/>
<letter_ref letter_id="A"/>
<letter_ref letter_id="T"/>
<letter_ref letter_id="A"/>
<letter_ref letter_id="T"/>
<letter_ref letter_id="G"/>
<letter_ref letter_id="T"/>
</site>
<right_flank>ATTAGTTAAT</right_flank>
</contributing_site>
<contributing_site sequence_id="sequence_519" position="659" strand="plus" pvalue="7.44e-05" >
<left_flank>TGATCTCAAT</left_flank>
<site>
<letter_ref letter_id="C"/>
<letter_ref letter_id="A"/>
<letter_ref letter_id="T"/>
<letter_ref letter_id="A"/>
<letter_ref letter_id="T"/>
<letter_ref letter_id="G"/>
<letter_ref letter_id="T"/>
</site>
<right_flank>TTTTATTTAA</right_flank>
</contributing_site>
<contributing_site sequence_id="sequence_502" position="122" strand="minus" pvalue="7.44e-05" >
<left_flank>ACAGTAACGT</left_flank>
<site>
<letter_ref letter_id="C"/>
<letter_ref letter_id="A"/>
<letter_ref letter_id="T"/>
<letter_ref letter_id="A"/>
<letter_ref letter_id="T"/>
<letter_ref letter_id="G"/>
<letter_ref letter_id="T"/>
</site>
<right_flank>TACTATACTT</right_flank>
</contributing_site>
<contributing_site sequence_id="sequence_493" position="134" strand="plus" pvalue="7.44e-05" >
<left_flank>GATAAGAGTG</left_flank>
<site>
<letter_ref letter_id="C"/>
<letter_ref letter_id="A"/>
<letter_ref letter_id="T"/>
<letter_ref letter_id="A"/>
<letter_ref letter_id="T"/>
<letter_ref letter_id="G"/>
<letter_ref letter_id="T"/>
</site>
<right_flank>TGAGGCTAGA</right_flank>
</contributing_site>
<contributing_site sequence_id="sequence_484" position="272" strand="plus" pvalue="7.44e-05" >
<left_flank>AAGAATGTGC</left_flank>
<site>
<letter_ref letter_id="C"/>
<letter_ref letter_id="A"/>
<letter_ref letter_id="T"/>
<letter_ref letter_id="A"/>
<letter_ref letter_id="T"/>
<letter_ref letter_id="G"/>
<letter_ref letter_id="T"/>
</site>
<right_flank>AAAAGCACTT</right_flank>
</contributing_site>
<contributing_site sequence_id="sequence_471" position="255" strand="minus" pvalue="7.44e-05" >
<left_flank>ATACTGACAG</left_flank>
<site>
<letter_ref letter_id="C"/>
<letter_ref letter_id="A"/>
<letter_ref letter_id="T"/>
<letter_ref letter_id="A"/>
<letter_ref letter_id="T"/>
<letter_ref letter_id="G"/>
<letter_ref letter_id="T"/>
</site>
<right_flank>TCAGGACCCA</right_flank>
</contributing_site>
<contributing_site sequence_id="sequence_471" position="181" strand="minus" pvalue="7.44e-05" >
<left_flank>CGGAATGCTT</left_flank>
<site>
<letter_ref letter_id="C"/>
<letter_ref letter_id="A"/>
<letter_ref letter_id="T"/>
<letter_ref letter_id="A"/>
<letter_ref letter_id="T"/>
<letter_ref letter_id="G"/>
<letter_ref letter_id="T"/>
</site>
<right_flank>AGCATTCAGG</right_flank>
</contributing_site>
<contributing_site sequence_id="sequence_470" position="127" strand="minus" pvalue="7.44e-05" >
<left_flank>AATGTTTAGG</left_flank>
<site>
<letter_ref letter_id="C"/>
<letter_ref letter_id="A"/>
<letter_ref letter_id="T"/>
<letter_ref letter_id="A"/>
<letter_ref letter_id="T"/>
<letter_ref letter_id="G"/>
<letter_ref letter_id="T"/>
</site>
<right_flank>ATAGAGCATT</right_flank>
</contributing_site>
<contributing_site sequence_id="sequence_453" position="102" strand="plus" pvalue="7.44e-05" >
<left_flank>AGTGGACGAC</left_flank>
<site>
<letter_ref letter_id="C"/>
<letter_ref letter_id="A"/>
<letter_ref letter_id="T"/>
<letter_ref letter_id="A"/>
<letter_ref letter_id="T"/>
<letter_ref letter_id="G"/>
<letter_ref letter_id="T"/>
</site>
<right_flank>CACCCATACG</right_flank>
</contributing_site>
<contributing_site sequence_id="sequence_449" position="337" strand="minus" pvalue="7.44e-05" >
<left_flank>TACCCATAAG</left_flank>
<site>
<letter_ref letter_id="C"/>
<letter_ref letter_id="A"/>
<letter_ref letter_id="T"/>
<letter_ref letter_id="A"/>
<letter_ref letter_id="T"/>
<letter_ref letter_id="G"/>
<letter_ref letter_id="T"/>
</site>
<right_flank>CCATTTCAGC</right_flank>
</contributing_site>
<contributing_site sequence_id="sequence_448" position="393" strand="minus" pvalue="7.44e-05" >
<left_flank>ATATTCAATG</left_flank>
<site>
<letter_ref letter_id="C"/>
<letter_ref letter_id="A"/>
<letter_ref letter_id="T"/>
<letter_ref letter_id="A"/>
<letter_ref letter_id="T"/>
<letter_ref letter_id="G"/>
<letter_ref letter_id="T"/>
</site>
<right_flank>CACAAACCAA</right_flank>
</contributing_site>
<contributing_site sequence_id="sequence_442" position="509" strand="plus" pvalue="7.44e-05" >
<left_flank>ACATATAAAT</left_flank>
<site>
<letter_ref letter_id="C"/>
<letter_ref letter_id="A"/>
<letter_ref letter_id="T"/>
<letter_ref letter_id="A"/>
<letter_ref letter_id="T"/>
<letter_ref letter_id="G"/>
<letter_ref letter_id="T"/>
</site>
<right_flank>TATTAAAGTA</right_flank>
</contributing_site>
<contributing_site sequence_id="sequence_433" position="1117" strand="minus" pvalue="7.44e-05" >
<left_flank>TGGTTTGCTG</left_flank>
<site>
<letter_ref letter_id="C"/>
<letter_ref letter_id="A"/>
<letter_ref letter_id="T"/>
<letter_ref letter_id="A"/>
<letter_ref letter_id="T"/>
<letter_ref letter_id="G"/>
<letter_ref letter_id="T"/>
</site>
<right_flank>ATTTAAGGTA</right_flank>
</contributing_site>
<contributing_site sequence_id="sequence_431" position="59" strand="plus" pvalue="7.44e-05" >
<left_flank>GAGCTCCTAT</left_flank>
<site>
<letter_ref letter_id="C"/>
<letter_ref letter_id="A"/>
<letter_ref letter_id="T"/>
<letter_ref letter_id="A"/>
<letter_ref letter_id="T"/>
<letter_ref letter_id="G"/>
<letter_ref letter_id="T"/>
</site>
<right_flank>ACAGTGCTAC</right_flank>
</contributing_site>
<contributing_site sequence_id="sequence_428" position="20" strand="minus" pvalue="7.44e-05" >
<left_flank>ATCCAAAGTG</left_flank>
<site>
<letter_ref letter_id="C"/>
<letter_ref letter_id="A"/>
<letter_ref letter_id="T"/>
<letter_ref letter_id="A"/>
<letter_ref letter_id="T"/>
<letter_ref letter_id="G"/>
<letter_ref letter_id="T"/>
</site>
<right_flank>GTATATATAG</right_flank>
</contributing_site>
<contributing_site sequence_id="sequence_425" position="439" strand="plus" pvalue="7.44e-05" >
<left_flank>ATGTGTGAAT</left_flank>
<site>
<letter_ref letter_id="C"/>
<letter_ref letter_id="A"/>
<letter_ref letter_id="T"/>
<letter_ref letter_id="A"/>
<letter_ref letter_id="T"/>
<letter_ref letter_id="G"/>
<letter_ref letter_id="T"/>
</site>
<right_flank>GAACCTTTTG</right_flank>
</contributing_site>
<contributing_site sequence_id="sequence_418" position="667" strand="minus" pvalue="7.44e-05" >
<left_flank>GTCTCAATAA</left_flank>
<site>
<letter_ref letter_id="C"/>
<letter_ref letter_id="A"/>
<letter_ref letter_id="T"/>
<letter_ref letter_id="A"/>
<letter_ref letter_id="T"/>
<letter_ref letter_id="G"/>
<letter_ref letter_id="T"/>
</site>
<right_flank>TTCTTTTACC</right_flank>
</contributing_site>
<contributing_site sequence_id="sequence_414" position="160" strand="plus" pvalue="7.44e-05" >
<left_flank>TATATTGCGC</left_flank>
<site>
<letter_ref letter_id="C"/>
<letter_ref letter_id="A"/>
<letter_ref letter_id="T"/>
<letter_ref letter_id="A"/>
<letter_ref letter_id="T"/>
<letter_ref letter_id="G"/>
<letter_ref letter_id="T"/>
</site>
<right_flank>AATTGTGCTC</right_flank>
</contributing_site>
<contributing_site sequence_id="sequence_413" position="472" strand="plus" pvalue="7.44e-05" >
<left_flank>CATGACATTG</left_flank>
<site>
<letter_ref letter_id="C"/>
<letter_ref letter_id="A"/>
<letter_ref letter_id="T"/>
<letter_ref letter_id="A"/>
<letter_ref letter_id="T"/>
<letter_ref letter_id="G"/>
<letter_ref letter_id="T"/>
</site>
<right_flank>TGGAATGGAT</right_flank>
</contributing_site>
<contributing_site sequence_id="sequence_412" position="296" strand="plus" pvalue="7.44e-05" >
<left_flank>AGTCTATTGC</left_flank>
<site>
<letter_ref letter_id="C"/>
<letter_ref letter_id="A"/>
<letter_ref letter_id="T"/>
<letter_ref letter_id="A"/>
<letter_ref letter_id="T"/>
<letter_ref letter_id="G"/>
<letter_ref letter_id="T"/>
</site>
<right_flank>GTCGCCGCCT</right_flank>
</contributing_site>
<contributing_site sequence_id="sequence_409" position="364" strand="plus" pvalue="7.44e-05" >
<left_flank>AACTAAACAC</left_flank>
<site>
<letter_ref letter_id="C"/>
<letter_ref letter_id="A"/>
<letter_ref letter_id="T"/>
<letter_ref letter_id="A"/>
<letter_ref letter_id="T"/>
<letter_ref letter_id="G"/>
<letter_ref letter_id="T"/>
</site>
<right_flank>GTACCATATG</right_flank>
</contributing_site>
<contributing_site sequence_id="sequence_402" position="231" strand="plus" pvalue="7.44e-05" >
<left_flank>CTAAACAAGC</left_flank>
<site>
<letter_ref letter_id="C"/>
<letter_ref letter_id="A"/>
<letter_ref letter_id="T"/>
<letter_ref letter_id="A"/>
<letter_ref letter_id="T"/>
<letter_ref letter_id="G"/>
<letter_ref letter_id="T"/>
</site>
<right_flank>CTCGACTCCG</right_flank>
</contributing_site>
<contributing_site sequence_id="sequence_360" position="570" strand="plus" pvalue="7.44e-05" >
<left_flank>TGCTAGCGTG</left_flank>
<site>
<letter_ref letter_id="C"/>
<letter_ref letter_id="A"/>
<letter_ref letter_id="T"/>
<letter_ref letter_id="A"/>
<letter_ref letter_id="T"/>
<letter_ref letter_id="G"/>
<letter_ref letter_id="T"/>
</site>
<right_flank>GTTGTTCCGA</right_flank>
</contributing_site>
<contributing_site sequence_id="sequence_360" position="269" strand="minus" pvalue="7.44e-05" >
<left_flank>ATGATTCAAA</left_flank>
<site>
<letter_ref letter_id="C"/>
<letter_ref letter_id="A"/>
<letter_ref letter_id="T"/>
<letter_ref letter_id="A"/>
<letter_ref letter_id="T"/>
<letter_ref letter_id="G"/>
<letter_ref letter_id="T"/>
</site>
<right_flank>CAAAAATTTG</right_flank>
</contributing_site>
<contributing_site sequence_id="sequence_354" position="99" strand="plus" pvalue="7.44e-05" >
<left_flank>ATATACCTAT</left_flank>
<site>
<letter_ref letter_id="C"/>
<letter_ref letter_id="A"/>
<letter_ref letter_id="T"/>
<letter_ref letter_id="A"/>
<letter_ref letter_id="T"/>
<letter_ref letter_id="G"/>
<letter_ref letter_id="T"/>
</site>
<right_flank>AGCAATCTTA</right_flank>
</contributing_site>
<contributing_site sequence_id="sequence_348" position="167" strand="minus" pvalue="7.44e-05" >
<left_flank>AAACTATCAT</left_flank>
<site>
<letter_ref letter_id="C"/>
<letter_ref letter_id="A"/>
<letter_ref letter_id="T"/>
<letter_ref letter_id="A"/>
<letter_ref letter_id="T"/>
<letter_ref letter_id="G"/>
<letter_ref letter_id="T"/>
</site>
<right_flank>GAACCTCGTA</right_flank>
</contributing_site>
<contributing_site sequence_id="sequence_339" position="578" strand="minus" pvalue="7.44e-05" >
<left_flank>GATGGAATTG</left_flank>
<site>
<letter_ref letter_id="C"/>
<letter_ref letter_id="A"/>
<letter_ref letter_id="T"/>
<letter_ref letter_id="A"/>
<letter_ref letter_id="T"/>
<letter_ref letter_id="G"/>
<letter_ref letter_id="T"/>
</site>
<right_flank>CAATAATATT</right_flank>
</contributing_site>
<contributing_site sequence_id="sequence_326" position="181" strand="plus" pvalue="7.44e-05" >
<left_flank>GAAAAAAAAT</left_flank>
<site>
<letter_ref letter_id="C"/>
<letter_ref letter_id="A"/>
<letter_ref letter_id="T"/>
<letter_ref letter_id="A"/>
<letter_ref letter_id="T"/>
<letter_ref letter_id="G"/>
<letter_ref letter_id="T"/>
</site>
<right_flank>GCATACATTC</right_flank>
</contributing_site>
<contributing_site sequence_id="sequence_325" position="423" strand="minus" pvalue="7.44e-05" >
<left_flank>ATAGCACACA</left_flank>
<site>
<letter_ref letter_id="C"/>
<letter_ref letter_id="A"/>
<letter_ref letter_id="T"/>
<letter_ref letter_id="A"/>
<letter_ref letter_id="T"/>
<letter_ref letter_id="G"/>
<letter_ref letter_id="T"/>
</site>
<right_flank>GAAAGAATTT</right_flank>
</contributing_site>
<contributing_site sequence_id="sequence_313" position="144" strand="minus" pvalue="7.44e-05" >
<left_flank>CTGTCCAAAA</left_flank>
<site>
<letter_ref letter_id="C"/>
<letter_ref letter_id="A"/>
<letter_ref letter_id="T"/>
<letter_ref letter_id="A"/>
<letter_ref letter_id="T"/>
<letter_ref letter_id="G"/>
<letter_ref letter_id="T"/>
</site>
<right_flank>GTCTGTATAT</right_flank>
</contributing_site>
<contributing_site sequence_id="sequence_308" position="265" strand="plus" pvalue="7.44e-05" >
<left_flank>GGATGCCGTG</left_flank>
<site>
<letter_ref letter_id="C"/>
<letter_ref letter_id="A"/>
<letter_ref letter_id="T"/>
<letter_ref letter_id="A"/>
<letter_ref letter_id="T"/>
<letter_ref letter_id="G"/>
<letter_ref letter_id="T"/>
</site>
<right_flank>GAGGGTGAGG</right_flank>
</contributing_site>
<contributing_site sequence_id="sequence_306" position="756" strand="plus" pvalue="7.44e-05" >
<left_flank>CCTTACTACT</left_flank>
<site>
<letter_ref letter_id="C"/>
<letter_ref letter_id="A"/>
<letter_ref letter_id="T"/>
<letter_ref letter_id="A"/>
<letter_ref letter_id="T"/>
<letter_ref letter_id="G"/>
<letter_ref letter_id="T"/>
</site>
<right_flank>TCTTAGTCCT</right_flank>
</contributing_site>
<contributing_site sequence_id="sequence_291" position="412" strand="minus" pvalue="7.44e-05" >
<left_flank>CGTGTTGGTG</left_flank>
<site>
<letter_ref letter_id="C"/>
<letter_ref letter_id="A"/>
<letter_ref letter_id="T"/>
<letter_ref letter_id="A"/>
<letter_ref letter_id="T"/>
<letter_ref letter_id="G"/>
<letter_ref letter_id="T"/>
</site>
<right_flank>TGTTTCTAAT</right_flank>
</contributing_site>
<contributing_site sequence_id="sequence_271" position="250" strand="minus" pvalue="7.44e-05" >
<left_flank>CTAAGTGTTT</left_flank>
<site>
<letter_ref letter_id="C"/>
<letter_ref letter_id="A"/>
<letter_ref letter_id="T"/>
<letter_ref letter_id="A"/>
<letter_ref letter_id="T"/>
<letter_ref letter_id="G"/>
<letter_ref letter_id="T"/>
</site>
<right_flank>AATGCATCCC</right_flank>
</contributing_site>
<contributing_site sequence_id="sequence_262" position="668" strand="minus" pvalue="7.44e-05" >
<left_flank>GGT</left_flank>
<site>
<letter_ref letter_id="C"/>
<letter_ref letter_id="A"/>
<letter_ref letter_id="T"/>
<letter_ref letter_id="A"/>
<letter_ref letter_id="T"/>
<letter_ref letter_id="G"/>
<letter_ref letter_id="T"/>
</site>
<right_flank>GACGTGCTAT</right_flank>
</contributing_site>
<contributing_site sequence_id="sequence_234" position="210" strand="plus" pvalue="7.44e-05" >
<left_flank>TTACTGAACT</left_flank>
<site>
<letter_ref letter_id="C"/>
<letter_ref letter_id="A"/>
<letter_ref letter_id="T"/>
<letter_ref letter_id="A"/>
<letter_ref letter_id="T"/>
<letter_ref letter_id="G"/>
<letter_ref letter_id="T"/>
</site>
<right_flank>TTCAGCATTA</right_flank>
</contributing_site>
<contributing_site sequence_id="sequence_207" position="17" strand="minus" pvalue="7.44e-05" >
<left_flank>AACCTAGACA</left_flank>
<site>
<letter_ref letter_id="C"/>
<letter_ref letter_id="A"/>
<letter_ref letter_id="T"/>
<letter_ref letter_id="A"/>
<letter_ref letter_id="T"/>
<letter_ref letter_id="G"/>
<letter_ref letter_id="T"/>
</site>
<right_flank>GTTCAGATTC</right_flank>
</contributing_site>
<contributing_site sequence_id="sequence_199" position="243" strand="minus" pvalue="7.44e-05" >
<left_flank>ATCTGATATT</left_flank>
<site>
<letter_ref letter_id="C"/>
<letter_ref letter_id="A"/>
<letter_ref letter_id="T"/>
<letter_ref letter_id="A"/>
<letter_ref letter_id="T"/>
<letter_ref letter_id="G"/>
<letter_ref letter_id="T"/>
</site>
<right_flank>TATGCAACTG</right_flank>
</contributing_site>
<contributing_site sequence_id="sequence_182" position="377" strand="minus" pvalue="7.44e-05" >
<left_flank>CATCTCACTC</left_flank>
<site>
<letter_ref letter_id="C"/>
<letter_ref letter_id="A"/>
<letter_ref letter_id="T"/>
<letter_ref letter_id="A"/>
<letter_ref letter_id="T"/>
<letter_ref letter_id="G"/>
<letter_ref letter_id="T"/>
</site>
<right_flank>AAAAGTTATA</right_flank>
</contributing_site>
<contributing_site sequence_id="sequence_182" position="122" strand="plus" pvalue="7.44e-05" >
<left_flank>AGGTTTGTGG</left_flank>
<site>
<letter_ref letter_id="C"/>
<letter_ref letter_id="A"/>
<letter_ref letter_id="T"/>
<letter_ref letter_id="A"/>
<letter_ref letter_id="T"/>
<letter_ref letter_id="G"/>
<letter_ref letter_id="T"/>
</site>
<right_flank>TTCTTCCTTT</right_flank>
</contributing_site>
<contributing_site sequence_id="sequence_172" position="172" strand="plus" pvalue="7.44e-05" >
<left_flank>ATTACAGGTG</left_flank>
<site>
<letter_ref letter_id="C"/>
<letter_ref letter_id="A"/>
<letter_ref letter_id="T"/>
<letter_ref letter_id="A"/>
<letter_ref letter_id="T"/>
<letter_ref letter_id="G"/>
<letter_ref letter_id="T"/>
</site>
<right_flank>AGTACTTAGC</right_flank>
</contributing_site>
<contributing_site sequence_id="sequence_163" position="149" strand="plus" pvalue="7.44e-05" >
<left_flank>CCATCATTAG</left_flank>
<site>
<letter_ref letter_id="C"/>
<letter_ref letter_id="A"/>
<letter_ref letter_id="T"/>
<letter_ref letter_id="A"/>
<letter_ref letter_id="T"/>
<letter_ref letter_id="G"/>
<letter_ref letter_id="T"/>
</site>
<right_flank>GGGTTGCTGT</right_flank>
</contributing_site>
<contributing_site sequence_id="sequence_154" position="522" strand="minus" pvalue="7.44e-05" >
<left_flank>AAACACAGTA</left_flank>
<site>
<letter_ref letter_id="C"/>
<letter_ref letter_id="A"/>
<letter_ref letter_id="T"/>
<letter_ref letter_id="A"/>
<letter_ref letter_id="T"/>
<letter_ref letter_id="G"/>
<letter_ref letter_id="T"/>
</site>
<right_flank>CTAGATTCAT</right_flank>
</contributing_site>
<contributing_site sequence_id="sequence_132" position="506" strand="minus" pvalue="7.44e-05" >
<left_flank>GGGTACGTAT</left_flank>
<site>
<letter_ref letter_id="C"/>
<letter_ref letter_id="A"/>
<letter_ref letter_id="T"/>
<letter_ref letter_id="A"/>
<letter_ref letter_id="T"/>
<letter_ref letter_id="G"/>
<letter_ref letter_id="T"/>
</site>
<right_flank>GTACCACTGC</right_flank>
</contributing_site>
<contributing_site sequence_id="sequence_112" position="201" strand="plus" pvalue="7.44e-05" >
<left_flank>CATATAGGAG</left_flank>
<site>
<letter_ref letter_id="C"/>
<letter_ref letter_id="A"/>
<letter_ref letter_id="T"/>
<letter_ref letter_id="A"/>
<letter_ref letter_id="T"/>
<letter_ref letter_id="G"/>
<letter_ref letter_id="T"/>
</site>
<right_flank>CCGGTCGTGT</right_flank>
</contributing_site>
<contributing_site sequence_id="sequence_109" position="344" strand="minus" pvalue="7.44e-05" >
<left_flank>TAGCAGCTAA</left_flank>
<site>
<letter_ref letter_id="C"/>
<letter_ref letter_id="A"/>
<letter_ref letter_id="T"/>
<letter_ref letter_id="A"/>
<letter_ref letter_id="T"/>
<letter_ref letter_id="G"/>
<letter_ref letter_id="T"/>
</site>
<right_flank>GCACACAAGT</right_flank>
</contributing_site>
<contributing_site sequence_id="sequence_88" position="236" strand="minus" pvalue="7.44e-05" >
<left_flank>GTCTCAAATC</left_flank>
<site>
<letter_ref letter_id="C"/>
<letter_ref letter_id="A"/>
<letter_ref letter_id="T"/>
<letter_ref letter_id="A"/>
<letter_ref letter_id="T"/>
<letter_ref letter_id="G"/>
<letter_ref letter_id="T"/>
</site>
<right_flank>CAATCACATG</right_flank>
</contributing_site>
<contributing_site sequence_id="sequence_79" position="354" strand="plus" pvalue="7.44e-05" >
<left_flank>TAAATGGTAT</left_flank>
<site>
<letter_ref letter_id="C"/>
<letter_ref letter_id="A"/>
<letter_ref letter_id="T"/>
<letter_ref letter_id="A"/>
<letter_ref letter_id="T"/>
<letter_ref letter_id="G"/>
<letter_ref letter_id="T"/>
</site>
<right_flank>TTTTTGGTGT</right_flank>
</contributing_site>
<contributing_site sequence_id="sequence_66" position="45" strand="plus" pvalue="7.44e-05" >
<left_flank>TTTACTATAT</left_flank>
<site>
<letter_ref letter_id="C"/>
<letter_ref letter_id="A"/>
<letter_ref letter_id="T"/>
<letter_ref letter_id="A"/>
<letter_ref letter_id="T"/>
<letter_ref letter_id="G"/>
<letter_ref letter_id="T"/>
</site>
<right_flank>TCTCTTGTTC</right_flank>
</contributing_site>
<contributing_site sequence_id="sequence_51" position="143" strand="plus" pvalue="7.44e-05" >
<left_flank>CGGTGGTAAC</left_flank>
<site>
<letter_ref letter_id="C"/>
<letter_ref letter_id="A"/>
<letter_ref letter_id="T"/>
<letter_ref letter_id="A"/>
<letter_ref letter_id="T"/>
<letter_ref letter_id="G"/>
<letter_ref letter_id="T"/>
</site>
<right_flank>AAGTTCAGCG</right_flank>
</contributing_site>
<contributing_site sequence_id="sequence_37" position="886" strand="plus" pvalue="7.44e-05" >
<left_flank>TTGTTTGTTT</left_flank>
<site>
<letter_ref letter_id="C"/>
<letter_ref letter_id="A"/>
<letter_ref letter_id="T"/>
<letter_ref letter_id="A"/>
<letter_ref letter_id="T"/>
<letter_ref letter_id="G"/>
<letter_ref letter_id="T"/>
</site>
<right_flank>AGGTGACTCG</right_flank>
</contributing_site>
<contributing_site sequence_id="sequence_31" position="238" strand="minus" pvalue="7.44e-05" >
<left_flank>GGCAACATAT</left_flank>
<site>
<letter_ref letter_id="C"/>
<letter_ref letter_id="A"/>
<letter_ref letter_id="T"/>
<letter_ref letter_id="A"/>
<letter_ref letter_id="T"/>
<letter_ref letter_id="G"/>
<letter_ref letter_id="T"/>
</site>
<right_flank>AAGCAGTGTG</right_flank>
</contributing_site>
<contributing_site sequence_id="sequence_24" position="770" strand="plus" pvalue="7.44e-05" >
<left_flank>ATCATAGTTG</left_flank>
<site>
<letter_ref letter_id="C"/>
<letter_ref letter_id="A"/>
<letter_ref letter_id="T"/>
<letter_ref letter_id="A"/>
<letter_ref letter_id="T"/>
<letter_ref letter_id="G"/>
<letter_ref letter_id="T"/>
</site>
<right_flank>ATTCAATGCA</right_flank>
</contributing_site>
<contributing_site sequence_id="sequence_18" position="131" strand="plus" pvalue="7.44e-05" >
<left_flank>CTAAACAAAC</left_flank>
<site>
<letter_ref letter_id="C"/>
<letter_ref letter_id="A"/>
<letter_ref letter_id="T"/>
<letter_ref letter_id="A"/>
<letter_ref letter_id="T"/>
<letter_ref letter_id="G"/>
<letter_ref letter_id="T"/>
</site>
<right_flank>TGCTGCCAAA</right_flank>
</contributing_site>
</contributing_sites>
</motif>
<motif id="motif_19" name="AAAAACA" alt="MEME-19" width="7" sites="100" ic="14.0" re="13.5" llr="935" p_value="2.8e-071" e_value="2.8e-071" bayes_threshold="13.3565" elapsed_time="4726.690596">
<scores>
<alphabet_matrix>
<alphabet_array>
<value letter_id="A">190</value>
<value letter_id="C">-1329</value>
<value letter_id="G">-1329</value>
<value letter_id="T">-1329</value>
</alphabet_array>
<alphabet_array>
<value letter_id="A">190</value>
<value letter_id="C">-1329</value>
<value letter_id="G">-1329</value>
<value letter_id="T">-1329</value>
</alphabet_array>
<alphabet_array>
<value letter_id="A">190</value>
<value letter_id="C">-1329</value>
<value letter_id="G">-1329</value>
<value letter_id="T">-1329</value>
</alphabet_array>
<alphabet_array>
<value letter_id="A">190</value>
<value letter_id="C">-1329</value>
<value letter_id="G">-1329</value>
<value letter_id="T">-1329</value>
</alphabet_array>
<alphabet_array>
<value letter_id="A">190</value>
<value letter_id="C">-1329</value>
<value letter_id="G">-1329</value>
<value letter_id="T">-1329</value>
</alphabet_array>
<alphabet_array>
<value letter_id="A">-1329</value>
<value letter_id="C">211</value>
<value letter_id="G">-1329</value>
<value letter_id="T">-1329</value>
</alphabet_array>
<alphabet_array>
<value letter_id="A">190</value>
<value letter_id="C">-1329</value>
<value letter_id="G">-1329</value>
<value letter_id="T">-1329</value>
</alphabet_array>
</alphabet_matrix>
</scores>
<probabilities>
<alphabet_matrix>
<alphabet_array>
<value letter_id="A">1.000000</value>
<value letter_id="C">0.000000</value>
<value letter_id="G">0.000000</value>
<value letter_id="T">0.000000</value>
</alphabet_array>
<alphabet_array>
<value letter_id="A">1.000000</value>
<value letter_id="C">0.000000</value>
<value letter_id="G">0.000000</value>
<value letter_id="T">0.000000</value>
</alphabet_array>
<alphabet_array>
<value letter_id="A">1.000000</value>
<value letter_id="C">0.000000</value>
<value letter_id="G">0.000000</value>
<value letter_id="T">0.000000</value>
</alphabet_array>
<alphabet_array>
<value letter_id="A">1.000000</value>
<value letter_id="C">0.000000</value>
<value letter_id="G">0.000000</value>
<value letter_id="T">0.000000</value>
</alphabet_array>
<alphabet_array>
<value letter_id="A">1.000000</value>
<value letter_id="C">0.000000</value>
<value letter_id="G">0.000000</value>
<value letter_id="T">0.000000</value>
</alphabet_array>
<alphabet_array>
<value letter_id="A">0.000000</value>
<value letter_id="C">1.000000</value>
<value letter_id="G">0.000000</value>
<value letter_id="T">0.000000</value>
</alphabet_array>
<alphabet_array>
<value letter_id="A">1.000000</value>
<value letter_id="C">0.000000</value>
<value letter_id="G">0.000000</value>
<value letter_id="T">0.000000</value>
</alphabet_array>
</alphabet_matrix>
</probabilities>
<regular_expression>
AAAAACA
</regular_expression>
<contributing_sites>
<contributing_site sequence_id="sequence_587" position="148" strand="minus" pvalue="8.60e-05" >
<left_flank>AAATACCGGT</left_flank>
<site>
<letter_ref letter_id="A"/>
<letter_ref letter_id="A"/>
<letter_ref letter_id="A"/>
<letter_ref letter_id="A"/>
<letter_ref letter_id="A"/>
<letter_ref letter_id="C"/>
<letter_ref letter_id="A"/>
</site>
<right_flank>TCTTTGATTT</right_flank>
</contributing_site>
<contributing_site sequence_id="sequence_567" position="697" strand="plus" pvalue="8.60e-05" >
<left_flank>CTTGCACTGC</left_flank>
<site>
<letter_ref letter_id="A"/>
<letter_ref letter_id="A"/>
<letter_ref letter_id="A"/>
<letter_ref letter_id="A"/>
<letter_ref letter_id="A"/>
<letter_ref letter_id="C"/>
<letter_ref letter_id="A"/>
</site>
<right_flank>ATTCCAAGAT</right_flank>
</contributing_site>
<contributing_site sequence_id="sequence_560" position="415" strand="plus" pvalue="8.60e-05" >
<left_flank>TACAGAGAGA</left_flank>
<site>
<letter_ref letter_id="A"/>
<letter_ref letter_id="A"/>
<letter_ref letter_id="A"/>
<letter_ref letter_id="A"/>
<letter_ref letter_id="A"/>
<letter_ref letter_id="C"/>
<letter_ref letter_id="A"/>
</site>
<right_flank>TGAATTCACA</right_flank>
</contributing_site>
<contributing_site sequence_id="sequence_557" position="64" strand="plus" pvalue="8.60e-05" >
<left_flank>CTAAAAGGGG</left_flank>
<site>
<letter_ref letter_id="A"/>
<letter_ref letter_id="A"/>
<letter_ref letter_id="A"/>
<letter_ref letter_id="A"/>
<letter_ref letter_id="A"/>
<letter_ref letter_id="C"/>
<letter_ref letter_id="A"/>
</site>
<right_flank>ACCTAAAAGC</right_flank>
</contributing_site>
<contributing_site sequence_id="sequence_551" position="515" strand="minus" pvalue="8.60e-05" >
<left_flank></left_flank>
<site>
<letter_ref letter_id="A"/>
<letter_ref letter_id="A"/>
<letter_ref letter_id="A"/>
<letter_ref letter_id="A"/>
<letter_ref letter_id="A"/>
<letter_ref letter_id="C"/>
<letter_ref letter_id="A"/>
</site>
<right_flank>GATTTAGCCA</right_flank>
</contributing_site>
<contributing_site sequence_id="sequence_540" position="144" strand="minus" pvalue="8.60e-05" >
<left_flank>TATCATGCTC</left_flank>
<site>
<letter_ref letter_id="A"/>
<letter_ref letter_id="A"/>
<letter_ref letter_id="A"/>
<letter_ref letter_id="A"/>
<letter_ref letter_id="A"/>
<letter_ref letter_id="C"/>
<letter_ref letter_id="A"/>
</site>
<right_flank>TTTCCAAACT</right_flank>
</contributing_site>
<contributing_site sequence_id="sequence_531" position="611" strand="plus" pvalue="8.60e-05" >
<left_flank>CAGTGTACAC</left_flank>
<site>
<letter_ref letter_id="A"/>
<letter_ref letter_id="A"/>
<letter_ref letter_id="A"/>
<letter_ref letter_id="A"/>
<letter_ref letter_id="A"/>
<letter_ref letter_id="C"/>
<letter_ref letter_id="A"/>
</site>
<right_flank>ATGGCGCTTC</right_flank>
</contributing_site>
<contributing_site sequence_id="sequence_529" position="341" strand="plus" pvalue="8.60e-05" >
<left_flank>AAAAAGAAGG</left_flank>
<site>
<letter_ref letter_id="A"/>
<letter_ref letter_id="A"/>
<letter_ref letter_id="A"/>
<letter_ref letter_id="A"/>
<letter_ref letter_id="A"/>
<letter_ref letter_id="C"/>
<letter_ref letter_id="A"/>
</site>
<right_flank>TCAAAGATCG</right_flank>
</contributing_site>
<contributing_site sequence_id="sequence_524" position="557" strand="plus" pvalue="8.60e-05" >
<left_flank>TCATTTAGTT</left_flank>
<site>
<letter_ref letter_id="A"/>
<letter_ref letter_id="A"/>
<letter_ref letter_id="A"/>
<letter_ref letter_id="A"/>
<letter_ref letter_id="A"/>
<letter_ref letter_id="C"/>
<letter_ref letter_id="A"/>
</site>
<right_flank>ACTATAAAAA</right_flank>
</contributing_site>
<contributing_site sequence_id="sequence_519" position="542" strand="plus" pvalue="8.60e-05" >
<left_flank>CAATTTTTGC</left_flank>
<site>
<letter_ref letter_id="A"/>
<letter_ref letter_id="A"/>
<letter_ref letter_id="A"/>
<letter_ref letter_id="A"/>
<letter_ref letter_id="A"/>
<letter_ref letter_id="C"/>
<letter_ref letter_id="A"/>
</site>
<right_flank>GCCCTACGCT</right_flank>
</contributing_site>
<contributing_site sequence_id="sequence_514" position="267" strand="plus" pvalue="8.60e-05" >
<left_flank>TTGTTTACAT</left_flank>
<site>
<letter_ref letter_id="A"/>
<letter_ref letter_id="A"/>
<letter_ref letter_id="A"/>
<letter_ref letter_id="A"/>
<letter_ref letter_id="A"/>
<letter_ref letter_id="C"/>
<letter_ref letter_id="A"/>
</site>
<right_flank>TTATAATATT</right_flank>
</contributing_site>
<contributing_site sequence_id="sequence_510" position="8" strand="plus" pvalue="8.60e-05" >
<left_flank>TTTCCCTA</left_flank>
<site>
<letter_ref letter_id="A"/>
<letter_ref letter_id="A"/>
<letter_ref letter_id="A"/>
<letter_ref letter_id="A"/>
<letter_ref letter_id="A"/>
<letter_ref letter_id="C"/>
<letter_ref letter_id="A"/>
</site>
<right_flank>GCATCCAAAT</right_flank>
</contributing_site>
<contributing_site sequence_id="sequence_508" position="383" strand="plus" pvalue="8.60e-05" >
<left_flank>GAGTGTTTCC</left_flank>
<site>
<letter_ref letter_id="A"/>
<letter_ref letter_id="A"/>
<letter_ref letter_id="A"/>
<letter_ref letter_id="A"/>
<letter_ref letter_id="A"/>
<letter_ref letter_id="C"/>
<letter_ref letter_id="A"/>
</site>
<right_flank>AACAAATCTG</right_flank>
</contributing_site>
<contributing_site sequence_id="sequence_503" position="49" strand="plus" pvalue="8.60e-05" >
<left_flank>AGAGAAAGAC</left_flank>
<site>
<letter_ref letter_id="A"/>
<letter_ref letter_id="A"/>
<letter_ref letter_id="A"/>
<letter_ref letter_id="A"/>
<letter_ref letter_id="A"/>
<letter_ref letter_id="C"/>
<letter_ref letter_id="A"/>
</site>
<right_flank>AGTCAGACGT</right_flank>
</contributing_site>
<contributing_site sequence_id="sequence_500" position="625" strand="minus" pvalue="8.60e-05" >
<left_flank>GCTTTGAGAG</left_flank>
<site>
<letter_ref letter_id="A"/>
<letter_ref letter_id="A"/>
<letter_ref letter_id="A"/>
<letter_ref letter_id="A"/>
<letter_ref letter_id="A"/>
<letter_ref letter_id="C"/>
<letter_ref letter_id="A"/>
</site>
<right_flank>CGGTCTAAAA</right_flank>
</contributing_site>
<contributing_site sequence_id="sequence_500" position="611" strand="minus" pvalue="8.60e-05" >
<left_flank>ACACGGTCTA</left_flank>
<site>
<letter_ref letter_id="A"/>
<letter_ref letter_id="A"/>
<letter_ref letter_id="A"/>
<letter_ref letter_id="A"/>
<letter_ref letter_id="A"/>
<letter_ref letter_id="C"/>
<letter_ref letter_id="A"/>
</site>
<right_flank>ACTTCAGTCA</right_flank>
</contributing_site>
<contributing_site sequence_id="sequence_498" position="20" strand="plus" pvalue="8.60e-05" >
<left_flank>CATCACCTAT</left_flank>
<site>
<letter_ref letter_id="A"/>
<letter_ref letter_id="A"/>
<letter_ref letter_id="A"/>
<letter_ref letter_id="A"/>
<letter_ref letter_id="A"/>
<letter_ref letter_id="C"/>
<letter_ref letter_id="A"/>
</site>
<right_flank>ACATGTTACA</right_flank>
</contributing_site>
<contributing_site sequence_id="sequence_496" position="173" strand="plus" pvalue="8.60e-05" >
<left_flank>ATGCATTATT</left_flank>
<site>
<letter_ref letter_id="A"/>
<letter_ref letter_id="A"/>
<letter_ref letter_id="A"/>
<letter_ref letter_id="A"/>
<letter_ref letter_id="A"/>
<letter_ref letter_id="C"/>
<letter_ref letter_id="A"/>
</site>
<right_flank>GATTCGTTCA</right_flank>
</contributing_site>
<contributing_site sequence_id="sequence_465" position="379" strand="plus" pvalue="8.60e-05" >
<left_flank>AGCGTCATCC</left_flank>
<site>
<letter_ref letter_id="A"/>
<letter_ref letter_id="A"/>
<letter_ref letter_id="A"/>
<letter_ref letter_id="A"/>
<letter_ref letter_id="A"/>
<letter_ref letter_id="C"/>
<letter_ref letter_id="A"/>
</site>
<right_flank>CACAACCCAC</right_flank>
</contributing_site>
<contributing_site sequence_id="sequence_459" position="58" strand="minus" pvalue="8.60e-05" >
<left_flank>ACAAAAATAG</left_flank>
<site>
<letter_ref letter_id="A"/>
<letter_ref letter_id="A"/>
<letter_ref letter_id="A"/>
<letter_ref letter_id="A"/>
<letter_ref letter_id="A"/>
<letter_ref letter_id="C"/>
<letter_ref letter_id="A"/>
</site>
<right_flank>AGATCACGTG</right_flank>
</contributing_site>
<contributing_site sequence_id="sequence_455" position="363" strand="plus" pvalue="8.60e-05" >
<left_flank>CATACGTGAG</left_flank>
<site>
<letter_ref letter_id="A"/>
<letter_ref letter_id="A"/>
<letter_ref letter_id="A"/>
<letter_ref letter_id="A"/>
<letter_ref letter_id="A"/>
<letter_ref letter_id="C"/>
<letter_ref letter_id="A"/>
</site>
<right_flank>CTCGAACAAC</right_flank>
</contributing_site>
<contributing_site sequence_id="sequence_450" position="45" strand="plus" pvalue="8.60e-05" >
<left_flank>GTAGTGCCAT</left_flank>
<site>
<letter_ref letter_id="A"/>
<letter_ref letter_id="A"/>
<letter_ref letter_id="A"/>
<letter_ref letter_id="A"/>
<letter_ref letter_id="A"/>
<letter_ref letter_id="C"/>
<letter_ref letter_id="A"/>
</site>
<right_flank>TAAATCACCA</right_flank>
</contributing_site>
<contributing_site sequence_id="sequence_447" position="257" strand="plus" pvalue="8.60e-05" >
<left_flank>AGATGAGTTG</left_flank>
<site>
<letter_ref letter_id="A"/>
<letter_ref letter_id="A"/>
<letter_ref letter_id="A"/>
<letter_ref letter_id="A"/>
<letter_ref letter_id="A"/>
<letter_ref letter_id="C"/>
<letter_ref letter_id="A"/>
</site>
<right_flank>TCTTGGCGCA</right_flank>
</contributing_site>
<contributing_site sequence_id="sequence_443" position="1" strand="plus" pvalue="8.60e-05" >
<left_flank>A</left_flank>
<site>
<letter_ref letter_id="A"/>
<letter_ref letter_id="A"/>
<letter_ref letter_id="A"/>
<letter_ref letter_id="A"/>
<letter_ref letter_id="A"/>
<letter_ref letter_id="C"/>
<letter_ref letter_id="A"/>
</site>
<right_flank>AAACTTTTGT</right_flank>
</contributing_site>
<contributing_site sequence_id="sequence_435" position="214" strand="minus" pvalue="8.60e-05" >
<left_flank>AAATAAAATT</left_flank>
<site>
<letter_ref letter_id="A"/>
<letter_ref letter_id="A"/>
<letter_ref letter_id="A"/>
<letter_ref letter_id="A"/>
<letter_ref letter_id="A"/>
<letter_ref letter_id="C"/>
<letter_ref letter_id="A"/>
</site>
<right_flank>TATTATCTCC</right_flank>
</contributing_site>
<contributing_site sequence_id="sequence_433" position="1004" strand="plus" pvalue="8.60e-05" >
<left_flank>TAGGAAAGGC</left_flank>
<site>
<letter_ref letter_id="A"/>
<letter_ref letter_id="A"/>
<letter_ref letter_id="A"/>
<letter_ref letter_id="A"/>
<letter_ref letter_id="A"/>
<letter_ref letter_id="C"/>
<letter_ref letter_id="A"/>
</site>
<right_flank>TGAGAAGGAT</right_flank>
</contributing_site>
<contributing_site sequence_id="sequence_418" position="625" strand="minus" pvalue="8.60e-05" >
<left_flank>GTAAAGGGGA</left_flank>
<site>
<letter_ref letter_id="A"/>
<letter_ref letter_id="A"/>
<letter_ref letter_id="A"/>
<letter_ref letter_id="A"/>
<letter_ref letter_id="A"/>
<letter_ref letter_id="C"/>
<letter_ref letter_id="A"/>
</site>
<right_flank>CCAATAGGCT</right_flank>
</contributing_site>
<contributing_site sequence_id="sequence_416" position="263" strand="plus" pvalue="8.60e-05" >
<left_flank>TTCGAAGAGA</left_flank>
<site>
<letter_ref letter_id="A"/>
<letter_ref letter_id="A"/>
<letter_ref letter_id="A"/>
<letter_ref letter_id="A"/>
<letter_ref letter_id="A"/>
<letter_ref letter_id="C"/>
<letter_ref letter_id="A"/>
</site>
<right_flank>GTTTAAAAAA</right_flank>
</contributing_site>
<contributing_site sequence_id="sequence_408" position="340" strand="plus" pvalue="8.60e-05" >
<left_flank>TTCTTTTGAT</left_flank>
<site>
<letter_ref letter_id="A"/>
<letter_ref letter_id="A"/>
<letter_ref letter_id="A"/>
<letter_ref letter_id="A"/>
<letter_ref letter_id="A"/>
<letter_ref letter_id="C"/>
<letter_ref letter_id="A"/>
</site>
<right_flank>ACGGCTTTGT</right_flank>
</contributing_site>
<contributing_site sequence_id="sequence_408" position="106" strand="minus" pvalue="8.60e-05" >
<left_flank>ATCTTAACAG</left_flank>
<site>
<letter_ref letter_id="A"/>
<letter_ref letter_id="A"/>
<letter_ref letter_id="A"/>
<letter_ref letter_id="A"/>
<letter_ref letter_id="A"/>
<letter_ref letter_id="C"/>
<letter_ref letter_id="A"/>
</site>
<right_flank>TACATAGGCA</right_flank>
</contributing_site>
<contributing_site sequence_id="sequence_395" position="653" strand="plus" pvalue="8.60e-05" >
<left_flank>TTTCGTGGTC</left_flank>
<site>
<letter_ref letter_id="A"/>
<letter_ref letter_id="A"/>
<letter_ref letter_id="A"/>
<letter_ref letter_id="A"/>
<letter_ref letter_id="A"/>
<letter_ref letter_id="C"/>
<letter_ref letter_id="A"/>
</site>
<right_flank>GCTGCAATTC</right_flank>
</contributing_site>
<contributing_site sequence_id="sequence_394" position="18" strand="minus" pvalue="8.60e-05" >
<left_flank>TAATGCAGTG</left_flank>
<site>
<letter_ref letter_id="A"/>
<letter_ref letter_id="A"/>
<letter_ref letter_id="A"/>
<letter_ref letter_id="A"/>
<letter_ref letter_id="A"/>
<letter_ref letter_id="C"/>
<letter_ref letter_id="A"/>
</site>
<right_flank>GACTAATAGA</right_flank>
</contributing_site>
<contributing_site sequence_id="sequence_393" position="21" strand="minus" pvalue="8.60e-05" >
<left_flank>AAATACATTA</left_flank>
<site>
<letter_ref letter_id="A"/>
<letter_ref letter_id="A"/>
<letter_ref letter_id="A"/>
<letter_ref letter_id="A"/>
<letter_ref letter_id="A"/>
<letter_ref letter_id="C"/>
<letter_ref letter_id="A"/>
</site>
<right_flank>GGTGCATATT</right_flank>
</contributing_site>
<contributing_site sequence_id="sequence_372" position="553" strand="minus" pvalue="8.60e-05" >
<left_flank>TGTAATTAAC</left_flank>
<site>
<letter_ref letter_id="A"/>
<letter_ref letter_id="A"/>
<letter_ref letter_id="A"/>
<letter_ref letter_id="A"/>
<letter_ref letter_id="A"/>
<letter_ref letter_id="C"/>
<letter_ref letter_id="A"/>
</site>
<right_flank>CAGGGGTTTT</right_flank>
</contributing_site>
<contributing_site sequence_id="sequence_371" position="869" strand="minus" pvalue="8.60e-05" >
<left_flank>AAATGGCAGA</left_flank>
<site>
<letter_ref letter_id="A"/>
<letter_ref letter_id="A"/>
<letter_ref letter_id="A"/>
<letter_ref letter_id="A"/>
<letter_ref letter_id="A"/>
<letter_ref letter_id="C"/>
<letter_ref letter_id="A"/>
</site>
<right_flank>TGCTTAACTA</right_flank>
</contributing_site>
<contributing_site sequence_id="sequence_364" position="867" strand="minus" pvalue="8.60e-05" >
<left_flank>AGGAGTAACC</left_flank>
<site>
<letter_ref letter_id="A"/>
<letter_ref letter_id="A"/>
<letter_ref letter_id="A"/>
<letter_ref letter_id="A"/>
<letter_ref letter_id="A"/>
<letter_ref letter_id="C"/>
<letter_ref letter_id="A"/>
</site>
<right_flank>TAAAAACAAC</right_flank>
</contributing_site>
<contributing_site sequence_id="sequence_364" position="859" strand="minus" pvalue="8.60e-05" >
<left_flank>CCAAAAACAT</left_flank>
<site>
<letter_ref letter_id="A"/>
<letter_ref letter_id="A"/>
<letter_ref letter_id="A"/>
<letter_ref letter_id="A"/>
<letter_ref letter_id="A"/>
<letter_ref letter_id="C"/>
<letter_ref letter_id="A"/>
</site>
<right_flank>ACCTTTTCTT</right_flank>
</contributing_site>
<contributing_site sequence_id="sequence_364" position="809" strand="minus" pvalue="8.60e-05" >
<left_flank>AGGAGTAACC</left_flank>
<site>
<letter_ref letter_id="A"/>
<letter_ref letter_id="A"/>
<letter_ref letter_id="A"/>
<letter_ref letter_id="A"/>
<letter_ref letter_id="A"/>
<letter_ref letter_id="C"/>
<letter_ref letter_id="A"/>
</site>
<right_flank>TAAAACAAAT</right_flank>
</contributing_site>
<contributing_site sequence_id="sequence_364" position="768" strand="minus" pvalue="8.60e-05" >
<left_flank>GAATGGAACC</left_flank>
<site>
<letter_ref letter_id="A"/>
<letter_ref letter_id="A"/>
<letter_ref letter_id="A"/>
<letter_ref letter_id="A"/>
<letter_ref letter_id="A"/>
<letter_ref letter_id="C"/>
<letter_ref letter_id="A"/>
</site>
<right_flank>TAAAAACATT</right_flank>
</contributing_site>
<contributing_site sequence_id="sequence_364" position="727" strand="minus" pvalue="8.60e-05" >
<left_flank>GGAAGAAACC</left_flank>
<site>
<letter_ref letter_id="A"/>
<letter_ref letter_id="A"/>
<letter_ref letter_id="A"/>
<letter_ref letter_id="A"/>
<letter_ref letter_id="A"/>
<letter_ref letter_id="C"/>
<letter_ref letter_id="A"/>
</site>
<right_flank>TAGAAACAAA</right_flank>
</contributing_site>
<contributing_site sequence_id="sequence_349" position="114" strand="plus" pvalue="8.60e-05" >
<left_flank>CAAAGTTACA</left_flank>
<site>
<letter_ref letter_id="A"/>
<letter_ref letter_id="A"/>
<letter_ref letter_id="A"/>
<letter_ref letter_id="A"/>
<letter_ref letter_id="A"/>
<letter_ref letter_id="C"/>
<letter_ref letter_id="A"/>
</site>
<right_flank>GTTCTCTAGT</right_flank>
</contributing_site>
<contributing_site sequence_id="sequence_346" position="158" strand="plus" pvalue="8.60e-05" >
<left_flank>CAGCTACACG</left_flank>
<site>
<letter_ref letter_id="A"/>
<letter_ref letter_id="A"/>
<letter_ref letter_id="A"/>
<letter_ref letter_id="A"/>
<letter_ref letter_id="A"/>
<letter_ref letter_id="C"/>
<letter_ref letter_id="A"/>
</site>
<right_flank>AGTGCGCGGC</right_flank>
</contributing_site>
<contributing_site sequence_id="sequence_344" position="424" strand="minus" pvalue="8.60e-05" >
<left_flank>TGATTTGGGT</left_flank>
<site>
<letter_ref letter_id="A"/>
<letter_ref letter_id="A"/>
<letter_ref letter_id="A"/>
<letter_ref letter_id="A"/>
<letter_ref letter_id="A"/>
<letter_ref letter_id="C"/>
<letter_ref letter_id="A"/>
</site>
<right_flank>ACATTACCAG</right_flank>
</contributing_site>
<contributing_site sequence_id="sequence_337" position="87" strand="plus" pvalue="8.60e-05" >
<left_flank>TTTCAAGTCC</left_flank>
<site>
<letter_ref letter_id="A"/>
<letter_ref letter_id="A"/>
<letter_ref letter_id="A"/>
<letter_ref letter_id="A"/>
<letter_ref letter_id="A"/>
<letter_ref letter_id="C"/>
<letter_ref letter_id="A"/>
</site>
<right_flank>AAATAGAACA</right_flank>
</contributing_site>
<contributing_site sequence_id="sequence_334" position="98" strand="minus" pvalue="8.60e-05" >
<left_flank>GATCGTTGAC</left_flank>
<site>
<letter_ref letter_id="A"/>
<letter_ref letter_id="A"/>
<letter_ref letter_id="A"/>
<letter_ref letter_id="A"/>
<letter_ref letter_id="A"/>
<letter_ref letter_id="C"/>
<letter_ref letter_id="A"/>
</site>
<right_flank>ACTTAAATTT</right_flank>
</contributing_site>
<contributing_site sequence_id="sequence_333" position="1117" strand="plus" pvalue="8.60e-05" >
<left_flank>AGCTCTATTC</left_flank>
<site>
<letter_ref letter_id="A"/>
<letter_ref letter_id="A"/>
<letter_ref letter_id="A"/>
<letter_ref letter_id="A"/>
<letter_ref letter_id="A"/>
<letter_ref letter_id="C"/>
<letter_ref letter_id="A"/>
</site>
<right_flank>TAACTTGGAA</right_flank>
</contributing_site>
<contributing_site sequence_id="sequence_325" position="19" strand="minus" pvalue="8.60e-05" >
<left_flank>TATAAGTATA</left_flank>
<site>
<letter_ref letter_id="A"/>
<letter_ref letter_id="A"/>
<letter_ref letter_id="A"/>
<letter_ref letter_id="A"/>
<letter_ref letter_id="A"/>
<letter_ref letter_id="C"/>
<letter_ref letter_id="A"/>
</site>
<right_flank>TTAAATTTAA</right_flank>
</contributing_site>
<contributing_site sequence_id="sequence_323" position="323" strand="minus" pvalue="8.60e-05" >
<left_flank>TTCGGCAGCC</left_flank>
<site>
<letter_ref letter_id="A"/>
<letter_ref letter_id="A"/>
<letter_ref letter_id="A"/>
<letter_ref letter_id="A"/>
<letter_ref letter_id="A"/>
<letter_ref letter_id="C"/>
<letter_ref letter_id="A"/>
</site>
<right_flank>TTACATCACC</right_flank>
</contributing_site>
<contributing_site sequence_id="sequence_320" position="175" strand="plus" pvalue="8.60e-05" >
<left_flank>AAAGGGGGTT</left_flank>
<site>
<letter_ref letter_id="A"/>
<letter_ref letter_id="A"/>
<letter_ref letter_id="A"/>
<letter_ref letter_id="A"/>
<letter_ref letter_id="A"/>
<letter_ref letter_id="C"/>
<letter_ref letter_id="A"/>
</site>
<right_flank>AAAGGCATGC</right_flank>
</contributing_site>
<contributing_site sequence_id="sequence_319" position="519" strand="minus" pvalue="8.60e-05" >
<left_flank>TGATGCACGC</left_flank>
<site>
<letter_ref letter_id="A"/>
<letter_ref letter_id="A"/>
<letter_ref letter_id="A"/>
<letter_ref letter_id="A"/>
<letter_ref letter_id="A"/>
<letter_ref letter_id="C"/>
<letter_ref letter_id="A"/>
</site>
<right_flank>AACGGGTGCG</right_flank>
</contributing_site>
<contributing_site sequence_id="sequence_318" position="551" strand="plus" pvalue="8.60e-05" >
<left_flank>GTAAAAAAAC</left_flank>
<site>
<letter_ref letter_id="A"/>
<letter_ref letter_id="A"/>
<letter_ref letter_id="A"/>
<letter_ref letter_id="A"/>
<letter_ref letter_id="A"/>
<letter_ref letter_id="C"/>
<letter_ref letter_id="A"/>
</site>
<right_flank>AAAAGGGATA</right_flank>
</contributing_site>
<contributing_site sequence_id="sequence_316" position="360" strand="plus" pvalue="8.60e-05" >
<left_flank>CAATGGTAGT</left_flank>
<site>
<letter_ref letter_id="A"/>
<letter_ref letter_id="A"/>
<letter_ref letter_id="A"/>
<letter_ref letter_id="A"/>
<letter_ref letter_id="A"/>
<letter_ref letter_id="C"/>
<letter_ref letter_id="A"/>
</site>
<right_flank>GTGACACCAA</right_flank>
</contributing_site>
<contributing_site sequence_id="sequence_315" position="327" strand="minus" pvalue="8.60e-05" >
<left_flank>AATGCCTCAC</left_flank>
<site>
<letter_ref letter_id="A"/>
<letter_ref letter_id="A"/>
<letter_ref letter_id="A"/>
<letter_ref letter_id="A"/>
<letter_ref letter_id="A"/>
<letter_ref letter_id="C"/>
<letter_ref letter_id="A"/>
</site>
<right_flank>TAATATAGGT</right_flank>
</contributing_site>
<contributing_site sequence_id="sequence_309" position="578" strand="minus" pvalue="8.60e-05" >
<left_flank>TATGC</left_flank>
<site>
<letter_ref letter_id="A"/>
<letter_ref letter_id="A"/>
<letter_ref letter_id="A"/>
<letter_ref letter_id="A"/>
<letter_ref letter_id="A"/>
<letter_ref letter_id="C"/>
<letter_ref letter_id="A"/>
</site>
<right_flank>AAACTACATC</right_flank>
</contributing_site>
<contributing_site sequence_id="sequence_304" position="443" strand="plus" pvalue="8.60e-05" >
<left_flank>CCAAAAAGGC</left_flank>
<site>
<letter_ref letter_id="A"/>
<letter_ref letter_id="A"/>
<letter_ref letter_id="A"/>
<letter_ref letter_id="A"/>
<letter_ref letter_id="A"/>
<letter_ref letter_id="C"/>
<letter_ref letter_id="A"/>
</site>
<right_flank>AAAACCAATG</right_flank>
</contributing_site>
<contributing_site sequence_id="sequence_303" position="338" strand="minus" pvalue="8.60e-05" >
<left_flank>AACTGGCCGT</left_flank>
<site>
<letter_ref letter_id="A"/>
<letter_ref letter_id="A"/>
<letter_ref letter_id="A"/>
<letter_ref letter_id="A"/>
<letter_ref letter_id="A"/>
<letter_ref letter_id="C"/>
<letter_ref letter_id="A"/>
</site>
<right_flank>CAAACCATGC</right_flank>
</contributing_site>
<contributing_site sequence_id="sequence_299" position="163" strand="plus" pvalue="8.60e-05" >
<left_flank>CTTCCAAGTC</left_flank>
<site>
<letter_ref letter_id="A"/>
<letter_ref letter_id="A"/>
<letter_ref letter_id="A"/>
<letter_ref letter_id="A"/>
<letter_ref letter_id="A"/>
<letter_ref letter_id="C"/>
<letter_ref letter_id="A"/>
</site>
<right_flank>TAGTAGAACA</right_flank>
</contributing_site>
<contributing_site sequence_id="sequence_297" position="708" strand="minus" pvalue="8.60e-05" >
<left_flank>AAAATACAGG</left_flank>
<site>
<letter_ref letter_id="A"/>
<letter_ref letter_id="A"/>
<letter_ref letter_id="A"/>
<letter_ref letter_id="A"/>
<letter_ref letter_id="A"/>
<letter_ref letter_id="C"/>
<letter_ref letter_id="A"/>
</site>
<right_flank>CAGGAATGAC</right_flank>
</contributing_site>
<contributing_site sequence_id="sequence_297" position="672" strand="minus" pvalue="8.60e-05" >
<left_flank>GGACCACAGG</left_flank>
<site>
<letter_ref letter_id="A"/>
<letter_ref letter_id="A"/>
<letter_ref letter_id="A"/>
<letter_ref letter_id="A"/>
<letter_ref letter_id="A"/>
<letter_ref letter_id="C"/>
<letter_ref letter_id="A"/>
</site>
<right_flank>CAAGAATCGG</right_flank>
</contributing_site>
<contributing_site sequence_id="sequence_294" position="222" strand="minus" pvalue="8.60e-05" >
<left_flank>CATTGGCGAG</left_flank>
<site>
<letter_ref letter_id="A"/>
<letter_ref letter_id="A"/>
<letter_ref letter_id="A"/>
<letter_ref letter_id="A"/>
<letter_ref letter_id="A"/>
<letter_ref letter_id="C"/>
<letter_ref letter_id="A"/>
</site>
<right_flank>GAGATCGTAG</right_flank>
</contributing_site>
<contributing_site sequence_id="sequence_278" position="482" strand="minus" pvalue="8.60e-05" >
<left_flank>GCATCTTTTC</left_flank>
<site>
<letter_ref letter_id="A"/>
<letter_ref letter_id="A"/>
<letter_ref letter_id="A"/>
<letter_ref letter_id="A"/>
<letter_ref letter_id="A"/>
<letter_ref letter_id="C"/>
<letter_ref letter_id="A"/>
</site>
<right_flank>ACGCTGGATC</right_flank>
</contributing_site>
<contributing_site sequence_id="sequence_255" position="352" strand="plus" pvalue="8.60e-05" >
<left_flank>AAGAAGAATG</left_flank>
<site>
<letter_ref letter_id="A"/>
<letter_ref letter_id="A"/>
<letter_ref letter_id="A"/>
<letter_ref letter_id="A"/>
<letter_ref letter_id="A"/>
<letter_ref letter_id="C"/>
<letter_ref letter_id="A"/>
</site>
<right_flank>AGAGCACAAT</right_flank>
</contributing_site>
<contributing_site sequence_id="sequence_242" position="234" strand="minus" pvalue="8.60e-05" >
<left_flank>ATGGAGCGGC</left_flank>
<site>
<letter_ref letter_id="A"/>
<letter_ref letter_id="A"/>
<letter_ref letter_id="A"/>
<letter_ref letter_id="A"/>
<letter_ref letter_id="A"/>
<letter_ref letter_id="C"/>
<letter_ref letter_id="A"/>
</site>
<right_flank>TCGCTTCGCA</right_flank>
</contributing_site>
<contributing_site sequence_id="sequence_240" position="441" strand="minus" pvalue="8.60e-05" >
<left_flank>GTAAAACCCT</left_flank>
<site>
<letter_ref letter_id="A"/>
<letter_ref letter_id="A"/>
<letter_ref letter_id="A"/>
<letter_ref letter_id="A"/>
<letter_ref letter_id="A"/>
<letter_ref letter_id="C"/>
<letter_ref letter_id="A"/>
</site>
<right_flank>CCATATCGGC</right_flank>
</contributing_site>
<contributing_site sequence_id="sequence_229" position="1" strand="minus" pvalue="8.60e-05" >
<left_flank>GTTTAGTTCA</left_flank>
<site>
<letter_ref letter_id="A"/>
<letter_ref letter_id="A"/>
<letter_ref letter_id="A"/>
<letter_ref letter_id="A"/>
<letter_ref letter_id="A"/>
<letter_ref letter_id="C"/>
<letter_ref letter_id="A"/>
</site>
<right_flank>T</right_flank>
</contributing_site>
<contributing_site sequence_id="sequence_227" position="266" strand="plus" pvalue="8.60e-05" >
<left_flank>CAAGAGGATG</left_flank>
<site>
<letter_ref letter_id="A"/>
<letter_ref letter_id="A"/>
<letter_ref letter_id="A"/>
<letter_ref letter_id="A"/>
<letter_ref letter_id="A"/>
<letter_ref letter_id="C"/>
<letter_ref letter_id="A"/>
</site>
<right_flank>ATATGGCGTA</right_flank>
</contributing_site>
<contributing_site sequence_id="sequence_227" position="135" strand="minus" pvalue="8.60e-05" >
<left_flank>CTTCCATCAG</left_flank>
<site>
<letter_ref letter_id="A"/>
<letter_ref letter_id="A"/>
<letter_ref letter_id="A"/>
<letter_ref letter_id="A"/>
<letter_ref letter_id="A"/>
<letter_ref letter_id="C"/>
<letter_ref letter_id="A"/>
</site>
<right_flank>TTGACATGTC</right_flank>
</contributing_site>
<contributing_site sequence_id="sequence_224" position="403" strand="plus" pvalue="8.60e-05" >
<left_flank>TGTAATTAAC</left_flank>
<site>
<letter_ref letter_id="A"/>
<letter_ref letter_id="A"/>
<letter_ref letter_id="A"/>
<letter_ref letter_id="A"/>
<letter_ref letter_id="A"/>
<letter_ref letter_id="C"/>
<letter_ref letter_id="A"/>
</site>
<right_flank>CAGGGTATTT</right_flank>
</contributing_site>
<contributing_site sequence_id="sequence_219" position="311" strand="minus" pvalue="8.60e-05" >
<left_flank>TTTTTCTCAT</left_flank>
<site>
<letter_ref letter_id="A"/>
<letter_ref letter_id="A"/>
<letter_ref letter_id="A"/>
<letter_ref letter_id="A"/>
<letter_ref letter_id="A"/>
<letter_ref letter_id="C"/>
<letter_ref letter_id="A"/>
</site>
<right_flank>TAACTTTAAT</right_flank>
</contributing_site>
<contributing_site sequence_id="sequence_202" position="1124" strand="minus" pvalue="8.60e-05" >
<left_flank>AATTTGTTCA</left_flank>
<site>
<letter_ref letter_id="A"/>
<letter_ref letter_id="A"/>
<letter_ref letter_id="A"/>
<letter_ref letter_id="A"/>
<letter_ref letter_id="A"/>
<letter_ref letter_id="C"/>
<letter_ref letter_id="A"/>
</site>
<right_flank>ATTCCCTCCA</right_flank>
</contributing_site>
<contributing_site sequence_id="sequence_196" position="589" strand="plus" pvalue="8.60e-05" >
<left_flank>CGCTTACTAC</left_flank>
<site>
<letter_ref letter_id="A"/>
<letter_ref letter_id="A"/>
<letter_ref letter_id="A"/>
<letter_ref letter_id="A"/>
<letter_ref letter_id="A"/>
<letter_ref letter_id="C"/>
<letter_ref letter_id="A"/>
</site>
<right_flank>TAAACACCAA</right_flank>
</contributing_site>
<contributing_site sequence_id="sequence_195" position="109" strand="minus" pvalue="8.60e-05" >
<left_flank>CAGTGACCCT</left_flank>
<site>
<letter_ref letter_id="A"/>
<letter_ref letter_id="A"/>
<letter_ref letter_id="A"/>
<letter_ref letter_id="A"/>
<letter_ref letter_id="A"/>
<letter_ref letter_id="C"/>
<letter_ref letter_id="A"/>
</site>
<right_flank>CGTAAGCAAC</right_flank>
</contributing_site>
<contributing_site sequence_id="sequence_184" position="315" strand="plus" pvalue="8.60e-05" >
<left_flank>TGACTGCAGC</left_flank>
<site>
<letter_ref letter_id="A"/>
<letter_ref letter_id="A"/>
<letter_ref letter_id="A"/>
<letter_ref letter_id="A"/>
<letter_ref letter_id="A"/>
<letter_ref letter_id="C"/>
<letter_ref letter_id="A"/>
</site>
<right_flank>ATCTATGAAG</right_flank>
</contributing_site>
<contributing_site sequence_id="sequence_182" position="350" strand="plus" pvalue="8.60e-05" >
<left_flank>GGAGCTTTGA</left_flank>
<site>
<letter_ref letter_id="A"/>
<letter_ref letter_id="A"/>
<letter_ref letter_id="A"/>
<letter_ref letter_id="A"/>
<letter_ref letter_id="A"/>
<letter_ref letter_id="C"/>
<letter_ref letter_id="A"/>
</site>
<right_flank>TGTATATATG</right_flank>
</contributing_site>
<contributing_site sequence_id="sequence_182" position="64" strand="minus" pvalue="8.60e-05" >
<left_flank>CTTTCGGGTC</left_flank>
<site>
<letter_ref letter_id="A"/>
<letter_ref letter_id="A"/>
<letter_ref letter_id="A"/>
<letter_ref letter_id="A"/>
<letter_ref letter_id="A"/>
<letter_ref letter_id="C"/>
<letter_ref letter_id="A"/>
</site>
<right_flank>TTTCCATCTG</right_flank>
</contributing_site>
<contributing_site sequence_id="sequence_181" position="92" strand="plus" pvalue="8.60e-05" >
<left_flank>CCCTACAGCC</left_flank>
<site>
<letter_ref letter_id="A"/>
<letter_ref letter_id="A"/>
<letter_ref letter_id="A"/>
<letter_ref letter_id="A"/>
<letter_ref letter_id="A"/>
<letter_ref letter_id="C"/>
<letter_ref letter_id="A"/>
</site>
<right_flank>GTAAATGGAA</right_flank>
</contributing_site>
<contributing_site sequence_id="sequence_174" position="553" strand="plus" pvalue="8.60e-05" >
<left_flank>TAGGAAAAAT</left_flank>
<site>
<letter_ref letter_id="A"/>
<letter_ref letter_id="A"/>
<letter_ref letter_id="A"/>
<letter_ref letter_id="A"/>
<letter_ref letter_id="A"/>
<letter_ref letter_id="C"/>
<letter_ref letter_id="A"/>
</site>
<right_flank>TGCAAGAAAG</right_flank>
</contributing_site>
<contributing_site sequence_id="sequence_170" position="169" strand="plus" pvalue="8.60e-05" >
<left_flank>AAGCAAGGTC</left_flank>
<site>
<letter_ref letter_id="A"/>
<letter_ref letter_id="A"/>
<letter_ref letter_id="A"/>
<letter_ref letter_id="A"/>
<letter_ref letter_id="A"/>
<letter_ref letter_id="C"/>
<letter_ref letter_id="A"/>
</site>
<right_flank>CAAACAAAAC</right_flank>
</contributing_site>
<contributing_site sequence_id="sequence_162" position="402" strand="plus" pvalue="8.60e-05" >
<left_flank>AATCAATTGC</left_flank>
<site>
<letter_ref letter_id="A"/>
<letter_ref letter_id="A"/>
<letter_ref letter_id="A"/>
<letter_ref letter_id="A"/>
<letter_ref letter_id="A"/>
<letter_ref letter_id="C"/>
<letter_ref letter_id="A"/>
</site>
<right_flank>ACGGCCTTTC</right_flank>
</contributing_site>
<contributing_site sequence_id="sequence_160" position="549" strand="minus" pvalue="8.60e-05" >
<left_flank>TTTAGTTACT</left_flank>
<site>
<letter_ref letter_id="A"/>
<letter_ref letter_id="A"/>
<letter_ref letter_id="A"/>
<letter_ref letter_id="A"/>
<letter_ref letter_id="A"/>
<letter_ref letter_id="C"/>
<letter_ref letter_id="A"/>
</site>
<right_flank>TGTAGTTTTA</right_flank>
</contributing_site>
<contributing_site sequence_id="sequence_159" position="485" strand="minus" pvalue="8.60e-05" >
<left_flank>TGACATAAAT</left_flank>
<site>
<letter_ref letter_id="A"/>
<letter_ref letter_id="A"/>
<letter_ref letter_id="A"/>
<letter_ref letter_id="A"/>
<letter_ref letter_id="A"/>
<letter_ref letter_id="C"/>
<letter_ref letter_id="A"/>
</site>
<right_flank>GAGGGAGTAT</right_flank>
</contributing_site>
<contributing_site sequence_id="sequence_159" position="417" strand="plus" pvalue="8.60e-05" >
<left_flank>TTCTAGGCAT</left_flank>
<site>
<letter_ref letter_id="A"/>
<letter_ref letter_id="A"/>
<letter_ref letter_id="A"/>
<letter_ref letter_id="A"/>
<letter_ref letter_id="A"/>
<letter_ref letter_id="C"/>
<letter_ref letter_id="A"/>
</site>
<right_flank>CACTCAAAGA</right_flank>
</contributing_site>
<contributing_site sequence_id="sequence_149" position="752" strand="plus" pvalue="8.60e-05" >
<left_flank>TGTATGACTC</left_flank>
<site>
<letter_ref letter_id="A"/>
<letter_ref letter_id="A"/>
<letter_ref letter_id="A"/>
<letter_ref letter_id="A"/>
<letter_ref letter_id="A"/>
<letter_ref letter_id="C"/>
<letter_ref letter_id="A"/>
</site>
<right_flank>CTAGTAATTC</right_flank>
</contributing_site>
<contributing_site sequence_id="sequence_147" position="626" strand="plus" pvalue="8.60e-05" >
<left_flank>CAAAGAAGAG</left_flank>
<site>
<letter_ref letter_id="A"/>
<letter_ref letter_id="A"/>
<letter_ref letter_id="A"/>
<letter_ref letter_id="A"/>
<letter_ref letter_id="A"/>
<letter_ref letter_id="C"/>
<letter_ref letter_id="A"/>
</site>
<right_flank>ACAGAGAGAA</right_flank>
</contributing_site>
<contributing_site sequence_id="sequence_145" position="57" strand="minus" pvalue="8.60e-05" >
<left_flank>TCCCAAGATC</left_flank>
<site>
<letter_ref letter_id="A"/>
<letter_ref letter_id="A"/>
<letter_ref letter_id="A"/>
<letter_ref letter_id="A"/>
<letter_ref letter_id="A"/>
<letter_ref letter_id="C"/>
<letter_ref letter_id="A"/>
</site>
<right_flank>AAATCTATCA</right_flank>
</contributing_site>
<contributing_site sequence_id="sequence_143" position="1252" strand="minus" pvalue="8.60e-05" >
<left_flank>GTCAAATGGT</left_flank>
<site>
<letter_ref letter_id="A"/>
<letter_ref letter_id="A"/>
<letter_ref letter_id="A"/>
<letter_ref letter_id="A"/>
<letter_ref letter_id="A"/>
<letter_ref letter_id="C"/>
<letter_ref letter_id="A"/>
</site>
<right_flank>GGCTACGCAA</right_flank>
</contributing_site>
<contributing_site sequence_id="sequence_139" position="281" strand="minus" pvalue="8.60e-05" >
<left_flank>AACTTCCTCC</left_flank>
<site>
<letter_ref letter_id="A"/>
<letter_ref letter_id="A"/>
<letter_ref letter_id="A"/>
<letter_ref letter_id="A"/>
<letter_ref letter_id="A"/>
<letter_ref letter_id="C"/>
<letter_ref letter_id="A"/>
</site>
<right_flank>GATCTGTTAT</right_flank>
</contributing_site>
<contributing_site sequence_id="sequence_121" position="325" strand="plus" pvalue="8.60e-05" >
<left_flank>ATCTCTATCG</left_flank>
<site>
<letter_ref letter_id="A"/>
<letter_ref letter_id="A"/>
<letter_ref letter_id="A"/>
<letter_ref letter_id="A"/>
<letter_ref letter_id="A"/>
<letter_ref letter_id="C"/>
<letter_ref letter_id="A"/>
</site>
<right_flank>GTTGAAAATC</right_flank>
</contributing_site>
<contributing_site sequence_id="sequence_120" position="13" strand="minus" pvalue="8.60e-05" >
<left_flank>AGTTCAACTT</left_flank>
<site>
<letter_ref letter_id="A"/>
<letter_ref letter_id="A"/>
<letter_ref letter_id="A"/>
<letter_ref letter_id="A"/>
<letter_ref letter_id="A"/>
<letter_ref letter_id="C"/>
<letter_ref letter_id="A"/>
</site>
<right_flank>TAACAATTCG</right_flank>
</contributing_site>
<contributing_site sequence_id="sequence_106" position="693" strand="minus" pvalue="8.60e-05" >
<left_flank>ATTCCTGCAC</left_flank>
<site>
<letter_ref letter_id="A"/>
<letter_ref letter_id="A"/>
<letter_ref letter_id="A"/>
<letter_ref letter_id="A"/>
<letter_ref letter_id="A"/>
<letter_ref letter_id="C"/>
<letter_ref letter_id="A"/>
</site>
<right_flank>TTGTTGTTAA</right_flank>
</contributing_site>
<contributing_site sequence_id="sequence_81" position="99" strand="plus" pvalue="8.60e-05" >
<left_flank>GTTTAGTTCC</left_flank>
<site>
<letter_ref letter_id="A"/>
<letter_ref letter_id="A"/>
<letter_ref letter_id="A"/>
<letter_ref letter_id="A"/>
<letter_ref letter_id="A"/>
<letter_ref letter_id="C"/>
<letter_ref letter_id="A"/>
</site>
<right_flank>TCACATCGAA</right_flank>
</contributing_site>
<contributing_site sequence_id="sequence_71" position="448" strand="minus" pvalue="8.60e-05" >
<left_flank>AATGGTTGTA</left_flank>
<site>
<letter_ref letter_id="A"/>
<letter_ref letter_id="A"/>
<letter_ref letter_id="A"/>
<letter_ref letter_id="A"/>
<letter_ref letter_id="A"/>
<letter_ref letter_id="C"/>
<letter_ref letter_id="A"/>
</site>
<right_flank>GTGACACCAA</right_flank>
</contributing_site>
<contributing_site sequence_id="sequence_55" position="366" strand="minus" pvalue="8.60e-05" >
<left_flank>ATAGACTATT</left_flank>
<site>
<letter_ref letter_id="A"/>
<letter_ref letter_id="A"/>
<letter_ref letter_id="A"/>
<letter_ref letter_id="A"/>
<letter_ref letter_id="A"/>
<letter_ref letter_id="C"/>
<letter_ref letter_id="A"/>
</site>
<right_flank>AAGTAATCAG</right_flank>
</contributing_site>
<contributing_site sequence_id="sequence_47" position="41" strand="minus" pvalue="8.60e-05" >
<left_flank>AAAACACAGG</left_flank>
<site>
<letter_ref letter_id="A"/>
<letter_ref letter_id="A"/>
<letter_ref letter_id="A"/>
<letter_ref letter_id="A"/>
<letter_ref letter_id="A"/>
<letter_ref letter_id="C"/>
<letter_ref letter_id="A"/>
</site>
<right_flank>CATGAATGGC</right_flank>
</contributing_site>
<contributing_site sequence_id="sequence_47" position="5" strand="minus" pvalue="8.60e-05" >
<left_flank>GGACCGCAGG</left_flank>
<site>
<letter_ref letter_id="A"/>
<letter_ref letter_id="A"/>
<letter_ref letter_id="A"/>
<letter_ref letter_id="A"/>
<letter_ref letter_id="A"/>
<letter_ref letter_id="C"/>
<letter_ref letter_id="A"/>
</site>
<right_flank>TAAAA</right_flank>
</contributing_site>
<contributing_site sequence_id="sequence_34" position="876" strand="minus" pvalue="8.60e-05" >
<left_flank>GCAGGAGTGT</left_flank>
<site>
<letter_ref letter_id="A"/>
<letter_ref letter_id="A"/>
<letter_ref letter_id="A"/>
<letter_ref letter_id="A"/>
<letter_ref letter_id="A"/>
<letter_ref letter_id="C"/>
<letter_ref letter_id="A"/>
</site>
<right_flank>ATTTTTGGCA</right_flank>
</contributing_site>
<contributing_site sequence_id="sequence_26" position="122" strand="plus" pvalue="8.60e-05" >
<left_flank>TTCTGTTTTC</left_flank>
<site>
<letter_ref letter_id="A"/>
<letter_ref letter_id="A"/>
<letter_ref letter_id="A"/>
<letter_ref letter_id="A"/>
<letter_ref letter_id="A"/>
<letter_ref letter_id="C"/>
<letter_ref letter_id="A"/>
</site>
<right_flank>CGGGCCACAT</right_flank>
</contributing_site>
<contributing_site sequence_id="sequence_26" position="23" strand="minus" pvalue="8.60e-05" >
<left_flank>TTTAGTTTTG</left_flank>
<site>
<letter_ref letter_id="A"/>
<letter_ref letter_id="A"/>
<letter_ref letter_id="A"/>
<letter_ref letter_id="A"/>
<letter_ref letter_id="A"/>
<letter_ref letter_id="C"/>
<letter_ref letter_id="A"/>
</site>
<right_flank>AACGAGAATC</right_flank>
</contributing_site>
<contributing_site sequence_id="sequence_14" position="551" strand="plus" pvalue="8.60e-05" >
<left_flank>TCACAACGAG</left_flank>
<site>
<letter_ref letter_id="A"/>
<letter_ref letter_id="A"/>
<letter_ref letter_id="A"/>
<letter_ref letter_id="A"/>
<letter_ref letter_id="A"/>
<letter_ref letter_id="C"/>
<letter_ref letter_id="A"/>
</site>
<right_flank>AGAGCAGACG</right_flank>
</contributing_site>
<contributing_site sequence_id="sequence_6" position="275" strand="plus" pvalue="8.60e-05" >
<left_flank>GATTAACTGA</left_flank>
<site>
<letter_ref letter_id="A"/>
<letter_ref letter_id="A"/>
<letter_ref letter_id="A"/>
<letter_ref letter_id="A"/>
<letter_ref letter_id="A"/>
<letter_ref letter_id="C"/>
<letter_ref letter_id="A"/>
</site>
<right_flank>GTAGGTAAAT</right_flank>
</contributing_site>
</contributing_sites>
</motif>
<motif id="motif_20" name="GATAAGT" alt="MEME-20" width="7" sites="39" ic="14.0" re="13.7" llr="371" p_value="2.1e-013" e_value="2.1e-013" bayes_threshold="13.9375" elapsed_time="4965.961944">
<scores>
<alphabet_matrix>
<alphabet_array>
<value letter_id="A">-1193</value>
<value letter_id="C">-1193</value>
<value letter_id="G">211</value>
<value letter_id="T">-1193</value>
</alphabet_array>
<alphabet_array>
<value letter_id="A">190</value>
<value letter_id="C">-1193</value>
<value letter_id="G">-1193</value>
<value letter_id="T">-1193</value>
</alphabet_array>
<alphabet_array>
<value letter_id="A">-1193</value>
<value letter_id="C">-1193</value>
<value letter_id="G">-1193</value>
<value letter_id="T">190</value>
</alphabet_array>
<alphabet_array>
<value letter_id="A">190</value>
<value letter_id="C">-1193</value>
<value letter_id="G">-1193</value>
<value letter_id="T">-1193</value>
</alphabet_array>
<alphabet_array>
<value letter_id="A">190</value>
<value letter_id="C">-1193</value>
<value letter_id="G">-1193</value>
<value letter_id="T">-1193</value>
</alphabet_array>
<alphabet_array>
<value letter_id="A">-1193</value>
<value letter_id="C">-1193</value>
<value letter_id="G">211</value>
<value letter_id="T">-1193</value>
</alphabet_array>
<alphabet_array>
<value letter_id="A">-1193</value>
<value letter_id="C">-1193</value>
<value letter_id="G">-1193</value>
<value letter_id="T">190</value>
</alphabet_array>
</alphabet_matrix>
</scores>
<probabilities>
<alphabet_matrix>
<alphabet_array>
<value letter_id="A">0.000000</value>
<value letter_id="C">0.000000</value>
<value letter_id="G">1.000000</value>
<value letter_id="T">0.000000</value>
</alphabet_array>
<alphabet_array>
<value letter_id="A">1.000000</value>
<value letter_id="C">0.000000</value>
<value letter_id="G">0.000000</value>
<value letter_id="T">0.000000</value>
</alphabet_array>
<alphabet_array>
<value letter_id="A">0.000000</value>
<value letter_id="C">0.000000</value>
<value letter_id="G">0.000000</value>
<value letter_id="T">1.000000</value>
</alphabet_array>
<alphabet_array>
<value letter_id="A">1.000000</value>
<value letter_id="C">0.000000</value>
<value letter_id="G">0.000000</value>
<value letter_id="T">0.000000</value>
</alphabet_array>
<alphabet_array>
<value letter_id="A">1.000000</value>
<value letter_id="C">0.000000</value>
<value letter_id="G">0.000000</value>
<value letter_id="T">0.000000</value>
</alphabet_array>
<alphabet_array>
<value letter_id="A">0.000000</value>
<value letter_id="C">0.000000</value>
<value letter_id="G">1.000000</value>
<value letter_id="T">0.000000</value>
</alphabet_array>
<alphabet_array>
<value letter_id="A">0.000000</value>
<value letter_id="C">0.000000</value>
<value letter_id="G">0.000000</value>
<value letter_id="T">1.000000</value>
</alphabet_array>
</alphabet_matrix>
</probabilities>
<regular_expression>
GATAAGT
</regular_expression>
<contributing_sites>
<contributing_site sequence_id="sequence_562" position="240" strand="plus" pvalue="7.44e-05" >
<left_flank>GATCTTTCCC</left_flank>
<site>
<letter_ref letter_id="G"/>
<letter_ref letter_id="A"/>
<letter_ref letter_id="T"/>
<letter_ref letter_id="A"/>
<letter_ref letter_id="A"/>
<letter_ref letter_id="G"/>
<letter_ref letter_id="T"/>
</site>
<right_flank>AAAGTATCAG</right_flank>
</contributing_site>
<contributing_site sequence_id="sequence_517" position="94" strand="minus" pvalue="7.44e-05" >
<left_flank>CTAGATTTCT</left_flank>
<site>
<letter_ref letter_id="G"/>
<letter_ref letter_id="A"/>
<letter_ref letter_id="T"/>
<letter_ref letter_id="A"/>
<letter_ref letter_id="A"/>
<letter_ref letter_id="G"/>
<letter_ref letter_id="T"/>
</site>
<right_flank>ACTTAGTTGA</right_flank>
</contributing_site>
<contributing_site sequence_id="sequence_516" position="335" strand="minus" pvalue="7.44e-05" >
<left_flank>TAAATTAACA</left_flank>
<site>
<letter_ref letter_id="G"/>
<letter_ref letter_id="A"/>
<letter_ref letter_id="T"/>
<letter_ref letter_id="A"/>
<letter_ref letter_id="A"/>
<letter_ref letter_id="G"/>
<letter_ref letter_id="T"/>
</site>
<right_flank>TCAAGTAAGT</right_flank>
</contributing_site>
<contributing_site sequence_id="sequence_512" position="199" strand="minus" pvalue="7.44e-05" >
<left_flank>GGCTACTCAT</left_flank>
<site>
<letter_ref letter_id="G"/>
<letter_ref letter_id="A"/>
<letter_ref letter_id="T"/>
<letter_ref letter_id="A"/>
<letter_ref letter_id="A"/>
<letter_ref letter_id="G"/>
<letter_ref letter_id="T"/>
</site>
<right_flank>GCTTTCTCTT</right_flank>
</contributing_site>
<contributing_site sequence_id="sequence_511" position="408" strand="minus" pvalue="7.44e-05" >
<left_flank>TATCCTACCT</left_flank>
<site>
<letter_ref letter_id="G"/>
<letter_ref letter_id="A"/>
<letter_ref letter_id="T"/>
<letter_ref letter_id="A"/>
<letter_ref letter_id="A"/>
<letter_ref letter_id="G"/>
<letter_ref letter_id="T"/>
</site>
<right_flank>TCTTACGAGA</right_flank>
</contributing_site>
<contributing_site sequence_id="sequence_508" position="331" strand="minus" pvalue="7.44e-05" >
<left_flank>GTGGAGTCTG</left_flank>
<site>
<letter_ref letter_id="G"/>
<letter_ref letter_id="A"/>
<letter_ref letter_id="T"/>
<letter_ref letter_id="A"/>
<letter_ref letter_id="A"/>
<letter_ref letter_id="G"/>
<letter_ref letter_id="T"/>
</site>
<right_flank>TACACGTGAC</right_flank>
</contributing_site>
<contributing_site sequence_id="sequence_508" position="316" strand="plus" pvalue="7.44e-05" >
<left_flank>CGTGTAATCG</left_flank>
<site>
<letter_ref letter_id="G"/>
<letter_ref letter_id="A"/>
<letter_ref letter_id="T"/>
<letter_ref letter_id="A"/>
<letter_ref letter_id="A"/>
<letter_ref letter_id="G"/>
<letter_ref letter_id="T"/>
</site>
<right_flank>CACGTGTAAC</right_flank>
</contributing_site>
<contributing_site sequence_id="sequence_494" position="570" strand="minus" pvalue="7.44e-05" >
<left_flank>CTAAGGGATG</left_flank>
<site>
<letter_ref letter_id="G"/>
<letter_ref letter_id="A"/>
<letter_ref letter_id="T"/>
<letter_ref letter_id="A"/>
<letter_ref letter_id="A"/>
<letter_ref letter_id="G"/>
<letter_ref letter_id="T"/>
</site>
<right_flank>CTTCTAAATC</right_flank>
</contributing_site>
<contributing_site sequence_id="sequence_480" position="451" strand="plus" pvalue="7.44e-05" >
<left_flank>CTATTGATCG</left_flank>
<site>
<letter_ref letter_id="G"/>
<letter_ref letter_id="A"/>
<letter_ref letter_id="T"/>
<letter_ref letter_id="A"/>
<letter_ref letter_id="A"/>
<letter_ref letter_id="G"/>
<letter_ref letter_id="T"/>
</site>
<right_flank>TTTGGAATTA</right_flank>
</contributing_site>
<contributing_site sequence_id="sequence_480" position="403" strand="plus" pvalue="7.44e-05" >
<left_flank>TCAAATCTTA</left_flank>
<site>
<letter_ref letter_id="G"/>
<letter_ref letter_id="A"/>
<letter_ref letter_id="T"/>
<letter_ref letter_id="A"/>
<letter_ref letter_id="A"/>
<letter_ref letter_id="G"/>
<letter_ref letter_id="T"/>
</site>
<right_flank>TTTGGTACTA</right_flank>
</contributing_site>
<contributing_site sequence_id="sequence_448" position="298" strand="minus" pvalue="7.44e-05" >
<left_flank>GATCGTGACA</left_flank>
<site>
<letter_ref letter_id="G"/>
<letter_ref letter_id="A"/>
<letter_ref letter_id="T"/>
<letter_ref letter_id="A"/>
<letter_ref letter_id="A"/>
<letter_ref letter_id="G"/>
<letter_ref letter_id="T"/>
</site>
<right_flank>CCTGAATATC</right_flank>
</contributing_site>
<contributing_site sequence_id="sequence_424" position="1037" strand="plus" pvalue="7.44e-05" >
<left_flank>ACCAGAATTC</left_flank>
<site>
<letter_ref letter_id="G"/>
<letter_ref letter_id="A"/>
<letter_ref letter_id="T"/>
<letter_ref letter_id="A"/>
<letter_ref letter_id="A"/>
<letter_ref letter_id="G"/>
<letter_ref letter_id="T"/>
</site>
<right_flank>CGGGAGGAAC</right_flank>
</contributing_site>
<contributing_site sequence_id="sequence_418" position="318" strand="minus" pvalue="7.44e-05" >
<left_flank>GCAAGAGATG</left_flank>
<site>
<letter_ref letter_id="G"/>
<letter_ref letter_id="A"/>
<letter_ref letter_id="T"/>
<letter_ref letter_id="A"/>
<letter_ref letter_id="A"/>
<letter_ref letter_id="G"/>
<letter_ref letter_id="T"/>
</site>
<right_flank>GTATGCCGCC</right_flank>
</contributing_site>
<contributing_site sequence_id="sequence_408" position="51" strand="minus" pvalue="7.44e-05" >
<left_flank>CATATCTTGT</left_flank>
<site>
<letter_ref letter_id="G"/>
<letter_ref letter_id="A"/>
<letter_ref letter_id="T"/>
<letter_ref letter_id="A"/>
<letter_ref letter_id="A"/>
<letter_ref letter_id="G"/>
<letter_ref letter_id="T"/>
</site>
<right_flank>CCTAACTCAT</right_flank>
</contributing_site>
<contributing_site sequence_id="sequence_390" position="183" strand="plus" pvalue="7.44e-05" >
<left_flank>GTGTAGCGTT</left_flank>
<site>
<letter_ref letter_id="G"/>
<letter_ref letter_id="A"/>
<letter_ref letter_id="T"/>
<letter_ref letter_id="A"/>
<letter_ref letter_id="A"/>
<letter_ref letter_id="G"/>
<letter_ref letter_id="T"/>
</site>
<right_flank>GGAGATTTAA</right_flank>
</contributing_site>
<contributing_site sequence_id="sequence_364" position="179" strand="minus" pvalue="7.44e-05" >
<left_flank>GCGAACACCA</left_flank>
<site>
<letter_ref letter_id="G"/>
<letter_ref letter_id="A"/>
<letter_ref letter_id="T"/>
<letter_ref letter_id="A"/>
<letter_ref letter_id="A"/>
<letter_ref letter_id="G"/>
<letter_ref letter_id="T"/>
</site>
<right_flank>CTCTTCAATC</right_flank>
</contributing_site>
<contributing_site sequence_id="sequence_358" position="404" strand="plus" pvalue="7.44e-05" >
<left_flank>TATAAGCACC</left_flank>
<site>
<letter_ref letter_id="G"/>
<letter_ref letter_id="A"/>
<letter_ref letter_id="T"/>
<letter_ref letter_id="A"/>
<letter_ref letter_id="A"/>
<letter_ref letter_id="G"/>
<letter_ref letter_id="T"/>
</site>
<right_flank>CTGAAGCCTA</right_flank>
</contributing_site>
<contributing_site sequence_id="sequence_355" position="239" strand="plus" pvalue="7.44e-05" >
<left_flank>TCTATTATGC</left_flank>
<site>
<letter_ref letter_id="G"/>
<letter_ref letter_id="A"/>
<letter_ref letter_id="T"/>
<letter_ref letter_id="A"/>
<letter_ref letter_id="A"/>
<letter_ref letter_id="G"/>
<letter_ref letter_id="T"/>
</site>
<right_flank>AGAATCAGTA</right_flank>
</contributing_site>
<contributing_site sequence_id="sequence_319" position="581" strand="minus" pvalue="7.44e-05" >
<left_flank>ATTGATCACT</left_flank>
<site>
<letter_ref letter_id="G"/>
<letter_ref letter_id="A"/>
<letter_ref letter_id="T"/>
<letter_ref letter_id="A"/>
<letter_ref letter_id="A"/>
<letter_ref letter_id="G"/>
<letter_ref letter_id="T"/>
</site>
<right_flank>ACGCACAGAT</right_flank>
</contributing_site>
<contributing_site sequence_id="sequence_295" position="155" strand="plus" pvalue="7.44e-05" >
<left_flank>AAGAACTAAA</left_flank>
<site>
<letter_ref letter_id="G"/>
<letter_ref letter_id="A"/>
<letter_ref letter_id="T"/>
<letter_ref letter_id="A"/>
<letter_ref letter_id="A"/>
<letter_ref letter_id="G"/>
<letter_ref letter_id="T"/>
</site>
<right_flank>AGACTGGACT</right_flank>
</contributing_site>
<contributing_site sequence_id="sequence_295" position="102" strand="plus" pvalue="7.44e-05" >
<left_flank>TCAATCATTT</left_flank>
<site>
<letter_ref letter_id="G"/>
<letter_ref letter_id="A"/>
<letter_ref letter_id="T"/>
<letter_ref letter_id="A"/>
<letter_ref letter_id="A"/>
<letter_ref letter_id="G"/>
<letter_ref letter_id="T"/>
</site>
<right_flank>GCAAAATTCA</right_flank>
</contributing_site>
<contributing_site sequence_id="sequence_289" position="427" strand="plus" pvalue="7.44e-05" >
<left_flank>AAGGACTCTA</left_flank>
<site>
<letter_ref letter_id="G"/>
<letter_ref letter_id="A"/>
<letter_ref letter_id="T"/>
<letter_ref letter_id="A"/>
<letter_ref letter_id="A"/>
<letter_ref letter_id="G"/>
<letter_ref letter_id="T"/>
</site>
<right_flank>CTAAACCGTC</right_flank>
</contributing_site>
<contributing_site sequence_id="sequence_284" position="302" strand="minus" pvalue="7.44e-05" >
<left_flank>TGTAGATCTT</left_flank>
<site>
<letter_ref letter_id="G"/>
<letter_ref letter_id="A"/>
<letter_ref letter_id="T"/>
<letter_ref letter_id="A"/>
<letter_ref letter_id="A"/>
<letter_ref letter_id="G"/>
<letter_ref letter_id="T"/>
</site>
<right_flank>TATACAACTT</right_flank>
</contributing_site>
<contributing_site sequence_id="sequence_262" position="505" strand="minus" pvalue="7.44e-05" >
<left_flank>GCCCGATTGA</left_flank>
<site>
<letter_ref letter_id="G"/>
<letter_ref letter_id="A"/>
<letter_ref letter_id="T"/>
<letter_ref letter_id="A"/>
<letter_ref letter_id="A"/>
<letter_ref letter_id="G"/>
<letter_ref letter_id="T"/>
</site>
<right_flank>TCATCCGTGA</right_flank>
</contributing_site>
<contributing_site sequence_id="sequence_247" position="649" strand="minus" pvalue="7.44e-05" >
<left_flank>AAGCGTCGGC</left_flank>
<site>
<letter_ref letter_id="G"/>
<letter_ref letter_id="A"/>
<letter_ref letter_id="T"/>
<letter_ref letter_id="A"/>
<letter_ref letter_id="A"/>
<letter_ref letter_id="G"/>
<letter_ref letter_id="T"/>
</site>
<right_flank>GTCCCCAAAG</right_flank>
</contributing_site>
<contributing_site sequence_id="sequence_240" position="466" strand="minus" pvalue="7.44e-05" >
<left_flank>GCCATAGATT</left_flank>
<site>
<letter_ref letter_id="G"/>
<letter_ref letter_id="A"/>
<letter_ref letter_id="T"/>
<letter_ref letter_id="A"/>
<letter_ref letter_id="A"/>
<letter_ref letter_id="G"/>
<letter_ref letter_id="T"/>
</site>
<right_flank>GAAATCAAGT</right_flank>
</contributing_site>
<contributing_site sequence_id="sequence_232" position="509" strand="plus" pvalue="7.44e-05" >
<left_flank>TAGTTGAATA</left_flank>
<site>
<letter_ref letter_id="G"/>
<letter_ref letter_id="A"/>
<letter_ref letter_id="T"/>
<letter_ref letter_id="A"/>
<letter_ref letter_id="A"/>
<letter_ref letter_id="G"/>
<letter_ref letter_id="T"/>
</site>
<right_flank>TTCGGCACAG</right_flank>
</contributing_site>
<contributing_site sequence_id="sequence_202" position="1201" strand="minus" pvalue="7.44e-05" >
<left_flank>ACTTTGAAAG</left_flank>
<site>
<letter_ref letter_id="G"/>
<letter_ref letter_id="A"/>
<letter_ref letter_id="T"/>
<letter_ref letter_id="A"/>
<letter_ref letter_id="A"/>
<letter_ref letter_id="G"/>
<letter_ref letter_id="T"/>
</site>
<right_flank>TGATAGCATA</right_flank>
</contributing_site>
<contributing_site sequence_id="sequence_200" position="404" strand="plus" pvalue="7.44e-05" >
<left_flank>CGGAGGAAAC</left_flank>
<site>
<letter_ref letter_id="G"/>
<letter_ref letter_id="A"/>
<letter_ref letter_id="T"/>
<letter_ref letter_id="A"/>
<letter_ref letter_id="A"/>
<letter_ref letter_id="G"/>
<letter_ref letter_id="T"/>
</site>
<right_flank>ACGTAGAGGA</right_flank>
</contributing_site>
<contributing_site sequence_id="sequence_196" position="542" strand="minus" pvalue="7.44e-05" >
<left_flank>TGTTCTATTG</left_flank>
<site>
<letter_ref letter_id="G"/>
<letter_ref letter_id="A"/>
<letter_ref letter_id="T"/>
<letter_ref letter_id="A"/>
<letter_ref letter_id="A"/>
<letter_ref letter_id="G"/>
<letter_ref letter_id="T"/>
</site>
<right_flank>TAGATTACAC</right_flank>
</contributing_site>
<contributing_site sequence_id="sequence_166" position="450" strand="minus" pvalue="7.44e-05" >
<left_flank>GCTTCTTAGA</left_flank>
<site>
<letter_ref letter_id="G"/>
<letter_ref letter_id="A"/>
<letter_ref letter_id="T"/>
<letter_ref letter_id="A"/>
<letter_ref letter_id="A"/>
<letter_ref letter_id="G"/>
<letter_ref letter_id="T"/>
</site>
<right_flank>GTCGTGTCCG</right_flank>
</contributing_site>
<contributing_site sequence_id="sequence_126" position="55" strand="minus" pvalue="7.44e-05" >
<left_flank>TGTCATTGTA</left_flank>
<site>
<letter_ref letter_id="G"/>
<letter_ref letter_id="A"/>
<letter_ref letter_id="T"/>
<letter_ref letter_id="A"/>
<letter_ref letter_id="A"/>
<letter_ref letter_id="G"/>
<letter_ref letter_id="T"/>
</site>
<right_flank>TGGCCCGGCT</right_flank>
</contributing_site>
<contributing_site sequence_id="sequence_124" position="261" strand="minus" pvalue="7.44e-05" >
<left_flank>CTACTCACCT</left_flank>
<site>
<letter_ref letter_id="G"/>
<letter_ref letter_id="A"/>
<letter_ref letter_id="T"/>
<letter_ref letter_id="A"/>
<letter_ref letter_id="A"/>
<letter_ref letter_id="G"/>
<letter_ref letter_id="T"/>
</site>
<right_flank>ATAGTTGCAA</right_flank>
</contributing_site>
<contributing_site sequence_id="sequence_122" position="441" strand="plus" pvalue="7.44e-05" >
<left_flank>TGTGTTTGTA</left_flank>
<site>
<letter_ref letter_id="G"/>
<letter_ref letter_id="A"/>
<letter_ref letter_id="T"/>
<letter_ref letter_id="A"/>
<letter_ref letter_id="A"/>
<letter_ref letter_id="G"/>
<letter_ref letter_id="T"/>
</site>
<right_flank>TGATTTGTCT</right_flank>
</contributing_site>
<contributing_site sequence_id="sequence_98" position="542" strand="plus" pvalue="7.44e-05" >
<left_flank>CGCGTTACCC</left_flank>
<site>
<letter_ref letter_id="G"/>
<letter_ref letter_id="A"/>
<letter_ref letter_id="T"/>
<letter_ref letter_id="A"/>
<letter_ref letter_id="A"/>
<letter_ref letter_id="G"/>
<letter_ref letter_id="T"/>
</site>
<right_flank>CCAGCATTG</right_flank>
</contributing_site>
<contributing_site sequence_id="sequence_53" position="13" strand="plus" pvalue="7.44e-05" >
<left_flank>GAAACATATT</left_flank>
<site>
<letter_ref letter_id="G"/>
<letter_ref letter_id="A"/>
<letter_ref letter_id="T"/>
<letter_ref letter_id="A"/>
<letter_ref letter_id="A"/>
<letter_ref letter_id="G"/>
<letter_ref letter_id="T"/>
</site>
<right_flank>ACTCCCTCTG</right_flank>
</contributing_site>
<contributing_site sequence_id="sequence_19" position="664" strand="plus" pvalue="7.44e-05" >
<left_flank>GTCAAAACTA</left_flank>
<site>
<letter_ref letter_id="G"/>
<letter_ref letter_id="A"/>
<letter_ref letter_id="T"/>
<letter_ref letter_id="A"/>
<letter_ref letter_id="A"/>
<letter_ref letter_id="G"/>
<letter_ref letter_id="T"/>
</site>
<right_flank>TTGATTTAGG</right_flank>
</contributing_site>
<contributing_site sequence_id="sequence_11" position="98" strand="minus" pvalue="7.44e-05" >
<left_flank>ATCTCTTGGA</left_flank>
<site>
<letter_ref letter_id="G"/>
<letter_ref letter_id="A"/>
<letter_ref letter_id="T"/>
<letter_ref letter_id="A"/>
<letter_ref letter_id="A"/>
<letter_ref letter_id="G"/>
<letter_ref letter_id="T"/>
</site>
<right_flank>TTTTTGTAGG</right_flank>
</contributing_site>
<contributing_site sequence_id="sequence_5" position="109" strand="minus" pvalue="7.44e-05" >
<left_flank>GGTGGTGGTG</left_flank>
<site>
<letter_ref letter_id="G"/>
<letter_ref letter_id="A"/>
<letter_ref letter_id="T"/>
<letter_ref letter_id="A"/>
<letter_ref letter_id="A"/>
<letter_ref letter_id="G"/>
<letter_ref letter_id="T"/>
</site>
<right_flank>TTTTCTCGGT</right_flank>
</contributing_site>
</contributing_sites>
</motif>
<motif id="motif_21" name="TTTCACA" alt="MEME-21" width="7" sites="73" ic="14.0" re="13.7" llr="694" p_value="1.4e-045" e_value="1.4e-045" bayes_threshold="13.9612" elapsed_time="5205.567916">
<scores>
<alphabet_matrix>
<alphabet_array>
<value letter_id="A">-1283</value>
<value letter_id="C">-1283</value>
<value letter_id="G">-1283</value>
<value letter_id="T">190</value>
</alphabet_array>
<alphabet_array>
<value letter_id="A">-1283</value>
<value letter_id="C">-1283</value>
<value letter_id="G">-1283</value>
<value letter_id="T">190</value>
</alphabet_array>
<alphabet_array>
<value letter_id="A">-1283</value>
<value letter_id="C">-1283</value>
<value letter_id="G">-1283</value>
<value letter_id="T">190</value>
</alphabet_array>
<alphabet_array>
<value letter_id="A">-1283</value>
<value letter_id="C">211</value>
<value letter_id="G">-1283</value>
<value letter_id="T">-1283</value>
</alphabet_array>
<alphabet_array>
<value letter_id="A">190</value>
<value letter_id="C">-1283</value>
<value letter_id="G">-1283</value>
<value letter_id="T">-1283</value>
</alphabet_array>
<alphabet_array>
<value letter_id="A">-1283</value>
<value letter_id="C">211</value>
<value letter_id="G">-1283</value>
<value letter_id="T">-1283</value>
</alphabet_array>
<alphabet_array>
<value letter_id="A">190</value>
<value letter_id="C">-1283</value>
<value letter_id="G">-1283</value>
<value letter_id="T">-1283</value>
</alphabet_array>
</alphabet_matrix>
</scores>
<probabilities>
<alphabet_matrix>
<alphabet_array>
<value letter_id="A">0.000000</value>
<value letter_id="C">0.000000</value>
<value letter_id="G">0.000000</value>
<value letter_id="T">1.000000</value>
</alphabet_array>
<alphabet_array>
<value letter_id="A">0.000000</value>
<value letter_id="C">0.000000</value>
<value letter_id="G">0.000000</value>
<value letter_id="T">1.000000</value>
</alphabet_array>
<alphabet_array>
<value letter_id="A">0.000000</value>
<value letter_id="C">0.000000</value>
<value letter_id="G">0.000000</value>
<value letter_id="T">1.000000</value>
</alphabet_array>
<alphabet_array>
<value letter_id="A">0.000000</value>
<value letter_id="C">1.000000</value>
<value letter_id="G">0.000000</value>
<value letter_id="T">0.000000</value>
</alphabet_array>
<alphabet_array>
<value letter_id="A">1.000000</value>
<value letter_id="C">0.000000</value>
<value letter_id="G">0.000000</value>
<value letter_id="T">0.000000</value>
</alphabet_array>
<alphabet_array>
<value letter_id="A">0.000000</value>
<value letter_id="C">1.000000</value>
<value letter_id="G">0.000000</value>
<value letter_id="T">0.000000</value>
</alphabet_array>
<alphabet_array>
<value letter_id="A">1.000000</value>
<value letter_id="C">0.000000</value>
<value letter_id="G">0.000000</value>
<value letter_id="T">0.000000</value>
</alphabet_array>
</alphabet_matrix>
</probabilities>
<regular_expression>
TTTCACA
</regular_expression>
<contributing_sites>
<contributing_site sequence_id="sequence_585" position="78" strand="minus" pvalue="7.44e-05" >
<left_flank>TCCCAACTTG</left_flank>
<site>
<letter_ref letter_id="T"/>
<letter_ref letter_id="T"/>
<letter_ref letter_id="T"/>
<letter_ref letter_id="C"/>
<letter_ref letter_id="A"/>
<letter_ref letter_id="C"/>
<letter_ref letter_id="A"/>
</site>
<right_flank>CCGTCCATAA</right_flank>
</contributing_site>
<contributing_site sequence_id="sequence_580" position="122" strand="plus" pvalue="7.44e-05" >
<left_flank>AGAACAGCAG</left_flank>
<site>
<letter_ref letter_id="T"/>
<letter_ref letter_id="T"/>
<letter_ref letter_id="T"/>
<letter_ref letter_id="C"/>
<letter_ref letter_id="A"/>
<letter_ref letter_id="C"/>
<letter_ref letter_id="A"/>
</site>
<right_flank>CCTCCTGAGT</right_flank>
</contributing_site>
<contributing_site sequence_id="sequence_577" position="126" strand="minus" pvalue="7.44e-05" >
<left_flank>ACTTTTTCTC</left_flank>
<site>
<letter_ref letter_id="T"/>
<letter_ref letter_id="T"/>
<letter_ref letter_id="T"/>
<letter_ref letter_id="C"/>
<letter_ref letter_id="A"/>
<letter_ref letter_id="C"/>
<letter_ref letter_id="A"/>
</site>
<right_flank>TACACCGGGA</right_flank>
</contributing_site>
<contributing_site sequence_id="sequence_570" position="250" strand="minus" pvalue="7.44e-05" >
<left_flank>TCTGTGTTTG</left_flank>
<site>
<letter_ref letter_id="T"/>
<letter_ref letter_id="T"/>
<letter_ref letter_id="T"/>
<letter_ref letter_id="C"/>
<letter_ref letter_id="A"/>
<letter_ref letter_id="C"/>
<letter_ref letter_id="A"/>
</site>
<right_flank>AACTGGTTAT</right_flank>
</contributing_site>
<contributing_site sequence_id="sequence_570" position="58" strand="minus" pvalue="7.44e-05" >
<left_flank>ACTCTAGAAA</left_flank>
<site>
<letter_ref letter_id="T"/>
<letter_ref letter_id="T"/>
<letter_ref letter_id="T"/>
<letter_ref letter_id="C"/>
<letter_ref letter_id="A"/>
<letter_ref letter_id="C"/>
<letter_ref letter_id="A"/>
</site>
<right_flank>GAGGAAGGAC</right_flank>
</contributing_site>
<contributing_site sequence_id="sequence_561" position="62" strand="plus" pvalue="7.44e-05" >
<left_flank>CAAAAACGAT</left_flank>
<site>
<letter_ref letter_id="T"/>
<letter_ref letter_id="T"/>
<letter_ref letter_id="T"/>
<letter_ref letter_id="C"/>
<letter_ref letter_id="A"/>
<letter_ref letter_id="C"/>
<letter_ref letter_id="A"/>
</site>
<right_flank>AGAAGTTCTC</right_flank>
</contributing_site>
<contributing_site sequence_id="sequence_541" position="294" strand="plus" pvalue="7.44e-05" >
<left_flank>AGAGGGGAGA</left_flank>
<site>
<letter_ref letter_id="T"/>
<letter_ref letter_id="T"/>
<letter_ref letter_id="T"/>
<letter_ref letter_id="C"/>
<letter_ref letter_id="A"/>
<letter_ref letter_id="C"/>
<letter_ref letter_id="A"/>
</site>
<right_flank>CCACACAAGT</right_flank>
</contributing_site>
<contributing_site sequence_id="sequence_508" position="220" strand="plus" pvalue="7.44e-05" >
<left_flank>CCTAAATTGA</left_flank>
<site>
<letter_ref letter_id="T"/>
<letter_ref letter_id="T"/>
<letter_ref letter_id="T"/>
<letter_ref letter_id="C"/>
<letter_ref letter_id="A"/>
<letter_ref letter_id="C"/>
<letter_ref letter_id="A"/>
</site>
<right_flank>CATGTTGCGT</right_flank>
</contributing_site>
<contributing_site sequence_id="sequence_491" position="780" strand="plus" pvalue="7.44e-05" >
<left_flank>AAGTTTCAGT</left_flank>
<site>
<letter_ref letter_id="T"/>
<letter_ref letter_id="T"/>
<letter_ref letter_id="T"/>
<letter_ref letter_id="C"/>
<letter_ref letter_id="A"/>
<letter_ref letter_id="C"/>
<letter_ref letter_id="A"/>
</site>
<right_flank>TTGGTACCTA</right_flank>
</contributing_site>
<contributing_site sequence_id="sequence_472" position="131" strand="minus" pvalue="7.44e-05" >
<left_flank>AAAGGAGGTC</left_flank>
<site>
<letter_ref letter_id="T"/>
<letter_ref letter_id="T"/>
<letter_ref letter_id="T"/>
<letter_ref letter_id="C"/>
<letter_ref letter_id="A"/>
<letter_ref letter_id="C"/>
<letter_ref letter_id="A"/>
</site>
<right_flank>GGTCAAACGA</right_flank>
</contributing_site>
<contributing_site sequence_id="sequence_471" position="122" strand="plus" pvalue="7.44e-05" >
<left_flank>CAATTACGTT</left_flank>
<site>
<letter_ref letter_id="T"/>
<letter_ref letter_id="T"/>
<letter_ref letter_id="T"/>
<letter_ref letter_id="C"/>
<letter_ref letter_id="A"/>
<letter_ref letter_id="C"/>
<letter_ref letter_id="A"/>
</site>
<right_flank>TTAAATAACA</right_flank>
</contributing_site>
<contributing_site sequence_id="sequence_447" position="452" strand="plus" pvalue="7.44e-05" >
<left_flank>TTGTTACTAT</left_flank>
<site>
<letter_ref letter_id="T"/>
<letter_ref letter_id="T"/>
<letter_ref letter_id="T"/>
<letter_ref letter_id="C"/>
<letter_ref letter_id="A"/>
<letter_ref letter_id="C"/>
<letter_ref letter_id="A"/>
</site>
<right_flank>CTGTCATTGT</right_flank>
</contributing_site>
<contributing_site sequence_id="sequence_435" position="469" strand="minus" pvalue="7.44e-05" >
<left_flank>CCATATCTAT</left_flank>
<site>
<letter_ref letter_id="T"/>
<letter_ref letter_id="T"/>
<letter_ref letter_id="T"/>
<letter_ref letter_id="C"/>
<letter_ref letter_id="A"/>
<letter_ref letter_id="C"/>
<letter_ref letter_id="A"/>
</site>
<right_flank>CATCTAGTAC</right_flank>
</contributing_site>
<contributing_site sequence_id="sequence_433" position="859" strand="minus" pvalue="7.44e-05" >
<left_flank>TCTTGAACTG</left_flank>
<site>
<letter_ref letter_id="T"/>
<letter_ref letter_id="T"/>
<letter_ref letter_id="T"/>
<letter_ref letter_id="C"/>
<letter_ref letter_id="A"/>
<letter_ref letter_id="C"/>
<letter_ref letter_id="A"/>
</site>
<right_flank>AATTGATGGA</right_flank>
</contributing_site>
<contributing_site sequence_id="sequence_424" position="433" strand="minus" pvalue="7.44e-05" >
<left_flank>AATTGCAGCC</left_flank>
<site>
<letter_ref letter_id="T"/>
<letter_ref letter_id="T"/>
<letter_ref letter_id="T"/>
<letter_ref letter_id="C"/>
<letter_ref letter_id="A"/>
<letter_ref letter_id="C"/>
<letter_ref letter_id="A"/>
</site>
<right_flank>GGGCGGCGCA</right_flank>
</contributing_site>
<contributing_site sequence_id="sequence_399" position="30" strand="minus" pvalue="7.44e-05" >
<left_flank>CCCTAACTTA</left_flank>
<site>
<letter_ref letter_id="T"/>
<letter_ref letter_id="T"/>
<letter_ref letter_id="T"/>
<letter_ref letter_id="C"/>
<letter_ref letter_id="A"/>
<letter_ref letter_id="C"/>
<letter_ref letter_id="A"/>
</site>
<right_flank>CTGCATTGTA</right_flank>
</contributing_site>
<contributing_site sequence_id="sequence_389" position="880" strand="plus" pvalue="7.44e-05" >
<left_flank>TAAAGAAAGT</left_flank>
<site>
<letter_ref letter_id="T"/>
<letter_ref letter_id="T"/>
<letter_ref letter_id="T"/>
<letter_ref letter_id="C"/>
<letter_ref letter_id="A"/>
<letter_ref letter_id="C"/>
<letter_ref letter_id="A"/>
</site>
<right_flank>CAAAACGCAC</right_flank>
</contributing_site>
<contributing_site sequence_id="sequence_373" position="875" strand="plus" pvalue="7.44e-05" >
<left_flank>GTAATAGAGT</left_flank>
<site>
<letter_ref letter_id="T"/>
<letter_ref letter_id="T"/>
<letter_ref letter_id="T"/>
<letter_ref letter_id="C"/>
<letter_ref letter_id="A"/>
<letter_ref letter_id="C"/>
<letter_ref letter_id="A"/>
</site>
<right_flank>GATATGCATA</right_flank>
</contributing_site>
<contributing_site sequence_id="sequence_373" position="805" strand="minus" pvalue="7.44e-05" >
<left_flank>TGATATATCA</left_flank>
<site>
<letter_ref letter_id="T"/>
<letter_ref letter_id="T"/>
<letter_ref letter_id="T"/>
<letter_ref letter_id="C"/>
<letter_ref letter_id="A"/>
<letter_ref letter_id="C"/>
<letter_ref letter_id="A"/>
</site>
<right_flank>AGCATGCATA</right_flank>
</contributing_site>
<contributing_site sequence_id="sequence_371" position="60" strand="minus" pvalue="7.44e-05" >
<left_flank>CGCGAAAGAA</left_flank>
<site>
<letter_ref letter_id="T"/>
<letter_ref letter_id="T"/>
<letter_ref letter_id="T"/>
<letter_ref letter_id="C"/>
<letter_ref letter_id="A"/>
<letter_ref letter_id="C"/>
<letter_ref letter_id="A"/>
</site>
<right_flank>ACTCGAATCG</right_flank>
</contributing_site>
<contributing_site sequence_id="sequence_366" position="440" strand="plus" pvalue="7.44e-05" >
<left_flank>CAGCAAACCT</left_flank>
<site>
<letter_ref letter_id="T"/>
<letter_ref letter_id="T"/>
<letter_ref letter_id="T"/>
<letter_ref letter_id="C"/>
<letter_ref letter_id="A"/>
<letter_ref letter_id="C"/>
<letter_ref letter_id="A"/>
</site>
<right_flank>TCTCTACAAA</right_flank>
</contributing_site>
<contributing_site sequence_id="sequence_361" position="313" strand="plus" pvalue="7.44e-05" >
<left_flank>CTTCTATACA</left_flank>
<site>
<letter_ref letter_id="T"/>
<letter_ref letter_id="T"/>
<letter_ref letter_id="T"/>
<letter_ref letter_id="C"/>
<letter_ref letter_id="A"/>
<letter_ref letter_id="C"/>
<letter_ref letter_id="A"/>
</site>
<right_flank>GATTGCAACA</right_flank>
</contributing_site>
<contributing_site sequence_id="sequence_358" position="312" strand="plus" pvalue="7.44e-05" >
<left_flank>AGGTTGATGT</left_flank>
<site>
<letter_ref letter_id="T"/>
<letter_ref letter_id="T"/>
<letter_ref letter_id="T"/>
<letter_ref letter_id="C"/>
<letter_ref letter_id="A"/>
<letter_ref letter_id="C"/>
<letter_ref letter_id="A"/>
</site>
<right_flank>TCTGATCGGG</right_flank>
</contributing_site>
<contributing_site sequence_id="sequence_350" position="118" strand="plus" pvalue="7.44e-05" >
<left_flank>AAAACCCGAT</left_flank>
<site>
<letter_ref letter_id="T"/>
<letter_ref letter_id="T"/>
<letter_ref letter_id="T"/>
<letter_ref letter_id="C"/>
<letter_ref letter_id="A"/>
<letter_ref letter_id="C"/>
<letter_ref letter_id="A"/>
</site>
<right_flank>TCTCTTGCTG</right_flank>
</contributing_site>
<contributing_site sequence_id="sequence_349" position="503" strand="plus" pvalue="7.44e-05" >
<left_flank>CACCCATGCG</left_flank>
<site>
<letter_ref letter_id="T"/>
<letter_ref letter_id="T"/>
<letter_ref letter_id="T"/>
<letter_ref letter_id="C"/>
<letter_ref letter_id="A"/>
<letter_ref letter_id="C"/>
<letter_ref letter_id="A"/>
</site>
<right_flank>GCATCCTTTT</right_flank>
</contributing_site>
<contributing_site sequence_id="sequence_325" position="498" strand="minus" pvalue="7.44e-05" >
<left_flank>TATATGTAAG</left_flank>
<site>
<letter_ref letter_id="T"/>
<letter_ref letter_id="T"/>
<letter_ref letter_id="T"/>
<letter_ref letter_id="C"/>
<letter_ref letter_id="A"/>
<letter_ref letter_id="C"/>
<letter_ref letter_id="A"/>
</site>
<right_flank>TAATTTTGAA</right_flank>
</contributing_site>
<contributing_site sequence_id="sequence_322" position="368" strand="plus" pvalue="7.44e-05" >
<left_flank>GCCATTTGTT</left_flank>
<site>
<letter_ref letter_id="T"/>
<letter_ref letter_id="T"/>
<letter_ref letter_id="T"/>
<letter_ref letter_id="C"/>
<letter_ref letter_id="A"/>
<letter_ref letter_id="C"/>
<letter_ref letter_id="A"/>
</site>
<right_flank>TGAAGGAAAA</right_flank>
</contributing_site>
<contributing_site sequence_id="sequence_311" position="68" strand="minus" pvalue="7.44e-05" >
<left_flank>TGGTGTTCAT</left_flank>
<site>
<letter_ref letter_id="T"/>
<letter_ref letter_id="T"/>
<letter_ref letter_id="T"/>
<letter_ref letter_id="C"/>
<letter_ref letter_id="A"/>
<letter_ref letter_id="C"/>
<letter_ref letter_id="A"/>
</site>
<right_flank>CCACCTCTAT</right_flank>
</contributing_site>
<contributing_site sequence_id="sequence_308" position="509" strand="plus" pvalue="7.44e-05" >
<left_flank>AAAGCATCCC</left_flank>
<site>
<letter_ref letter_id="T"/>
<letter_ref letter_id="T"/>
<letter_ref letter_id="T"/>
<letter_ref letter_id="C"/>
<letter_ref letter_id="A"/>
<letter_ref letter_id="C"/>
<letter_ref letter_id="A"/>
</site>
<right_flank>AACAGAGATC</right_flank>
</contributing_site>
<contributing_site sequence_id="sequence_308" position="6" strand="minus" pvalue="7.44e-05" >
<left_flank>GTTATTTACA</left_flank>
<site>
<letter_ref letter_id="T"/>
<letter_ref letter_id="T"/>
<letter_ref letter_id="T"/>
<letter_ref letter_id="C"/>
<letter_ref letter_id="A"/>
<letter_ref letter_id="C"/>
<letter_ref letter_id="A"/>
</site>
<right_flank>TCATTA</right_flank>
</contributing_site>
<contributing_site sequence_id="sequence_302" position="301" strand="minus" pvalue="7.44e-05" >
<left_flank>TACCTTTTTG</left_flank>
<site>
<letter_ref letter_id="T"/>
<letter_ref letter_id="T"/>
<letter_ref letter_id="T"/>
<letter_ref letter_id="C"/>
<letter_ref letter_id="A"/>
<letter_ref letter_id="C"/>
<letter_ref letter_id="A"/>
</site>
<right_flank>GACTCTCCTT</right_flank>
</contributing_site>
<contributing_site sequence_id="sequence_302" position="102" strand="minus" pvalue="7.44e-05" >
<left_flank>AGTCCATCCG</left_flank>
<site>
<letter_ref letter_id="T"/>
<letter_ref letter_id="T"/>
<letter_ref letter_id="T"/>
<letter_ref letter_id="C"/>
<letter_ref letter_id="A"/>
<letter_ref letter_id="C"/>
<letter_ref letter_id="A"/>
</site>
<right_flank>GTAGCTTTCT</right_flank>
</contributing_site>
<contributing_site sequence_id="sequence_290" position="452" strand="minus" pvalue="7.44e-05" >
<left_flank>TTTTGGAGGC</left_flank>
<site>
<letter_ref letter_id="T"/>
<letter_ref letter_id="T"/>
<letter_ref letter_id="T"/>
<letter_ref letter_id="C"/>
<letter_ref letter_id="A"/>
<letter_ref letter_id="C"/>
<letter_ref letter_id="A"/>
</site>
<right_flank>CGGATTTTAA</right_flank>
</contributing_site>
<contributing_site sequence_id="sequence_269" position="349" strand="plus" pvalue="7.44e-05" >
<left_flank>AGCAAGGGAC</left_flank>
<site>
<letter_ref letter_id="T"/>
<letter_ref letter_id="T"/>
<letter_ref letter_id="T"/>
<letter_ref letter_id="C"/>
<letter_ref letter_id="A"/>
<letter_ref letter_id="C"/>
<letter_ref letter_id="A"/>
</site>
<right_flank>ATTACTGAGC</right_flank>
</contributing_site>
<contributing_site sequence_id="sequence_268" position="86" strand="plus" pvalue="7.44e-05" >
<left_flank>ATGTATCACT</left_flank>
<site>
<letter_ref letter_id="T"/>
<letter_ref letter_id="T"/>
<letter_ref letter_id="T"/>
<letter_ref letter_id="C"/>
<letter_ref letter_id="A"/>
<letter_ref letter_id="C"/>
<letter_ref letter_id="A"/>
</site>
<right_flank>GTACCTAAAA</right_flank>
</contributing_site>
<contributing_site sequence_id="sequence_250" position="173" strand="plus" pvalue="7.44e-05" >
<left_flank>AGACTTGGTT</left_flank>
<site>
<letter_ref letter_id="T"/>
<letter_ref letter_id="T"/>
<letter_ref letter_id="T"/>
<letter_ref letter_id="C"/>
<letter_ref letter_id="A"/>
<letter_ref letter_id="C"/>
<letter_ref letter_id="A"/>
</site>
<right_flank>ACTCACAGCT</right_flank>
</contributing_site>
<contributing_site sequence_id="sequence_249" position="31" strand="minus" pvalue="7.44e-05" >
<left_flank>TCGCACCACT</left_flank>
<site>
<letter_ref letter_id="T"/>
<letter_ref letter_id="T"/>
<letter_ref letter_id="T"/>
<letter_ref letter_id="C"/>
<letter_ref letter_id="A"/>
<letter_ref letter_id="C"/>
<letter_ref letter_id="A"/>
</site>
<right_flank>AACGAAAACA</right_flank>
</contributing_site>
<contributing_site sequence_id="sequence_238" position="363" strand="plus" pvalue="7.44e-05" >
<left_flank>AAACAACAGG</left_flank>
<site>
<letter_ref letter_id="T"/>
<letter_ref letter_id="T"/>
<letter_ref letter_id="T"/>
<letter_ref letter_id="C"/>
<letter_ref letter_id="A"/>
<letter_ref letter_id="C"/>
<letter_ref letter_id="A"/>
</site>
<right_flank>ATAACTACCA</right_flank>
</contributing_site>
<contributing_site sequence_id="sequence_216" position="180" strand="minus" pvalue="7.44e-05" >
<left_flank>CCCATTTCCC</left_flank>
<site>
<letter_ref letter_id="T"/>
<letter_ref letter_id="T"/>
<letter_ref letter_id="T"/>
<letter_ref letter_id="C"/>
<letter_ref letter_id="A"/>
<letter_ref letter_id="C"/>
<letter_ref letter_id="A"/>
</site>
<right_flank>ATTTGTCCAG</right_flank>
</contributing_site>
<contributing_site sequence_id="sequence_215" position="90" strand="plus" pvalue="7.44e-05" >
<left_flank>ACCTTTTCTC</left_flank>
<site>
<letter_ref letter_id="T"/>
<letter_ref letter_id="T"/>
<letter_ref letter_id="T"/>
<letter_ref letter_id="C"/>
<letter_ref letter_id="A"/>
<letter_ref letter_id="C"/>
<letter_ref letter_id="A"/>
</site>
<right_flank>AGGACGGGGG</right_flank>
</contributing_site>
<contributing_site sequence_id="sequence_214" position="91" strand="minus" pvalue="7.44e-05" >
<left_flank>ACCTATTCCT</left_flank>
<site>
<letter_ref letter_id="T"/>
<letter_ref letter_id="T"/>
<letter_ref letter_id="T"/>
<letter_ref letter_id="C"/>
<letter_ref letter_id="A"/>
<letter_ref letter_id="C"/>
<letter_ref letter_id="A"/>
</site>
<right_flank>TCTCAAAGGA</right_flank>
</contributing_site>
<contributing_site sequence_id="sequence_202" position="1013" strand="minus" pvalue="7.44e-05" >
<left_flank>GGATTCACAC</left_flank>
<site>
<letter_ref letter_id="T"/>
<letter_ref letter_id="T"/>
<letter_ref letter_id="T"/>
<letter_ref letter_id="C"/>
<letter_ref letter_id="A"/>
<letter_ref letter_id="C"/>
<letter_ref letter_id="A"/>
</site>
<right_flank>GTTCATCAAA</right_flank>
</contributing_site>
<contributing_site sequence_id="sequence_195" position="490" strand="minus" pvalue="7.44e-05" >
<left_flank>TGCTTTGTCG</left_flank>
<site>
<letter_ref letter_id="T"/>
<letter_ref letter_id="T"/>
<letter_ref letter_id="T"/>
<letter_ref letter_id="C"/>
<letter_ref letter_id="A"/>
<letter_ref letter_id="C"/>
<letter_ref letter_id="A"/>
</site>
<right_flank>TAAGAGAGTA</right_flank>
</contributing_site>
<contributing_site sequence_id="sequence_179" position="413" strand="minus" pvalue="7.44e-05" >
<left_flank>TTCCTCTTTC</left_flank>
<site>
<letter_ref letter_id="T"/>
<letter_ref letter_id="T"/>
<letter_ref letter_id="T"/>
<letter_ref letter_id="C"/>
<letter_ref letter_id="A"/>
<letter_ref letter_id="C"/>
<letter_ref letter_id="A"/>
</site>
<right_flank>TGCATATCAA</right_flank>
</contributing_site>
<contributing_site sequence_id="sequence_177" position="159" strand="plus" pvalue="7.44e-05" >
<left_flank>ATGATGAATC</left_flank>
<site>
<letter_ref letter_id="T"/>
<letter_ref letter_id="T"/>
<letter_ref letter_id="T"/>
<letter_ref letter_id="C"/>
<letter_ref letter_id="A"/>
<letter_ref letter_id="C"/>
<letter_ref letter_id="A"/>
</site>
<right_flank>GGGACCAAGA</right_flank>
</contributing_site>
<contributing_site sequence_id="sequence_170" position="207" strand="plus" pvalue="7.44e-05" >
<left_flank>ATGCTAAATG</left_flank>
<site>
<letter_ref letter_id="T"/>
<letter_ref letter_id="T"/>
<letter_ref letter_id="T"/>
<letter_ref letter_id="C"/>
<letter_ref letter_id="A"/>
<letter_ref letter_id="C"/>
<letter_ref letter_id="A"/>
</site>
<right_flank>GTACACAAGG</right_flank>
</contributing_site>
<contributing_site sequence_id="sequence_167" position="432" strand="minus" pvalue="7.44e-05" >
<left_flank>ACACCCAAGG</left_flank>
<site>
<letter_ref letter_id="T"/>
<letter_ref letter_id="T"/>
<letter_ref letter_id="T"/>
<letter_ref letter_id="C"/>
<letter_ref letter_id="A"/>
<letter_ref letter_id="C"/>
<letter_ref letter_id="A"/>
</site>
<right_flank>GTTGTGCCTT</right_flank>
</contributing_site>
<contributing_site sequence_id="sequence_162" position="111" strand="minus" pvalue="7.44e-05" >
<left_flank>ACAACAGCAA</left_flank>
<site>
<letter_ref letter_id="T"/>
<letter_ref letter_id="T"/>
<letter_ref letter_id="T"/>
<letter_ref letter_id="C"/>
<letter_ref letter_id="A"/>
<letter_ref letter_id="C"/>
<letter_ref letter_id="A"/>
</site>
<right_flank>AGCAGTAGTC</right_flank>
</contributing_site>
<contributing_site sequence_id="sequence_161" position="158" strand="plus" pvalue="7.44e-05" >
<left_flank>CAGACTCATA</left_flank>
<site>
<letter_ref letter_id="T"/>
<letter_ref letter_id="T"/>
<letter_ref letter_id="T"/>
<letter_ref letter_id="C"/>
<letter_ref letter_id="A"/>
<letter_ref letter_id="C"/>
<letter_ref letter_id="A"/>
</site>
<right_flank>ATCAACCTTG</right_flank>
</contributing_site>
<contributing_site sequence_id="sequence_160" position="414" strand="plus" pvalue="7.44e-05" >
<left_flank>TTTTTCTAAA</left_flank>
<site>
<letter_ref letter_id="T"/>
<letter_ref letter_id="T"/>
<letter_ref letter_id="T"/>
<letter_ref letter_id="C"/>
<letter_ref letter_id="A"/>
<letter_ref letter_id="C"/>
<letter_ref letter_id="A"/>
</site>
<right_flank>AAACTACAAA</right_flank>
</contributing_site>
<contributing_site sequence_id="sequence_156" position="459" strand="minus" pvalue="7.44e-05" >
<left_flank>TGATGTGATT</left_flank>
<site>
<letter_ref letter_id="T"/>
<letter_ref letter_id="T"/>
<letter_ref letter_id="T"/>
<letter_ref letter_id="C"/>
<letter_ref letter_id="A"/>
<letter_ref letter_id="C"/>
<letter_ref letter_id="A"/>
</site>
<right_flank>TGATCGACCA</right_flank>
</contributing_site>
<contributing_site sequence_id="sequence_155" position="166" strand="plus" pvalue="7.44e-05" >
<left_flank>TTAAATAGAC</left_flank>
<site>
<letter_ref letter_id="T"/>
<letter_ref letter_id="T"/>
<letter_ref letter_id="T"/>
<letter_ref letter_id="C"/>
<letter_ref letter_id="A"/>
<letter_ref letter_id="C"/>
<letter_ref letter_id="A"/>
</site>
<right_flank>GAGAGATTTA</right_flank>
</contributing_site>
<contributing_site sequence_id="sequence_154" position="463" strand="plus" pvalue="7.44e-05" >
<left_flank>ACTTCCTCCG</left_flank>
<site>
<letter_ref letter_id="T"/>
<letter_ref letter_id="T"/>
<letter_ref letter_id="T"/>
<letter_ref letter_id="C"/>
<letter_ref letter_id="A"/>
<letter_ref letter_id="C"/>
<letter_ref letter_id="A"/>
</site>
<right_flank>ATGTAAGACT</right_flank>
</contributing_site>
<contributing_site sequence_id="sequence_150" position="300" strand="plus" pvalue="7.44e-05" >
<left_flank>TATCCTTTAA</left_flank>
<site>
<letter_ref letter_id="T"/>
<letter_ref letter_id="T"/>
<letter_ref letter_id="T"/>
<letter_ref letter_id="C"/>
<letter_ref letter_id="A"/>
<letter_ref letter_id="C"/>
<letter_ref letter_id="A"/>
</site>
<right_flank>AACTCTAATG</right_flank>
</contributing_site>
<contributing_site sequence_id="sequence_149" position="53" strand="plus" pvalue="7.44e-05" >
<left_flank>CAAATGCTAA</left_flank>
<site>
<letter_ref letter_id="T"/>
<letter_ref letter_id="T"/>
<letter_ref letter_id="T"/>
<letter_ref letter_id="C"/>
<letter_ref letter_id="A"/>
<letter_ref letter_id="C"/>
<letter_ref letter_id="A"/>
</site>
<right_flank>CATTTTCTTC</right_flank>
</contributing_site>
<contributing_site sequence_id="sequence_148" position="158" strand="minus" pvalue="7.44e-05" >
<left_flank>CACATGGCAT</left_flank>
<site>
<letter_ref letter_id="T"/>
<letter_ref letter_id="T"/>
<letter_ref letter_id="T"/>
<letter_ref letter_id="C"/>
<letter_ref letter_id="A"/>
<letter_ref letter_id="C"/>
<letter_ref letter_id="A"/>
</site>
<right_flank>TTTAGCACAG</right_flank>
</contributing_site>
<contributing_site sequence_id="sequence_145" position="710" strand="minus" pvalue="7.44e-05" >
<left_flank>TTTATTTAAG</left_flank>
<site>
<letter_ref letter_id="T"/>
<letter_ref letter_id="T"/>
<letter_ref letter_id="T"/>
<letter_ref letter_id="C"/>
<letter_ref letter_id="A"/>
<letter_ref letter_id="C"/>
<letter_ref letter_id="A"/>
</site>
<right_flank>AAACAAGAAT</right_flank>
</contributing_site>
<contributing_site sequence_id="sequence_139" position="448" strand="plus" pvalue="7.44e-05" >
<left_flank>TAATGTTATA</left_flank>
<site>
<letter_ref letter_id="T"/>
<letter_ref letter_id="T"/>
<letter_ref letter_id="T"/>
<letter_ref letter_id="C"/>
<letter_ref letter_id="A"/>
<letter_ref letter_id="C"/>
<letter_ref letter_id="A"/>
</site>
<right_flank>TCTTTGGCGA</right_flank>
</contributing_site>
<contributing_site sequence_id="sequence_114" position="269" strand="minus" pvalue="7.44e-05" >
<left_flank>AACACCACCC</left_flank>
<site>
<letter_ref letter_id="T"/>
<letter_ref letter_id="T"/>
<letter_ref letter_id="T"/>
<letter_ref letter_id="C"/>
<letter_ref letter_id="A"/>
<letter_ref letter_id="C"/>
<letter_ref letter_id="A"/>
</site>
<right_flank>ATAGAAATCT</right_flank>
</contributing_site>
<contributing_site sequence_id="sequence_77" position="318" strand="minus" pvalue="7.44e-05" >
<left_flank>TTCCCCTACA</left_flank>
<site>
<letter_ref letter_id="T"/>
<letter_ref letter_id="T"/>
<letter_ref letter_id="T"/>
<letter_ref letter_id="C"/>
<letter_ref letter_id="A"/>
<letter_ref letter_id="C"/>
<letter_ref letter_id="A"/>
</site>
<right_flank>AGAATAAGCA</right_flank>
</contributing_site>
<contributing_site sequence_id="sequence_72" position="184" strand="minus" pvalue="7.44e-05" >
<left_flank>TGGTACTCAG</left_flank>
<site>
<letter_ref letter_id="T"/>
<letter_ref letter_id="T"/>
<letter_ref letter_id="T"/>
<letter_ref letter_id="C"/>
<letter_ref letter_id="A"/>
<letter_ref letter_id="C"/>
<letter_ref letter_id="A"/>
</site>
<right_flank>TTTTAAAAAC</right_flank>
</contributing_site>
<contributing_site sequence_id="sequence_59" position="12" strand="plus" pvalue="7.44e-05" >
<left_flank>AAGCCATGGG</left_flank>
<site>
<letter_ref letter_id="T"/>
<letter_ref letter_id="T"/>
<letter_ref letter_id="T"/>
<letter_ref letter_id="C"/>
<letter_ref letter_id="A"/>
<letter_ref letter_id="C"/>
<letter_ref letter_id="A"/>
</site>
<right_flank>CTGATCTCTG</right_flank>
</contributing_site>
<contributing_site sequence_id="sequence_56" position="604" strand="minus" pvalue="7.44e-05" >
<left_flank>TCAG</left_flank>
<site>
<letter_ref letter_id="T"/>
<letter_ref letter_id="T"/>
<letter_ref letter_id="T"/>
<letter_ref letter_id="C"/>
<letter_ref letter_id="A"/>
<letter_ref letter_id="C"/>
<letter_ref letter_id="A"/>
</site>
<right_flank>AATACAGATT</right_flank>
</contributing_site>
<contributing_site sequence_id="sequence_56" position="423" strand="minus" pvalue="7.44e-05" >
<left_flank>GACTGCTCAG</left_flank>
<site>
<letter_ref letter_id="T"/>
<letter_ref letter_id="T"/>
<letter_ref letter_id="T"/>
<letter_ref letter_id="C"/>
<letter_ref letter_id="A"/>
<letter_ref letter_id="C"/>
<letter_ref letter_id="A"/>
</site>
<right_flank>AATACAAATT</right_flank>
</contributing_site>
<contributing_site sequence_id="sequence_53" position="154" strand="minus" pvalue="7.44e-05" >
<left_flank>ATTTCCTCCG</left_flank>
<site>
<letter_ref letter_id="T"/>
<letter_ref letter_id="T"/>
<letter_ref letter_id="T"/>
<letter_ref letter_id="C"/>
<letter_ref letter_id="A"/>
<letter_ref letter_id="C"/>
<letter_ref letter_id="A"/>
</site>
<right_flank>ATATAAGACT</right_flank>
</contributing_site>
<contributing_site sequence_id="sequence_53" position="0" strand="minus" pvalue="7.44e-05" >
<left_flank>TATCAATATG</left_flank>
<site>
<letter_ref letter_id="T"/>
<letter_ref letter_id="T"/>
<letter_ref letter_id="T"/>
<letter_ref letter_id="C"/>
<letter_ref letter_id="A"/>
<letter_ref letter_id="C"/>
<letter_ref letter_id="A"/>
</site>
<right_flank></right_flank>
</contributing_site>
<contributing_site sequence_id="sequence_51" position="718" strand="plus" pvalue="7.44e-05" >
<left_flank>CTGCAATTCC</left_flank>
<site>
<letter_ref letter_id="T"/>
<letter_ref letter_id="T"/>
<letter_ref letter_id="T"/>
<letter_ref letter_id="C"/>
<letter_ref letter_id="A"/>
<letter_ref letter_id="C"/>
<letter_ref letter_id="A"/>
</site>
<right_flank>GTGGATGCTC</right_flank>
</contributing_site>
<contributing_site sequence_id="sequence_51" position="603" strand="plus" pvalue="7.44e-05" >
<left_flank>CTACAATTCG</left_flank>
<site>
<letter_ref letter_id="T"/>
<letter_ref letter_id="T"/>
<letter_ref letter_id="T"/>
<letter_ref letter_id="C"/>
<letter_ref letter_id="A"/>
<letter_ref letter_id="C"/>
<letter_ref letter_id="A"/>
</site>
<right_flank>GTAACCGCAT</right_flank>
</contributing_site>
<contributing_site sequence_id="sequence_51" position="403" strand="plus" pvalue="7.44e-05" >
<left_flank>ATCATGTTTT</left_flank>
<site>
<letter_ref letter_id="T"/>
<letter_ref letter_id="T"/>
<letter_ref letter_id="T"/>
<letter_ref letter_id="C"/>
<letter_ref letter_id="A"/>
<letter_ref letter_id="C"/>
<letter_ref letter_id="A"/>
</site>
<right_flank>TTACACTGTG</right_flank>
</contributing_site>
<contributing_site sequence_id="sequence_48" position="781" strand="minus" pvalue="7.44e-05" >
<left_flank>CAGTTTTCTA</left_flank>
<site>
<letter_ref letter_id="T"/>
<letter_ref letter_id="T"/>
<letter_ref letter_id="T"/>
<letter_ref letter_id="C"/>
<letter_ref letter_id="A"/>
<letter_ref letter_id="C"/>
<letter_ref letter_id="A"/>
</site>
<right_flank>AATTTAAAAC</right_flank>
</contributing_site>
<contributing_site sequence_id="sequence_48" position="607" strand="minus" pvalue="7.44e-05" >
<left_flank>ATTGGATATG</left_flank>
<site>
<letter_ref letter_id="T"/>
<letter_ref letter_id="T"/>
<letter_ref letter_id="T"/>
<letter_ref letter_id="C"/>
<letter_ref letter_id="A"/>
<letter_ref letter_id="C"/>
<letter_ref letter_id="A"/>
</site>
<right_flank>GATTTGTTCT</right_flank>
</contributing_site>
<contributing_site sequence_id="sequence_4" position="97" strand="minus" pvalue="7.44e-05" >
<left_flank>TATATAAAGT</left_flank>
<site>
<letter_ref letter_id="T"/>
<letter_ref letter_id="T"/>
<letter_ref letter_id="T"/>
<letter_ref letter_id="C"/>
<letter_ref letter_id="A"/>
<letter_ref letter_id="C"/>
<letter_ref letter_id="A"/>
</site>
<right_flank>CGAAACACAC</right_flank>
</contributing_site>
<contributing_site sequence_id="sequence_0" position="124" strand="minus" pvalue="7.44e-05" >
<left_flank>TTTCATGGAC</left_flank>
<site>
<letter_ref letter_id="T"/>
<letter_ref letter_id="T"/>
<letter_ref letter_id="T"/>
<letter_ref letter_id="C"/>
<letter_ref letter_id="A"/>
<letter_ref letter_id="C"/>
<letter_ref letter_id="A"/>
</site>
<right_flank>TACTAGCAAA</right_flank>
</contributing_site>
</contributing_sites>
</motif>
<motif id="motif_22" name="TTGCAAT" alt="MEME-22" width="7" sites="54" ic="14.0" re="13.7" llr="513" p_value="2.9e-042" e_value="2.9e-042" bayes_threshold="14.2076" elapsed_time="5448.332538">
<scores>
<alphabet_matrix>
<alphabet_array>
<value letter_id="A">-1240</value>
<value letter_id="C">-1240</value>
<value letter_id="G">-1240</value>
<value letter_id="T">190</value>
</alphabet_array>
<alphabet_array>
<value letter_id="A">-1240</value>
<value letter_id="C">-1240</value>
<value letter_id="G">-1240</value>
<value letter_id="T">190</value>
</alphabet_array>
<alphabet_array>
<value letter_id="A">-1240</value>
<value letter_id="C">-1240</value>
<value letter_id="G">211</value>
<value letter_id="T">-1240</value>
</alphabet_array>
<alphabet_array>
<value letter_id="A">-1240</value>
<value letter_id="C">211</value>
<value letter_id="G">-1240</value>
<value letter_id="T">-1240</value>
</alphabet_array>
<alphabet_array>
<value letter_id="A">190</value>
<value letter_id="C">-1240</value>
<value letter_id="G">-1240</value>
<value letter_id="T">-1240</value>
</alphabet_array>
<alphabet_array>
<value letter_id="A">190</value>
<value letter_id="C">-1240</value>
<value letter_id="G">-1240</value>
<value letter_id="T">-1240</value>
</alphabet_array>
<alphabet_array>
<value letter_id="A">-1240</value>
<value letter_id="C">-1240</value>
<value letter_id="G">-1240</value>
<value letter_id="T">190</value>
</alphabet_array>
</alphabet_matrix>
</scores>
<probabilities>
<alphabet_matrix>
<alphabet_array>
<value letter_id="A">0.000000</value>
<value letter_id="C">0.000000</value>
<value letter_id="G">0.000000</value>
<value letter_id="T">1.000000</value>
</alphabet_array>
<alphabet_array>
<value letter_id="A">0.000000</value>
<value letter_id="C">0.000000</value>
<value letter_id="G">0.000000</value>
<value letter_id="T">1.000000</value>
</alphabet_array>
<alphabet_array>
<value letter_id="A">0.000000</value>
<value letter_id="C">0.000000</value>
<value letter_id="G">1.000000</value>
<value letter_id="T">0.000000</value>
</alphabet_array>
<alphabet_array>
<value letter_id="A">0.000000</value>
<value letter_id="C">1.000000</value>
<value letter_id="G">0.000000</value>
<value letter_id="T">0.000000</value>
</alphabet_array>
<alphabet_array>
<value letter_id="A">1.000000</value>
<value letter_id="C">0.000000</value>
<value letter_id="G">0.000000</value>
<value letter_id="T">0.000000</value>
</alphabet_array>
<alphabet_array>
<value letter_id="A">1.000000</value>
<value letter_id="C">0.000000</value>
<value letter_id="G">0.000000</value>
<value letter_id="T">0.000000</value>
</alphabet_array>
<alphabet_array>
<value letter_id="A">0.000000</value>
<value letter_id="C">0.000000</value>
<value letter_id="G">0.000000</value>
<value letter_id="T">1.000000</value>
</alphabet_array>
</alphabet_matrix>
</probabilities>
<regular_expression>
TTGCAAT
</regular_expression>
<contributing_sites>
<contributing_site sequence_id="sequence_567" position="163" strand="minus" pvalue="7.44e-05" >
<left_flank>TTTCCAACTG</left_flank>
<site>
<letter_ref letter_id="T"/>
<letter_ref letter_id="T"/>
<letter_ref letter_id="G"/>
<letter_ref letter_id="C"/>
<letter_ref letter_id="A"/>
<letter_ref letter_id="A"/>
<letter_ref letter_id="T"/>
</site>
<right_flank>GGTAGCCCAT</right_flank>
</contributing_site>
<contributing_site sequence_id="sequence_555" position="448" strand="minus" pvalue="7.44e-05" >
<left_flank>TTGATGATCC</left_flank>
<site>
<letter_ref letter_id="T"/>
<letter_ref letter_id="T"/>
<letter_ref letter_id="G"/>
<letter_ref letter_id="C"/>
<letter_ref letter_id="A"/>
<letter_ref letter_id="A"/>
<letter_ref letter_id="T"/>
</site>
<right_flank>GCAAACGAGA</right_flank>
</contributing_site>
<contributing_site sequence_id="sequence_520" position="192" strand="plus" pvalue="7.44e-05" >
<left_flank>GCCTAGACCT</left_flank>
<site>
<letter_ref letter_id="T"/>
<letter_ref letter_id="T"/>
<letter_ref letter_id="G"/>
<letter_ref letter_id="C"/>
<letter_ref letter_id="A"/>
<letter_ref letter_id="A"/>
<letter_ref letter_id="T"/>
</site>
<right_flank>TCGTGGAACC</right_flank>
</contributing_site>
<contributing_site sequence_id="sequence_516" position="541" strand="plus" pvalue="7.44e-05" >
<left_flank>AAACATCACG</left_flank>
<site>
<letter_ref letter_id="T"/>
<letter_ref letter_id="T"/>
<letter_ref letter_id="G"/>
<letter_ref letter_id="C"/>
<letter_ref letter_id="A"/>
<letter_ref letter_id="A"/>
<letter_ref letter_id="T"/>
</site>
<right_flank>CCTTGGTGGG</right_flank>
</contributing_site>
<contributing_site sequence_id="sequence_506" position="617" strand="minus" pvalue="7.44e-05" >
<left_flank>TCCGCTTTGT</left_flank>
<site>
<letter_ref letter_id="T"/>
<letter_ref letter_id="T"/>
<letter_ref letter_id="G"/>
<letter_ref letter_id="C"/>
<letter_ref letter_id="A"/>
<letter_ref letter_id="A"/>
<letter_ref letter_id="T"/>
</site>
<right_flank>ATCCATACCG</right_flank>
</contributing_site>
<contributing_site sequence_id="sequence_499" position="297" strand="plus" pvalue="7.44e-05" >
<left_flank>TGCAATTTGG</left_flank>
<site>
<letter_ref letter_id="T"/>
<letter_ref letter_id="T"/>
<letter_ref letter_id="G"/>
<letter_ref letter_id="C"/>
<letter_ref letter_id="A"/>
<letter_ref letter_id="A"/>
<letter_ref letter_id="T"/>
</site>
<right_flank>ATATCTTGTT</right_flank>
</contributing_site>
<contributing_site sequence_id="sequence_487" position="27" strand="minus" pvalue="7.44e-05" >
<left_flank>AACAAAATCT</left_flank>
<site>
<letter_ref letter_id="T"/>
<letter_ref letter_id="T"/>
<letter_ref letter_id="G"/>
<letter_ref letter_id="C"/>
<letter_ref letter_id="A"/>
<letter_ref letter_id="A"/>
<letter_ref letter_id="T"/>
</site>
<right_flank>GCAGCAGCGC</right_flank>
</contributing_site>
<contributing_site sequence_id="sequence_479" position="666" strand="minus" pvalue="7.44e-05" >
<left_flank>CACGACTAGT</left_flank>
<site>
<letter_ref letter_id="T"/>
<letter_ref letter_id="T"/>
<letter_ref letter_id="G"/>
<letter_ref letter_id="C"/>
<letter_ref letter_id="A"/>
<letter_ref letter_id="A"/>
<letter_ref letter_id="T"/>
</site>
<right_flank>TTAGTGATGA</right_flank>
</contributing_site>
<contributing_site sequence_id="sequence_469" position="34" strand="plus" pvalue="7.44e-05" >
<left_flank>GGAGGTAGTT</left_flank>
<site>
<letter_ref letter_id="T"/>
<letter_ref letter_id="T"/>
<letter_ref letter_id="G"/>
<letter_ref letter_id="C"/>
<letter_ref letter_id="A"/>
<letter_ref letter_id="A"/>
<letter_ref letter_id="T"/>
</site>
<right_flank>AATGCACCCG</right_flank>
</contributing_site>
<contributing_site sequence_id="sequence_439" position="433" strand="minus" pvalue="7.44e-05" >
<left_flank>GATGAGGTCT</left_flank>
<site>
<letter_ref letter_id="T"/>
<letter_ref letter_id="T"/>
<letter_ref letter_id="G"/>
<letter_ref letter_id="C"/>
<letter_ref letter_id="A"/>
<letter_ref letter_id="A"/>
<letter_ref letter_id="T"/>
</site>
<right_flank>ATAATTTCGT</right_flank>
</contributing_site>
<contributing_site sequence_id="sequence_432" position="666" strand="minus" pvalue="7.44e-05" >
<left_flank>TGGTCGTGAT</left_flank>
<site>
<letter_ref letter_id="T"/>
<letter_ref letter_id="T"/>
<letter_ref letter_id="G"/>
<letter_ref letter_id="C"/>
<letter_ref letter_id="A"/>
<letter_ref letter_id="A"/>
<letter_ref letter_id="T"/>
</site>
<right_flank>ATTGCAAGCT</right_flank>
</contributing_site>
<contributing_site sequence_id="sequence_432" position="659" strand="plus" pvalue="7.44e-05" >
<left_flank>AATCAAAAGC</left_flank>
<site>
<letter_ref letter_id="T"/>
<letter_ref letter_id="T"/>
<letter_ref letter_id="G"/>
<letter_ref letter_id="C"/>
<letter_ref letter_id="A"/>
<letter_ref letter_id="A"/>
<letter_ref letter_id="T"/>
</site>
<right_flank>ATTGCAAATC</right_flank>
</contributing_site>
<contributing_site sequence_id="sequence_428" position="494" strand="minus" pvalue="7.44e-05" >
<left_flank>ACGTTTAGGT</left_flank>
<site>
<letter_ref letter_id="T"/>
<letter_ref letter_id="T"/>
<letter_ref letter_id="G"/>
<letter_ref letter_id="C"/>
<letter_ref letter_id="A"/>
<letter_ref letter_id="A"/>
<letter_ref letter_id="T"/>
</site>
<right_flank>GTTACCTAAA</right_flank>
</contributing_site>
<contributing_site sequence_id="sequence_426" position="1506" strand="plus" pvalue="7.44e-05" >
<left_flank>ATTTTTGCTT</left_flank>
<site>
<letter_ref letter_id="T"/>
<letter_ref letter_id="T"/>
<letter_ref letter_id="G"/>
<letter_ref letter_id="C"/>
<letter_ref letter_id="A"/>
<letter_ref letter_id="A"/>
<letter_ref letter_id="T"/>
</site>
<right_flank>GAAAT</right_flank>
</contributing_site>
<contributing_site sequence_id="sequence_408" position="371" strand="plus" pvalue="7.44e-05" >
<left_flank>ACGATGTGCA</left_flank>
<site>
<letter_ref letter_id="T"/>
<letter_ref letter_id="T"/>
<letter_ref letter_id="G"/>
<letter_ref letter_id="C"/>
<letter_ref letter_id="A"/>
<letter_ref letter_id="A"/>
<letter_ref letter_id="T"/>
</site>
<right_flank>AGATTTCCCG</right_flank>
</contributing_site>
<contributing_site sequence_id="sequence_391" position="384" strand="plus" pvalue="7.44e-05" >
<left_flank>AATTTCGGGC</left_flank>
<site>
<letter_ref letter_id="T"/>
<letter_ref letter_id="T"/>
<letter_ref letter_id="G"/>
<letter_ref letter_id="C"/>
<letter_ref letter_id="A"/>
<letter_ref letter_id="A"/>
<letter_ref letter_id="T"/>
</site>
<right_flank>ATGAGCTTGC</right_flank>
</contributing_site>
<contributing_site sequence_id="sequence_382" position="186" strand="minus" pvalue="7.44e-05" >
<left_flank>TGTTAATTGT</left_flank>
<site>
<letter_ref letter_id="T"/>
<letter_ref letter_id="T"/>
<letter_ref letter_id="G"/>
<letter_ref letter_id="C"/>
<letter_ref letter_id="A"/>
<letter_ref letter_id="A"/>
<letter_ref letter_id="T"/>
</site>
<right_flank>GTGTGTGTGT</right_flank>
</contributing_site>
<contributing_site sequence_id="sequence_376" position="199" strand="minus" pvalue="7.44e-05" >
<left_flank>TTTGTTTGAA</left_flank>
<site>
<letter_ref letter_id="T"/>
<letter_ref letter_id="T"/>
<letter_ref letter_id="G"/>
<letter_ref letter_id="C"/>
<letter_ref letter_id="A"/>
<letter_ref letter_id="A"/>
<letter_ref letter_id="T"/>
</site>
<right_flank>TGTAATTAAC</right_flank>
</contributing_site>
<contributing_site sequence_id="sequence_371" position="745" strand="plus" pvalue="7.44e-05" >
<left_flank>AGCTCAAGTG</left_flank>
<site>
<letter_ref letter_id="T"/>
<letter_ref letter_id="T"/>
<letter_ref letter_id="G"/>
<letter_ref letter_id="C"/>
<letter_ref letter_id="A"/>
<letter_ref letter_id="A"/>
<letter_ref letter_id="T"/>
</site>
<right_flank>TAGCGATGGA</right_flank>
</contributing_site>
<contributing_site sequence_id="sequence_363" position="576" strand="plus" pvalue="7.44e-05" >
<left_flank>AATTAAACAG</left_flank>
<site>
<letter_ref letter_id="T"/>
<letter_ref letter_id="T"/>
<letter_ref letter_id="G"/>
<letter_ref letter_id="C"/>
<letter_ref letter_id="A"/>
<letter_ref letter_id="A"/>
<letter_ref letter_id="T"/>
</site>
<right_flank>AATTAATTAA</right_flank>
</contributing_site>
<contributing_site sequence_id="sequence_361" position="321" strand="minus" pvalue="7.44e-05" >
<left_flank>AATTTACATG</left_flank>
<site>
<letter_ref letter_id="T"/>
<letter_ref letter_id="T"/>
<letter_ref letter_id="G"/>
<letter_ref letter_id="C"/>
<letter_ref letter_id="A"/>
<letter_ref letter_id="A"/>
<letter_ref letter_id="T"/>
</site>
<right_flank>CTGTGAAATG</right_flank>
</contributing_site>
<contributing_site sequence_id="sequence_342" position="526" strand="plus" pvalue="7.44e-05" >
<left_flank>TGAAGATCAC</left_flank>
<site>
<letter_ref letter_id="T"/>
<letter_ref letter_id="T"/>
<letter_ref letter_id="G"/>
<letter_ref letter_id="C"/>
<letter_ref letter_id="A"/>
<letter_ref letter_id="A"/>
<letter_ref letter_id="T"/>
</site>
<right_flank>ATCTCTTGGC</right_flank>
</contributing_site>
<contributing_site sequence_id="sequence_340" position="190" strand="minus" pvalue="7.44e-05" >
<left_flank>GACCCATGCG</left_flank>
<site>
<letter_ref letter_id="T"/>
<letter_ref letter_id="T"/>
<letter_ref letter_id="G"/>
<letter_ref letter_id="C"/>
<letter_ref letter_id="A"/>
<letter_ref letter_id="A"/>
<letter_ref letter_id="T"/>
</site>
<right_flank>CTTTTCTTTT</right_flank>
</contributing_site>
<contributing_site sequence_id="sequence_339" position="120" strand="plus" pvalue="7.44e-05" >
<left_flank>CAGTTGCAAC</left_flank>
<site>
<letter_ref letter_id="T"/>
<letter_ref letter_id="T"/>
<letter_ref letter_id="G"/>
<letter_ref letter_id="C"/>
<letter_ref letter_id="A"/>
<letter_ref letter_id="A"/>
<letter_ref letter_id="T"/>
</site>
<right_flank>CTGTAACTTG</right_flank>
</contributing_site>
<contributing_site sequence_id="sequence_333" position="1141" strand="minus" pvalue="7.44e-05" >
<left_flank>GCACTGTTGT</left_flank>
<site>
<letter_ref letter_id="T"/>
<letter_ref letter_id="T"/>
<letter_ref letter_id="G"/>
<letter_ref letter_id="C"/>
<letter_ref letter_id="A"/>
<letter_ref letter_id="A"/>
<letter_ref letter_id="T"/>
</site>
<right_flank>GGATAGCTTC</right_flank>
</contributing_site>
<contributing_site sequence_id="sequence_329" position="203" strand="minus" pvalue="7.44e-05" >
<left_flank>AAACGCAATA</left_flank>
<site>
<letter_ref letter_id="T"/>
<letter_ref letter_id="T"/>
<letter_ref letter_id="G"/>
<letter_ref letter_id="C"/>
<letter_ref letter_id="A"/>
<letter_ref letter_id="A"/>
<letter_ref letter_id="T"/>
</site>
<right_flank>GGAAAAGGCT</right_flank>
</contributing_site>
<contributing_site sequence_id="sequence_322" position="133" strand="plus" pvalue="7.44e-05" >
<left_flank>GCATTTTGTT</left_flank>
<site>
<letter_ref letter_id="T"/>
<letter_ref letter_id="T"/>
<letter_ref letter_id="G"/>
<letter_ref letter_id="C"/>
<letter_ref letter_id="A"/>
<letter_ref letter_id="A"/>
<letter_ref letter_id="T"/>
</site>
<right_flank>CCAAGGAGAT</right_flank>
</contributing_site>
<contributing_site sequence_id="sequence_318" position="409" strand="minus" pvalue="7.44e-05" >
<left_flank>TAGGTATAAT</left_flank>
<site>
<letter_ref letter_id="T"/>
<letter_ref letter_id="T"/>
<letter_ref letter_id="G"/>
<letter_ref letter_id="C"/>
<letter_ref letter_id="A"/>
<letter_ref letter_id="A"/>
<letter_ref letter_id="T"/>
</site>
<right_flank>CCCTGCACAC</right_flank>
</contributing_site>
<contributing_site sequence_id="sequence_306" position="783" strand="plus" pvalue="7.44e-05" >
<left_flank>TAGCCAGTGC</left_flank>
<site>
<letter_ref letter_id="T"/>
<letter_ref letter_id="T"/>
<letter_ref letter_id="G"/>
<letter_ref letter_id="C"/>
<letter_ref letter_id="A"/>
<letter_ref letter_id="A"/>
<letter_ref letter_id="T"/>
</site>
<right_flank>GACTGGTGTG</right_flank>
</contributing_site>
<contributing_site sequence_id="sequence_304" position="386" strand="plus" pvalue="7.44e-05" >
<left_flank>TACATACAGC</left_flank>
<site>
<letter_ref letter_id="T"/>
<letter_ref letter_id="T"/>
<letter_ref letter_id="G"/>
<letter_ref letter_id="C"/>
<letter_ref letter_id="A"/>
<letter_ref letter_id="A"/>
<letter_ref letter_id="T"/>
</site>
<right_flank>TGAACTCCTA</right_flank>
</contributing_site>
<contributing_site sequence_id="sequence_300" position="11" strand="plus" pvalue="7.44e-05" >
<left_flank>ATTGCATAGT</left_flank>
<site>
<letter_ref letter_id="T"/>
<letter_ref letter_id="T"/>
<letter_ref letter_id="G"/>
<letter_ref letter_id="C"/>
<letter_ref letter_id="A"/>
<letter_ref letter_id="A"/>
<letter_ref letter_id="T"/>
</site>
<right_flank>GAGTGATAAA</right_flank>
</contributing_site>
<contributing_site sequence_id="sequence_291" position="6" strand="minus" pvalue="7.44e-05" >
<left_flank>CTGCTGGTTA</left_flank>
<site>
<letter_ref letter_id="T"/>
<letter_ref letter_id="T"/>
<letter_ref letter_id="G"/>
<letter_ref letter_id="C"/>
<letter_ref letter_id="A"/>
<letter_ref letter_id="A"/>
<letter_ref letter_id="T"/>
</site>
<right_flank>GCTATA</right_flank>
</contributing_site>
<contributing_site sequence_id="sequence_285" position="17" strand="plus" pvalue="7.44e-05" >
<left_flank>ACAATAACGG</left_flank>
<site>
<letter_ref letter_id="T"/>
<letter_ref letter_id="T"/>
<letter_ref letter_id="G"/>
<letter_ref letter_id="C"/>
<letter_ref letter_id="A"/>
<letter_ref letter_id="A"/>
<letter_ref letter_id="T"/>
</site>
<right_flank>CCTTACCAAA</right_flank>
</contributing_site>
<contributing_site sequence_id="sequence_283" position="523" strand="minus" pvalue="7.44e-05" >
<left_flank>GGCGCAACAG</left_flank>
<site>
<letter_ref letter_id="T"/>
<letter_ref letter_id="T"/>
<letter_ref letter_id="G"/>
<letter_ref letter_id="C"/>
<letter_ref letter_id="A"/>
<letter_ref letter_id="A"/>
<letter_ref letter_id="T"/>
</site>
<right_flank>TGTGTCCTTT</right_flank>
</contributing_site>
<contributing_site sequence_id="sequence_283" position="84" strand="minus" pvalue="7.44e-05" >
<left_flank>GCATGCAGCT</left_flank>
<site>
<letter_ref letter_id="T"/>
<letter_ref letter_id="T"/>
<letter_ref letter_id="G"/>
<letter_ref letter_id="C"/>
<letter_ref letter_id="A"/>
<letter_ref letter_id="A"/>
<letter_ref letter_id="T"/>
</site>
<right_flank>ACATATATGT</right_flank>
</contributing_site>
<contributing_site sequence_id="sequence_259" position="260" strand="minus" pvalue="7.44e-05" >
<left_flank>CTTGGATCTT</left_flank>
<site>
<letter_ref letter_id="T"/>
<letter_ref letter_id="T"/>
<letter_ref letter_id="G"/>
<letter_ref letter_id="C"/>
<letter_ref letter_id="A"/>
<letter_ref letter_id="A"/>
<letter_ref letter_id="T"/>
</site>
<right_flank>GACGACGACA</right_flank>
</contributing_site>
<contributing_site sequence_id="sequence_233" position="374" strand="minus" pvalue="7.44e-05" >
<left_flank>AGAAACCATG</left_flank>
<site>
<letter_ref letter_id="T"/>
<letter_ref letter_id="T"/>
<letter_ref letter_id="G"/>
<letter_ref letter_id="C"/>
<letter_ref letter_id="A"/>
<letter_ref letter_id="A"/>
<letter_ref letter_id="T"/>
</site>
<right_flank>CTGGTTCCAT</right_flank>
</contributing_site>
<contributing_site sequence_id="sequence_195" position="187" strand="plus" pvalue="7.44e-05" >
<left_flank>AGTGGCATAT</left_flank>
<site>
<letter_ref letter_id="T"/>
<letter_ref letter_id="T"/>
<letter_ref letter_id="G"/>
<letter_ref letter_id="C"/>
<letter_ref letter_id="A"/>
<letter_ref letter_id="A"/>
<letter_ref letter_id="T"/>
</site>
<right_flank>TATATCCTCC</right_flank>
</contributing_site>
<contributing_site sequence_id="sequence_173" position="16" strand="minus" pvalue="7.44e-05" >
<left_flank>GGACAAGGAG</left_flank>
<site>
<letter_ref letter_id="T"/>
<letter_ref letter_id="T"/>
<letter_ref letter_id="G"/>
<letter_ref letter_id="C"/>
<letter_ref letter_id="A"/>
<letter_ref letter_id="A"/>
<letter_ref letter_id="T"/>
</site>
<right_flank>TAGGCTAGTA</right_flank>
</contributing_site>
<contributing_site sequence_id="sequence_144" position="463" strand="minus" pvalue="7.44e-05" >
<left_flank>AATAGCGATT</left_flank>
<site>
<letter_ref letter_id="T"/>
<letter_ref letter_id="T"/>
<letter_ref letter_id="G"/>
<letter_ref letter_id="C"/>
<letter_ref letter_id="A"/>
<letter_ref letter_id="A"/>
<letter_ref letter_id="T"/>
</site>
<right_flank>TCATTTAGTA</right_flank>
</contributing_site>
<contributing_site sequence_id="sequence_141" position="58" strand="minus" pvalue="7.44e-05" >
<left_flank>TTGGCGTGCT</left_flank>
<site>
<letter_ref letter_id="T"/>
<letter_ref letter_id="T"/>
<letter_ref letter_id="G"/>
<letter_ref letter_id="C"/>
<letter_ref letter_id="A"/>
<letter_ref letter_id="A"/>
<letter_ref letter_id="T"/>
</site>
<right_flank>GGTACACACG</right_flank>
</contributing_site>
<contributing_site sequence_id="sequence_127" position="170" strand="minus" pvalue="7.44e-05" >
<left_flank>AACCGTGCTG</left_flank>
<site>
<letter_ref letter_id="T"/>
<letter_ref letter_id="T"/>
<letter_ref letter_id="G"/>
<letter_ref letter_id="C"/>
<letter_ref letter_id="A"/>
<letter_ref letter_id="A"/>
<letter_ref letter_id="T"/>
</site>
<right_flank>TTGTGTGTTG</right_flank>
</contributing_site>
<contributing_site sequence_id="sequence_125" position="46" strand="plus" pvalue="7.44e-05" >
<left_flank>ATCTTGTAGG</left_flank>
<site>
<letter_ref letter_id="T"/>
<letter_ref letter_id="T"/>
<letter_ref letter_id="G"/>
<letter_ref letter_id="C"/>
<letter_ref letter_id="A"/>
<letter_ref letter_id="A"/>
<letter_ref letter_id="T"/>
</site>
<right_flank>CCATTCCACG</right_flank>
</contributing_site>
<contributing_site sequence_id="sequence_112" position="144" strand="plus" pvalue="7.44e-05" >
<left_flank>GAGCTGATAT</left_flank>
<site>
<letter_ref letter_id="T"/>
<letter_ref letter_id="T"/>
<letter_ref letter_id="G"/>
<letter_ref letter_id="C"/>
<letter_ref letter_id="A"/>
<letter_ref letter_id="A"/>
<letter_ref letter_id="T"/>
</site>
<right_flank>TGAATTTTCT</right_flank>
</contributing_site>
<contributing_site sequence_id="sequence_98" position="30" strand="plus" pvalue="7.44e-05" >
<left_flank>ACAATGGCCG</left_flank>
<site>
<letter_ref letter_id="T"/>
<letter_ref letter_id="T"/>
<letter_ref letter_id="G"/>
<letter_ref letter_id="C"/>
<letter_ref letter_id="A"/>
<letter_ref letter_id="A"/>
<letter_ref letter_id="T"/>
</site>
<right_flank>GCAACAAATG</right_flank>
</contributing_site>
<contributing_site sequence_id="sequence_84" position="367" strand="plus" pvalue="7.44e-05" >
<left_flank>ACTAATACTT</left_flank>
<site>
<letter_ref letter_id="T"/>
<letter_ref letter_id="T"/>
<letter_ref letter_id="G"/>
<letter_ref letter_id="C"/>
<letter_ref letter_id="A"/>
<letter_ref letter_id="A"/>
<letter_ref letter_id="T"/>
</site>
<right_flank>GCCAAAGCTT</right_flank>
</contributing_site>
<contributing_site sequence_id="sequence_79" position="41" strand="minus" pvalue="7.44e-05" >
<left_flank>CTCTTGTTTG</left_flank>
<site>
<letter_ref letter_id="T"/>
<letter_ref letter_id="T"/>
<letter_ref letter_id="G"/>
<letter_ref letter_id="C"/>
<letter_ref letter_id="A"/>
<letter_ref letter_id="A"/>
<letter_ref letter_id="T"/>
</site>
<right_flank>AGTCACACGC</right_flank>
</contributing_site>
<contributing_site sequence_id="sequence_77" position="586" strand="minus" pvalue="7.44e-05" >
<left_flank>AAAATGGATT</left_flank>
<site>
<letter_ref letter_id="T"/>
<letter_ref letter_id="T"/>
<letter_ref letter_id="G"/>
<letter_ref letter_id="C"/>
<letter_ref letter_id="A"/>
<letter_ref letter_id="A"/>
<letter_ref letter_id="T"/>
</site>
<right_flank>CATGTGTATC</right_flank>
</contributing_site>
<contributing_site sequence_id="sequence_67" position="375" strand="minus" pvalue="7.44e-05" >
<left_flank>AGGTTTGATC</left_flank>
<site>
<letter_ref letter_id="T"/>
<letter_ref letter_id="T"/>
<letter_ref letter_id="G"/>
<letter_ref letter_id="C"/>
<letter_ref letter_id="A"/>
<letter_ref letter_id="A"/>
<letter_ref letter_id="T"/>
</site>
<right_flank>CCTAAACCTT</right_flank>
</contributing_site>
<contributing_site sequence_id="sequence_65" position="482" strand="plus" pvalue="7.44e-05" >
<left_flank>AGGTCTACTG</left_flank>
<site>
<letter_ref letter_id="T"/>
<letter_ref letter_id="T"/>
<letter_ref letter_id="G"/>
<letter_ref letter_id="C"/>
<letter_ref letter_id="A"/>
<letter_ref letter_id="A"/>
<letter_ref letter_id="T"/>
</site>
<right_flank>ATTCCAAAAT</right_flank>
</contributing_site>
<contributing_site sequence_id="sequence_47" position="56" strand="plus" pvalue="7.44e-05" >
<left_flank>TTCCTGTGTT</left_flank>
<site>
<letter_ref letter_id="T"/>
<letter_ref letter_id="T"/>
<letter_ref letter_id="G"/>
<letter_ref letter_id="C"/>
<letter_ref letter_id="A"/>
<letter_ref letter_id="A"/>
<letter_ref letter_id="T"/>
</site>
<right_flank>CTCTGTTTTA</right_flank>
</contributing_site>
<contributing_site sequence_id="sequence_11" position="353" strand="minus" pvalue="7.44e-05" >
<left_flank>CCATAGTAGG</left_flank>
<site>
<letter_ref letter_id="T"/>
<letter_ref letter_id="T"/>
<letter_ref letter_id="G"/>
<letter_ref letter_id="C"/>
<letter_ref letter_id="A"/>
<letter_ref letter_id="A"/>
<letter_ref letter_id="T"/>
</site>
<right_flank>GTTTTGACAC</right_flank>
</contributing_site>
<contributing_site sequence_id="sequence_8" position="7" strand="plus" pvalue="7.44e-05" >
<left_flank>GGATAAC</left_flank>
<site>
<letter_ref letter_id="T"/>
<letter_ref letter_id="T"/>
<letter_ref letter_id="G"/>
<letter_ref letter_id="C"/>
<letter_ref letter_id="A"/>
<letter_ref letter_id="A"/>
<letter_ref letter_id="T"/>
</site>
<right_flank>TCTAATGTTC</right_flank>
</contributing_site>
<contributing_site sequence_id="sequence_5" position="215" strand="plus" pvalue="7.44e-05" >
<left_flank>TAGGCAAGAG</left_flank>
<site>
<letter_ref letter_id="T"/>
<letter_ref letter_id="T"/>
<letter_ref letter_id="G"/>
<letter_ref letter_id="C"/>
<letter_ref letter_id="A"/>
<letter_ref letter_id="A"/>
<letter_ref letter_id="T"/>
</site>
<right_flank>AATCCAGGGT</right_flank>
</contributing_site>
</contributing_sites>
</motif>
<motif id="motif_23" name="TTGATCA" alt="MEME-23" width="7" sites="56" ic="14.0" re="13.7" llr="532" p_value="1.5e-040" e_value="1.5e-040" bayes_threshold="14.1796" elapsed_time="5687.473409">
<scores>
<alphabet_matrix>
<alphabet_array>
<value letter_id="A">-1245</value>
<value letter_id="C">-1245</value>
<value letter_id="G">-1245</value>
<value letter_id="T">190</value>
</alphabet_array>
<alphabet_array>
<value letter_id="A">-1245</value>
<value letter_id="C">-1245</value>
<value letter_id="G">-1245</value>
<value letter_id="T">190</value>
</alphabet_array>
<alphabet_array>
<value letter_id="A">-1245</value>
<value letter_id="C">-1245</value>
<value letter_id="G">211</value>
<value letter_id="T">-1245</value>
</alphabet_array>
<alphabet_array>
<value letter_id="A">190</value>
<value letter_id="C">-1245</value>
<value letter_id="G">-1245</value>
<value letter_id="T">-1245</value>
</alphabet_array>
<alphabet_array>
<value letter_id="A">-1245</value>
<value letter_id="C">-1245</value>
<value letter_id="G">-1245</value>
<value letter_id="T">190</value>
</alphabet_array>
<alphabet_array>
<value letter_id="A">-1245</value>
<value letter_id="C">211</value>
<value letter_id="G">-1245</value>
<value letter_id="T">-1245</value>
</alphabet_array>
<alphabet_array>
<value letter_id="A">190</value>
<value letter_id="C">-1245</value>
<value letter_id="G">-1245</value>
<value letter_id="T">-1245</value>
</alphabet_array>
</alphabet_matrix>
</scores>
<probabilities>
<alphabet_matrix>
<alphabet_array>
<value letter_id="A">0.000000</value>
<value letter_id="C">0.000000</value>
<value letter_id="G">0.000000</value>
<value letter_id="T">1.000000</value>
</alphabet_array>
<alphabet_array>
<value letter_id="A">0.000000</value>
<value letter_id="C">0.000000</value>
<value letter_id="G">0.000000</value>
<value letter_id="T">1.000000</value>
</alphabet_array>
<alphabet_array>
<value letter_id="A">0.000000</value>
<value letter_id="C">0.000000</value>
<value letter_id="G">1.000000</value>
<value letter_id="T">0.000000</value>
</alphabet_array>
<alphabet_array>
<value letter_id="A">1.000000</value>
<value letter_id="C">0.000000</value>
<value letter_id="G">0.000000</value>
<value letter_id="T">0.000000</value>
</alphabet_array>
<alphabet_array>
<value letter_id="A">0.000000</value>
<value letter_id="C">0.000000</value>
<value letter_id="G">0.000000</value>
<value letter_id="T">1.000000</value>
</alphabet_array>
<alphabet_array>
<value letter_id="A">0.000000</value>
<value letter_id="C">1.000000</value>
<value letter_id="G">0.000000</value>
<value letter_id="T">0.000000</value>
</alphabet_array>
<alphabet_array>
<value letter_id="A">1.000000</value>
<value letter_id="C">0.000000</value>
<value letter_id="G">0.000000</value>
<value letter_id="T">0.000000</value>
</alphabet_array>
</alphabet_matrix>
</probabilities>
<regular_expression>
TTGATCA
</regular_expression>
<contributing_sites>
<contributing_site sequence_id="sequence_577" position="13" strand="plus" pvalue="7.44e-05" >
<left_flank>CGGAGATCGA</left_flank>
<site>
<letter_ref letter_id="T"/>
<letter_ref letter_id="T"/>
<letter_ref letter_id="G"/>
<letter_ref letter_id="A"/>
<letter_ref letter_id="T"/>
<letter_ref letter_id="C"/>
<letter_ref letter_id="A"/>
</site>
<right_flank>ATATGCATAT</right_flank>
</contributing_site>
<contributing_site sequence_id="sequence_574" position="79" strand="plus" pvalue="7.44e-05" >
<left_flank>AAATCAAAAC</left_flank>
<site>
<letter_ref letter_id="T"/>
<letter_ref letter_id="T"/>
<letter_ref letter_id="G"/>
<letter_ref letter_id="A"/>
<letter_ref letter_id="T"/>
<letter_ref letter_id="C"/>
<letter_ref letter_id="A"/>
</site>
<right_flank>AACATCAGGA</right_flank>
</contributing_site>
<contributing_site sequence_id="sequence_512" position="536" strand="plus" pvalue="7.44e-05" >
<left_flank>TTTCCTTAAA</left_flank>
<site>
<letter_ref letter_id="T"/>
<letter_ref letter_id="T"/>
<letter_ref letter_id="G"/>
<letter_ref letter_id="A"/>
<letter_ref letter_id="T"/>
<letter_ref letter_id="C"/>
<letter_ref letter_id="A"/>
</site>
<right_flank>TAACAAAGTC</right_flank>
</contributing_site>
<contributing_site sequence_id="sequence_511" position="387" strand="minus" pvalue="7.44e-05" >
<left_flank>ACGAGACAAG</left_flank>
<site>
<letter_ref letter_id="T"/>
<letter_ref letter_id="T"/>
<letter_ref letter_id="G"/>
<letter_ref letter_id="A"/>
<letter_ref letter_id="T"/>
<letter_ref letter_id="C"/>
<letter_ref letter_id="A"/>
</site>
<right_flank>TGGACACATC</right_flank>
</contributing_site>
<contributing_site sequence_id="sequence_507" position="531" strand="minus" pvalue="7.44e-05" >
<left_flank>GACCATACAC</left_flank>
<site>
<letter_ref letter_id="T"/>
<letter_ref letter_id="T"/>
<letter_ref letter_id="G"/>
<letter_ref letter_id="A"/>
<letter_ref letter_id="T"/>
<letter_ref letter_id="C"/>
<letter_ref letter_id="A"/>
</site>
<right_flank>CGTGCTGACT</right_flank>
</contributing_site>
<contributing_site sequence_id="sequence_499" position="274" strand="plus" pvalue="7.44e-05" >
<left_flank>ATTCGAGTGC</left_flank>
<site>
<letter_ref letter_id="T"/>
<letter_ref letter_id="T"/>
<letter_ref letter_id="G"/>
<letter_ref letter_id="A"/>
<letter_ref letter_id="T"/>
<letter_ref letter_id="C"/>
<letter_ref letter_id="A"/>
</site>
<right_flank>TTTATATGCA</right_flank>
</contributing_site>
<contributing_site sequence_id="sequence_476" position="403" strand="plus" pvalue="7.44e-05" >
<left_flank>ATACTAGATA</left_flank>
<site>
<letter_ref letter_id="T"/>
<letter_ref letter_id="T"/>
<letter_ref letter_id="G"/>
<letter_ref letter_id="A"/>
<letter_ref letter_id="T"/>
<letter_ref letter_id="C"/>
<letter_ref letter_id="A"/>
</site>
<right_flank>TATGAAGTAT</right_flank>
</contributing_site>
<contributing_site sequence_id="sequence_441" position="527" strand="plus" pvalue="7.44e-05" >
<left_flank>TAGGACATGT</left_flank>
<site>
<letter_ref letter_id="T"/>
<letter_ref letter_id="T"/>
<letter_ref letter_id="G"/>
<letter_ref letter_id="A"/>
<letter_ref letter_id="T"/>
<letter_ref letter_id="C"/>
<letter_ref letter_id="A"/>
</site>
<right_flank>GCGTTAGGCG</right_flank>
</contributing_site>
<contributing_site sequence_id="sequence_426" position="116" strand="minus" pvalue="7.44e-05" >
<left_flank>CACATTTGTT</left_flank>
<site>
<letter_ref letter_id="T"/>
<letter_ref letter_id="T"/>
<letter_ref letter_id="G"/>
<letter_ref letter_id="A"/>
<letter_ref letter_id="T"/>
<letter_ref letter_id="C"/>
<letter_ref letter_id="A"/>
</site>
<right_flank>GATCTAGATG</right_flank>
</contributing_site>
<contributing_site sequence_id="sequence_425" position="264" strand="plus" pvalue="7.44e-05" >
<left_flank>TGACACTTTC</left_flank>
<site>
<letter_ref letter_id="T"/>
<letter_ref letter_id="T"/>
<letter_ref letter_id="G"/>
<letter_ref letter_id="A"/>
<letter_ref letter_id="T"/>
<letter_ref letter_id="C"/>
<letter_ref letter_id="A"/>
</site>
<right_flank>CCTAGATGTC</right_flank>
</contributing_site>
<contributing_site sequence_id="sequence_408" position="437" strand="minus" pvalue="7.44e-05" >
<left_flank>TCTTGCTGGC</left_flank>
<site>
<letter_ref letter_id="T"/>
<letter_ref letter_id="T"/>
<letter_ref letter_id="G"/>
<letter_ref letter_id="A"/>
<letter_ref letter_id="T"/>
<letter_ref letter_id="C"/>
<letter_ref letter_id="A"/>
</site>
<right_flank>CACTAGAGGC</right_flank>
</contributing_site>
<contributing_site sequence_id="sequence_397" position="26" strand="minus" pvalue="7.44e-05" >
<left_flank>CCGTGGAGCA</left_flank>
<site>
<letter_ref letter_id="T"/>
<letter_ref letter_id="T"/>
<letter_ref letter_id="G"/>
<letter_ref letter_id="A"/>
<letter_ref letter_id="T"/>
<letter_ref letter_id="C"/>
<letter_ref letter_id="A"/>
</site>
<right_flank>GTGTACTCGC</right_flank>
</contributing_site>
<contributing_site sequence_id="sequence_383" position="330" strand="plus" pvalue="7.44e-05" >
<left_flank>GAACACTTAT</left_flank>
<site>
<letter_ref letter_id="T"/>
<letter_ref letter_id="T"/>
<letter_ref letter_id="G"/>
<letter_ref letter_id="A"/>
<letter_ref letter_id="T"/>
<letter_ref letter_id="C"/>
<letter_ref letter_id="A"/>
</site>
<right_flank>CCAATCAAAT</right_flank>
</contributing_site>
<contributing_site sequence_id="sequence_378" position="23" strand="minus" pvalue="7.44e-05" >
<left_flank>TTTGACGGAC</left_flank>
<site>
<letter_ref letter_id="T"/>
<letter_ref letter_id="T"/>
<letter_ref letter_id="G"/>
<letter_ref letter_id="A"/>
<letter_ref letter_id="T"/>
<letter_ref letter_id="C"/>
<letter_ref letter_id="A"/>
</site>
<right_flank>TTTATATCCA</right_flank>
</contributing_site>
<contributing_site sequence_id="sequence_319" position="590" strand="minus" pvalue="7.44e-05" >
<left_flank>AATGCATGCA</left_flank>
<site>
<letter_ref letter_id="T"/>
<letter_ref letter_id="T"/>
<letter_ref letter_id="G"/>
<letter_ref letter_id="A"/>
<letter_ref letter_id="T"/>
<letter_ref letter_id="C"/>
<letter_ref letter_id="A"/>
</site>
<right_flank>CTGATAAGTA</right_flank>
</contributing_site>
<contributing_site sequence_id="sequence_301" position="464" strand="minus" pvalue="7.44e-05" >
<left_flank>TTCACTAGAG</left_flank>
<site>
<letter_ref letter_id="T"/>
<letter_ref letter_id="T"/>
<letter_ref letter_id="G"/>
<letter_ref letter_id="A"/>
<letter_ref letter_id="T"/>
<letter_ref letter_id="C"/>
<letter_ref letter_id="A"/>
</site>
<right_flank>CATTCTGAAG</right_flank>
</contributing_site>
<contributing_site sequence_id="sequence_298" position="306" strand="plus" pvalue="7.44e-05" >
<left_flank>AATTGGATAC</left_flank>
<site>
<letter_ref letter_id="T"/>
<letter_ref letter_id="T"/>
<letter_ref letter_id="G"/>
<letter_ref letter_id="A"/>
<letter_ref letter_id="T"/>
<letter_ref letter_id="C"/>
<letter_ref letter_id="A"/>
</site>
<right_flank>CTTTTAGCCA</right_flank>
</contributing_site>
<contributing_site sequence_id="sequence_298" position="146" strand="plus" pvalue="7.44e-05" >
<left_flank>ATATGATAAA</left_flank>
<site>
<letter_ref letter_id="T"/>
<letter_ref letter_id="T"/>
<letter_ref letter_id="G"/>
<letter_ref letter_id="A"/>
<letter_ref letter_id="T"/>
<letter_ref letter_id="C"/>
<letter_ref letter_id="A"/>
</site>
<right_flank>TTTAATATCG</right_flank>
</contributing_site>
<contributing_site sequence_id="sequence_278" position="456" strand="minus" pvalue="7.44e-05" >
<left_flank>CGGTCCGTAA</left_flank>
<site>
<letter_ref letter_id="T"/>
<letter_ref letter_id="T"/>
<letter_ref letter_id="G"/>
<letter_ref letter_id="A"/>
<letter_ref letter_id="T"/>
<letter_ref letter_id="C"/>
<letter_ref letter_id="A"/>
</site>
<right_flank>TATTTATCAT</right_flank>
</contributing_site>
<contributing_site sequence_id="sequence_277" position="352" strand="plus" pvalue="7.44e-05" >
<left_flank>CATCTAATGC</left_flank>
<site>
<letter_ref letter_id="T"/>
<letter_ref letter_id="T"/>
<letter_ref letter_id="G"/>
<letter_ref letter_id="A"/>
<letter_ref letter_id="T"/>
<letter_ref letter_id="C"/>
<letter_ref letter_id="A"/>
</site>
<right_flank>AATTCAGTCA</right_flank>
</contributing_site>
<contributing_site sequence_id="sequence_264" position="488" strand="plus" pvalue="7.44e-05" >
<left_flank>CTTATCTCCT</left_flank>
<site>
<letter_ref letter_id="T"/>
<letter_ref letter_id="T"/>
<letter_ref letter_id="G"/>
<letter_ref letter_id="A"/>
<letter_ref letter_id="T"/>
<letter_ref letter_id="C"/>
<letter_ref letter_id="A"/>
</site>
<right_flank>GATTGCGTCG</right_flank>
</contributing_site>
<contributing_site sequence_id="sequence_258" position="356" strand="minus" pvalue="7.44e-05" >
<left_flank>TACAACTAAG</left_flank>
<site>
<letter_ref letter_id="T"/>
<letter_ref letter_id="T"/>
<letter_ref letter_id="G"/>
<letter_ref letter_id="A"/>
<letter_ref letter_id="T"/>
<letter_ref letter_id="C"/>
<letter_ref letter_id="A"/>
</site>
<right_flank>CTTAGAAGGT</right_flank>
</contributing_site>
<contributing_site sequence_id="sequence_251" position="297" strand="plus" pvalue="7.44e-05" >
<left_flank>GCTGATTGTC</left_flank>
<site>
<letter_ref letter_id="T"/>
<letter_ref letter_id="T"/>
<letter_ref letter_id="G"/>
<letter_ref letter_id="A"/>
<letter_ref letter_id="T"/>
<letter_ref letter_id="C"/>
<letter_ref letter_id="A"/>
</site>
<right_flank>TCCCTCACTG</right_flank>
</contributing_site>
<contributing_site sequence_id="sequence_215" position="548" strand="plus" pvalue="7.44e-05" >
<left_flank>AATGTTCAAG</left_flank>
<site>
<letter_ref letter_id="T"/>
<letter_ref letter_id="T"/>
<letter_ref letter_id="G"/>
<letter_ref letter_id="A"/>
<letter_ref letter_id="T"/>
<letter_ref letter_id="C"/>
<letter_ref letter_id="A"/>
</site>
<right_flank>AAACAAATAG</right_flank>
</contributing_site>
<contributing_site sequence_id="sequence_201" position="195" strand="plus" pvalue="7.44e-05" >
<left_flank>GTCCACAAAC</left_flank>
<site>
<letter_ref letter_id="T"/>
<letter_ref letter_id="T"/>
<letter_ref letter_id="G"/>
<letter_ref letter_id="A"/>
<letter_ref letter_id="T"/>
<letter_ref letter_id="C"/>
<letter_ref letter_id="A"/>
</site>
<right_flank>AACCATCGCA</right_flank>
</contributing_site>
<contributing_site sequence_id="sequence_198" position="579" strand="plus" pvalue="7.44e-05" >
<left_flank>AAAGAAGGCG</left_flank>
<site>
<letter_ref letter_id="T"/>
<letter_ref letter_id="T"/>
<letter_ref letter_id="G"/>
<letter_ref letter_id="A"/>
<letter_ref letter_id="T"/>
<letter_ref letter_id="C"/>
<letter_ref letter_id="A"/>
</site>
<right_flank>ATGGAACCAC</right_flank>
</contributing_site>
<contributing_site sequence_id="sequence_196" position="400" strand="plus" pvalue="7.44e-05" >
<left_flank>CAAGCAGAAA</left_flank>
<site>
<letter_ref letter_id="T"/>
<letter_ref letter_id="T"/>
<letter_ref letter_id="G"/>
<letter_ref letter_id="A"/>
<letter_ref letter_id="T"/>
<letter_ref letter_id="C"/>
<letter_ref letter_id="A"/>
</site>
<right_flank>GAACCAAATA</right_flank>
</contributing_site>
<contributing_site sequence_id="sequence_184" position="346" strand="plus" pvalue="7.44e-05" >
<left_flank>CAAGGGGTAC</left_flank>
<site>
<letter_ref letter_id="T"/>
<letter_ref letter_id="T"/>
<letter_ref letter_id="G"/>
<letter_ref letter_id="A"/>
<letter_ref letter_id="T"/>
<letter_ref letter_id="C"/>
<letter_ref letter_id="A"/>
</site>
<right_flank>TCATTAGCCT</right_flank>
</contributing_site>
<contributing_site sequence_id="sequence_183" position="170" strand="minus" pvalue="7.44e-05" >
<left_flank>CTCGGGGTTC</left_flank>
<site>
<letter_ref letter_id="T"/>
<letter_ref letter_id="T"/>
<letter_ref letter_id="G"/>
<letter_ref letter_id="A"/>
<letter_ref letter_id="T"/>
<letter_ref letter_id="C"/>
<letter_ref letter_id="A"/>
</site>
<right_flank>TATCAAGAAC</right_flank>
</contributing_site>
<contributing_site sequence_id="sequence_180" position="152" strand="minus" pvalue="7.44e-05" >
<left_flank>AATTCAGAGA</left_flank>
<site>
<letter_ref letter_id="T"/>
<letter_ref letter_id="T"/>
<letter_ref letter_id="G"/>
<letter_ref letter_id="A"/>
<letter_ref letter_id="T"/>
<letter_ref letter_id="C"/>
<letter_ref letter_id="A"/>
</site>
<right_flank>GTTTCAGAGT</right_flank>
</contributing_site>
<contributing_site sequence_id="sequence_165" position="392" strand="plus" pvalue="7.44e-05" >
<left_flank>AAGAGTGAAT</left_flank>
<site>
<letter_ref letter_id="T"/>
<letter_ref letter_id="T"/>
<letter_ref letter_id="G"/>
<letter_ref letter_id="A"/>
<letter_ref letter_id="T"/>
<letter_ref letter_id="C"/>
<letter_ref letter_id="A"/>
</site>
<right_flank>TTCAAACTTG</right_flank>
</contributing_site>
<contributing_site sequence_id="sequence_159" position="505" strand="plus" pvalue="7.44e-05" >
<left_flank>TATGTCACTT</left_flank>
<site>
<letter_ref letter_id="T"/>
<letter_ref letter_id="T"/>
<letter_ref letter_id="G"/>
<letter_ref letter_id="A"/>
<letter_ref letter_id="T"/>
<letter_ref letter_id="C"/>
<letter_ref letter_id="A"/>
</site>
<right_flank>TGCACGTAAA</right_flank>
</contributing_site>
<contributing_site sequence_id="sequence_147" position="993" strand="plus" pvalue="7.44e-05" >
<left_flank>GGAGTCGTCT</left_flank>
<site>
<letter_ref letter_id="T"/>
<letter_ref letter_id="T"/>
<letter_ref letter_id="G"/>
<letter_ref letter_id="A"/>
<letter_ref letter_id="T"/>
<letter_ref letter_id="C"/>
<letter_ref letter_id="A"/>
</site>
<right_flank>GGCTAAAACG</right_flank>
</contributing_site>
<contributing_site sequence_id="sequence_141" position="408" strand="minus" pvalue="7.44e-05" >
<left_flank>GTGTGGCTTC</left_flank>
<site>
<letter_ref letter_id="T"/>
<letter_ref letter_id="T"/>
<letter_ref letter_id="G"/>
<letter_ref letter_id="A"/>
<letter_ref letter_id="T"/>
<letter_ref letter_id="C"/>
<letter_ref letter_id="A"/>
</site>
<right_flank>CAGCTTTAAC</right_flank>
</contributing_site>
<contributing_site sequence_id="sequence_124" position="235" strand="minus" pvalue="7.44e-05" >
<left_flank>AAGACATACA</left_flank>
<site>
<letter_ref letter_id="T"/>
<letter_ref letter_id="T"/>
<letter_ref letter_id="G"/>
<letter_ref letter_id="A"/>
<letter_ref letter_id="T"/>
<letter_ref letter_id="C"/>
<letter_ref letter_id="A"/>
</site>
<right_flank>TGGACAAATT</right_flank>
</contributing_site>
<contributing_site sequence_id="sequence_118" position="336" strand="minus" pvalue="7.44e-05" >
<left_flank>CGGTGCACCC</left_flank>
<site>
<letter_ref letter_id="T"/>
<letter_ref letter_id="T"/>
<letter_ref letter_id="G"/>
<letter_ref letter_id="A"/>
<letter_ref letter_id="T"/>
<letter_ref letter_id="C"/>
<letter_ref letter_id="A"/>
</site>
<right_flank>TAAAGTAATT</right_flank>
</contributing_site>
<contributing_site sequence_id="sequence_116" position="278" strand="minus" pvalue="7.44e-05" >
<left_flank>CGTGGAGCGG</left_flank>
<site>
<letter_ref letter_id="T"/>
<letter_ref letter_id="T"/>
<letter_ref letter_id="G"/>
<letter_ref letter_id="A"/>
<letter_ref letter_id="T"/>
<letter_ref letter_id="C"/>
<letter_ref letter_id="A"/>
</site>
<right_flank>GCTTCCACCG</right_flank>
</contributing_site>
<contributing_site sequence_id="sequence_113" position="201" strand="minus" pvalue="7.44e-05" >
<left_flank>CTCCAAAAGT</left_flank>
<site>
<letter_ref letter_id="T"/>
<letter_ref letter_id="T"/>
<letter_ref letter_id="G"/>
<letter_ref letter_id="A"/>
<letter_ref letter_id="T"/>
<letter_ref letter_id="C"/>
<letter_ref letter_id="A"/>
</site>
<right_flank>GCGAAACAGG</right_flank>
</contributing_site>
<contributing_site sequence_id="sequence_107" position="135" strand="plus" pvalue="7.44e-05" >
<left_flank>ATGCAATGGG</left_flank>
<site>
<letter_ref letter_id="T"/>
<letter_ref letter_id="T"/>
<letter_ref letter_id="G"/>
<letter_ref letter_id="A"/>
<letter_ref letter_id="T"/>
<letter_ref letter_id="C"/>
<letter_ref letter_id="A"/>
</site>
<right_flank>ACCAGTGCAG</right_flank>
</contributing_site>
<contributing_site sequence_id="sequence_94" position="398" strand="plus" pvalue="7.44e-05" >
<left_flank>CTTAGTTTAC</left_flank>
<site>
<letter_ref letter_id="T"/>
<letter_ref letter_id="T"/>
<letter_ref letter_id="G"/>
<letter_ref letter_id="A"/>
<letter_ref letter_id="T"/>
<letter_ref letter_id="C"/>
<letter_ref letter_id="A"/>
</site>
<right_flank>GGCATGACTT</right_flank>
</contributing_site>
<contributing_site sequence_id="sequence_87" position="132" strand="plus" pvalue="7.44e-05" >
<left_flank>GGTACGAGGC</left_flank>
<site>
<letter_ref letter_id="T"/>
<letter_ref letter_id="T"/>
<letter_ref letter_id="G"/>
<letter_ref letter_id="A"/>
<letter_ref letter_id="T"/>
<letter_ref letter_id="C"/>
<letter_ref letter_id="A"/>
</site>
<right_flank>GCTCATGGCA</right_flank>
</contributing_site>
<contributing_site sequence_id="sequence_84" position="469" strand="minus" pvalue="7.44e-05" >
<left_flank>ATATTCCGAT</left_flank>
<site>
<letter_ref letter_id="T"/>
<letter_ref letter_id="T"/>
<letter_ref letter_id="G"/>
<letter_ref letter_id="A"/>
<letter_ref letter_id="T"/>
<letter_ref letter_id="C"/>
<letter_ref letter_id="A"/>
</site>
<right_flank>GCGTATTAAC</right_flank>
</contributing_site>
<contributing_site sequence_id="sequence_73" position="507" strand="plus" pvalue="7.44e-05" >
<left_flank>GATGGACAGA</left_flank>
<site>
<letter_ref letter_id="T"/>
<letter_ref letter_id="T"/>
<letter_ref letter_id="G"/>
<letter_ref letter_id="A"/>
<letter_ref letter_id="T"/>
<letter_ref letter_id="C"/>
<letter_ref letter_id="A"/>
</site>
<right_flank>TTGGTTCTTG</right_flank>
</contributing_site>
<contributing_site sequence_id="sequence_63" position="613" strand="plus" pvalue="7.44e-05" >
<left_flank>CATTTCGTTG</left_flank>
<site>
<letter_ref letter_id="T"/>
<letter_ref letter_id="T"/>
<letter_ref letter_id="G"/>
<letter_ref letter_id="A"/>
<letter_ref letter_id="T"/>
<letter_ref letter_id="C"/>
<letter_ref letter_id="A"/>
</site>
<right_flank>CCATTCTGAA</right_flank>
</contributing_site>
<contributing_site sequence_id="sequence_58" position="342" strand="plus" pvalue="7.44e-05" >
<left_flank>AAAAGTGAAA</left_flank>
<site>
<letter_ref letter_id="T"/>
<letter_ref letter_id="T"/>
<letter_ref letter_id="G"/>
<letter_ref letter_id="A"/>
<letter_ref letter_id="T"/>
<letter_ref letter_id="C"/>
<letter_ref letter_id="A"/>
</site>
<right_flank>GCTGACCAAA</right_flank>
</contributing_site>
<contributing_site sequence_id="sequence_58" position="111" strand="plus" pvalue="7.44e-05" >
<left_flank>CATGGTTTGC</left_flank>
<site>
<letter_ref letter_id="T"/>
<letter_ref letter_id="T"/>
<letter_ref letter_id="G"/>
<letter_ref letter_id="A"/>
<letter_ref letter_id="T"/>
<letter_ref letter_id="C"/>
<letter_ref letter_id="A"/>
</site>
<right_flank>GAGCGGAGAT</right_flank>
</contributing_site>
<contributing_site sequence_id="sequence_51" position="685" strand="plus" pvalue="7.44e-05" >
<left_flank>CACTATCTCT</left_flank>
<site>
<letter_ref letter_id="T"/>
<letter_ref letter_id="T"/>
<letter_ref letter_id="G"/>
<letter_ref letter_id="A"/>
<letter_ref letter_id="T"/>
<letter_ref letter_id="C"/>
<letter_ref letter_id="A"/>
</site>
<right_flank>TTGTATTAGT</right_flank>
</contributing_site>
<contributing_site sequence_id="sequence_48" position="528" strand="minus" pvalue="7.44e-05" >
<left_flank>TCGCTGAAGC</left_flank>
<site>
<letter_ref letter_id="T"/>
<letter_ref letter_id="T"/>
<letter_ref letter_id="G"/>
<letter_ref letter_id="A"/>
<letter_ref letter_id="T"/>
<letter_ref letter_id="C"/>
<letter_ref letter_id="A"/>
</site>
<right_flank>TTTACCAGGA</right_flank>
</contributing_site>
<contributing_site sequence_id="sequence_47" position="511" strand="minus" pvalue="7.44e-05" >
<left_flank>AGGTGGCGTG</left_flank>
<site>
<letter_ref letter_id="T"/>
<letter_ref letter_id="T"/>
<letter_ref letter_id="G"/>
<letter_ref letter_id="A"/>
<letter_ref letter_id="T"/>
<letter_ref letter_id="C"/>
<letter_ref letter_id="A"/>
</site>
<right_flank>GGTGACACGT</right_flank>
</contributing_site>
<contributing_site sequence_id="sequence_30" position="11" strand="minus" pvalue="7.44e-05" >
<left_flank>TCCTCCAATG</left_flank>
<site>
<letter_ref letter_id="T"/>
<letter_ref letter_id="T"/>
<letter_ref letter_id="G"/>
<letter_ref letter_id="A"/>
<letter_ref letter_id="T"/>
<letter_ref letter_id="C"/>
<letter_ref letter_id="A"/>
</site>
<right_flank>TAAGAATTTC</right_flank>
</contributing_site>
<contributing_site sequence_id="sequence_29" position="355" strand="plus" pvalue="7.44e-05" >
<left_flank>TTGGAATTAC</left_flank>
<site>
<letter_ref letter_id="T"/>
<letter_ref letter_id="T"/>
<letter_ref letter_id="G"/>
<letter_ref letter_id="A"/>
<letter_ref letter_id="T"/>
<letter_ref letter_id="C"/>
<letter_ref letter_id="A"/>
</site>
<right_flank>ATAAAACTAA</right_flank>
</contributing_site>
<contributing_site sequence_id="sequence_28" position="570" strand="plus" pvalue="7.44e-05" >
<left_flank>CAATTTGAGT</left_flank>
<site>
<letter_ref letter_id="T"/>
<letter_ref letter_id="T"/>
<letter_ref letter_id="G"/>
<letter_ref letter_id="A"/>
<letter_ref letter_id="T"/>
<letter_ref letter_id="C"/>
<letter_ref letter_id="A"/>
</site>
<right_flank>TAAACTTTTG</right_flank>
</contributing_site>
<contributing_site sequence_id="sequence_28" position="445" strand="minus" pvalue="7.44e-05" >
<left_flank>TCTGCAGAGT</left_flank>
<site>
<letter_ref letter_id="T"/>
<letter_ref letter_id="T"/>
<letter_ref letter_id="G"/>
<letter_ref letter_id="A"/>
<letter_ref letter_id="T"/>
<letter_ref letter_id="C"/>
<letter_ref letter_id="A"/>
</site>
<right_flank>TAAAATTTTG</right_flank>
</contributing_site>
<contributing_site sequence_id="sequence_26" position="467" strand="minus" pvalue="7.44e-05" >
<left_flank>CTAAAAGTAA</left_flank>
<site>
<letter_ref letter_id="T"/>
<letter_ref letter_id="T"/>
<letter_ref letter_id="G"/>
<letter_ref letter_id="A"/>
<letter_ref letter_id="T"/>
<letter_ref letter_id="C"/>
<letter_ref letter_id="A"/>
</site>
<right_flank>GAAGAGGAGA</right_flank>
</contributing_site>
<contributing_site sequence_id="sequence_26" position="346" strand="minus" pvalue="7.44e-05" >
<left_flank>ACGCCTATCT</left_flank>
<site>
<letter_ref letter_id="T"/>
<letter_ref letter_id="T"/>
<letter_ref letter_id="G"/>
<letter_ref letter_id="A"/>
<letter_ref letter_id="T"/>
<letter_ref letter_id="C"/>
<letter_ref letter_id="A"/>
</site>
<right_flank>TCTATCTTAT</right_flank>
</contributing_site>
<contributing_site sequence_id="sequence_3" position="99" strand="plus" pvalue="7.44e-05" >
<left_flank>GTGCGAAGAT</left_flank>
<site>
<letter_ref letter_id="T"/>
<letter_ref letter_id="T"/>
<letter_ref letter_id="G"/>
<letter_ref letter_id="A"/>
<letter_ref letter_id="T"/>
<letter_ref letter_id="C"/>
<letter_ref letter_id="A"/>
</site>
<right_flank>CCTAGCCGTA</right_flank>
</contributing_site>
</contributing_sites>
</motif>
<motif id="motif_24" name="TTGCAGA" alt="MEME-24" width="7" sites="46" ic="14.0" re="13.9" llr="444" p_value="3.0e-030" e_value="3.0e-030" bayes_threshold="14.3255" elapsed_time="5926.561033">
<scores>
<alphabet_matrix>
<alphabet_array>
<value letter_id="A">-1217</value>
<value letter_id="C">-1217</value>
<value letter_id="G">-1217</value>
<value letter_id="T">190</value>
</alphabet_array>
<alphabet_array>
<value letter_id="A">-1217</value>
<value letter_id="C">-1217</value>
<value letter_id="G">-1217</value>
<value letter_id="T">190</value>
</alphabet_array>
<alphabet_array>
<value letter_id="A">-1217</value>
<value letter_id="C">-1217</value>
<value letter_id="G">211</value>
<value letter_id="T">-1217</value>
</alphabet_array>
<alphabet_array>
<value letter_id="A">-1217</value>
<value letter_id="C">211</value>
<value letter_id="G">-1217</value>
<value letter_id="T">-1217</value>
</alphabet_array>
<alphabet_array>
<value letter_id="A">190</value>
<value letter_id="C">-1217</value>
<value letter_id="G">-1217</value>
<value letter_id="T">-1217</value>
</alphabet_array>
<alphabet_array>
<value letter_id="A">-1217</value>
<value letter_id="C">-1217</value>
<value letter_id="G">211</value>
<value letter_id="T">-1217</value>
</alphabet_array>
<alphabet_array>
<value letter_id="A">190</value>
<value letter_id="C">-1217</value>
<value letter_id="G">-1217</value>
<value letter_id="T">-1217</value>
</alphabet_array>
</alphabet_matrix>
</scores>
<probabilities>
<alphabet_matrix>
<alphabet_array>
<value letter_id="A">0.000000</value>
<value letter_id="C">0.000000</value>
<value letter_id="G">0.000000</value>
<value letter_id="T">1.000000</value>
</alphabet_array>
<alphabet_array>
<value letter_id="A">0.000000</value>
<value letter_id="C">0.000000</value>
<value letter_id="G">0.000000</value>
<value letter_id="T">1.000000</value>
</alphabet_array>
<alphabet_array>
<value letter_id="A">0.000000</value>
<value letter_id="C">0.000000</value>
<value letter_id="G">1.000000</value>
<value letter_id="T">0.000000</value>
</alphabet_array>
<alphabet_array>
<value letter_id="A">0.000000</value>
<value letter_id="C">1.000000</value>
<value letter_id="G">0.000000</value>
<value letter_id="T">0.000000</value>
</alphabet_array>
<alphabet_array>
<value letter_id="A">1.000000</value>
<value letter_id="C">0.000000</value>
<value letter_id="G">0.000000</value>
<value letter_id="T">0.000000</value>
</alphabet_array>
<alphabet_array>
<value letter_id="A">0.000000</value>
<value letter_id="C">0.000000</value>
<value letter_id="G">1.000000</value>
<value letter_id="T">0.000000</value>
</alphabet_array>
<alphabet_array>
<value letter_id="A">1.000000</value>
<value letter_id="C">0.000000</value>
<value letter_id="G">0.000000</value>
<value letter_id="T">0.000000</value>
</alphabet_array>
</alphabet_matrix>
</probabilities>
<regular_expression>
TTGCAGA
</regular_expression>
<contributing_sites>
<contributing_site sequence_id="sequence_529" position="104" strand="plus" pvalue="6.44e-05" >
<left_flank>TACAACAAGT</left_flank>
<site>
<letter_ref letter_id="T"/>
<letter_ref letter_id="T"/>
<letter_ref letter_id="G"/>
<letter_ref letter_id="C"/>
<letter_ref letter_id="A"/>
<letter_ref letter_id="G"/>
<letter_ref letter_id="A"/>
</site>
<right_flank>AGGCAAGGAG</right_flank>
</contributing_site>
<contributing_site sequence_id="sequence_525" position="243" strand="minus" pvalue="6.44e-05" >
<left_flank>AACTTAATTG</left_flank>
<site>
<letter_ref letter_id="T"/>
<letter_ref letter_id="T"/>
<letter_ref letter_id="G"/>
<letter_ref letter_id="C"/>
<letter_ref letter_id="A"/>
<letter_ref letter_id="G"/>
<letter_ref letter_id="A"/>
</site>
<right_flank>GCAAACAACC</right_flank>
</contributing_site>
<contributing_site sequence_id="sequence_504" position="236" strand="plus" pvalue="6.44e-05" >
<left_flank>AATCATGACA</left_flank>
<site>
<letter_ref letter_id="T"/>
<letter_ref letter_id="T"/>
<letter_ref letter_id="G"/>
<letter_ref letter_id="C"/>
<letter_ref letter_id="A"/>
<letter_ref letter_id="G"/>
<letter_ref letter_id="A"/>
</site>
<right_flank>TGTAAACTAT</right_flank>
</contributing_site>
<contributing_site sequence_id="sequence_493" position="376" strand="minus" pvalue="6.44e-05" >
<left_flank>ATCAACATTA</left_flank>
<site>
<letter_ref letter_id="T"/>
<letter_ref letter_id="T"/>
<letter_ref letter_id="G"/>
<letter_ref letter_id="C"/>
<letter_ref letter_id="A"/>
<letter_ref letter_id="G"/>
<letter_ref letter_id="A"/>
</site>
<right_flank>TACAGTTGGT</right_flank>
</contributing_site>
<contributing_site sequence_id="sequence_472" position="352" strand="plus" pvalue="6.44e-05" >
<left_flank>ATAATTGGAA</left_flank>
<site>
<letter_ref letter_id="T"/>
<letter_ref letter_id="T"/>
<letter_ref letter_id="G"/>
<letter_ref letter_id="C"/>
<letter_ref letter_id="A"/>
<letter_ref letter_id="G"/>
<letter_ref letter_id="A"/>
</site>
<right_flank>AGCAAATACC</right_flank>
</contributing_site>
<contributing_site sequence_id="sequence_469" position="152" strand="minus" pvalue="6.44e-05" >
<left_flank>TTTTTAGAGA</left_flank>
<site>
<letter_ref letter_id="T"/>
<letter_ref letter_id="T"/>
<letter_ref letter_id="G"/>
<letter_ref letter_id="C"/>
<letter_ref letter_id="A"/>
<letter_ref letter_id="G"/>
<letter_ref letter_id="A"/>
</site>
<right_flank>TAAGGGTCAC</right_flank>
</contributing_site>
<contributing_site sequence_id="sequence_463" position="766" strand="minus" pvalue="6.44e-05" >
<left_flank>CGTGAACACC</left_flank>
<site>
<letter_ref letter_id="T"/>
<letter_ref letter_id="T"/>
<letter_ref letter_id="G"/>
<letter_ref letter_id="C"/>
<letter_ref letter_id="A"/>
<letter_ref letter_id="G"/>
<letter_ref letter_id="A"/>
</site>
<right_flank>GAAGTAAGGT</right_flank>
</contributing_site>
<contributing_site sequence_id="sequence_458" position="76" strand="minus" pvalue="6.44e-05" >
<left_flank>GTCCGCAGGA</left_flank>
<site>
<letter_ref letter_id="T"/>
<letter_ref letter_id="T"/>
<letter_ref letter_id="G"/>
<letter_ref letter_id="C"/>
<letter_ref letter_id="A"/>
<letter_ref letter_id="G"/>
<letter_ref letter_id="A"/>
</site>
<right_flank>CCATCTGCTC</right_flank>
</contributing_site>
<contributing_site sequence_id="sequence_454" position="773" strand="minus" pvalue="6.44e-05" >
<left_flank>AGTGATGCTC</left_flank>
<site>
<letter_ref letter_id="T"/>
<letter_ref letter_id="T"/>
<letter_ref letter_id="G"/>
<letter_ref letter_id="C"/>
<letter_ref letter_id="A"/>
<letter_ref letter_id="G"/>
<letter_ref letter_id="A"/>
</site>
<right_flank>TAGCTGCATT</right_flank>
</contributing_site>
<contributing_site sequence_id="sequence_448" position="189" strand="plus" pvalue="6.44e-05" >
<left_flank>GACCAAGCCT</left_flank>
<site>
<letter_ref letter_id="T"/>
<letter_ref letter_id="T"/>
<letter_ref letter_id="G"/>
<letter_ref letter_id="C"/>
<letter_ref letter_id="A"/>
<letter_ref letter_id="G"/>
<letter_ref letter_id="A"/>
</site>
<right_flank>TATGGGATAA</right_flank>
</contributing_site>
<contributing_site sequence_id="sequence_427" position="550" strand="minus" pvalue="6.44e-05" >
<left_flank>TTATATGATC</left_flank>
<site>
<letter_ref letter_id="T"/>
<letter_ref letter_id="T"/>
<letter_ref letter_id="G"/>
<letter_ref letter_id="C"/>
<letter_ref letter_id="A"/>
<letter_ref letter_id="G"/>
<letter_ref letter_id="A"/>
</site>
<right_flank>GACTTTGTGG</right_flank>
</contributing_site>
<contributing_site sequence_id="sequence_426" position="984" strand="minus" pvalue="6.44e-05" >
<left_flank>AAAGTAAGAT</left_flank>
<site>
<letter_ref letter_id="T"/>
<letter_ref letter_id="T"/>
<letter_ref letter_id="G"/>
<letter_ref letter_id="C"/>
<letter_ref letter_id="A"/>
<letter_ref letter_id="G"/>
<letter_ref letter_id="A"/>
</site>
<right_flank>AAGGGTTTTA</right_flank>
</contributing_site>
<contributing_site sequence_id="sequence_407" position="3" strand="minus" pvalue="6.44e-05" >
<left_flank>TACATACTTG</left_flank>
<site>
<letter_ref letter_id="T"/>
<letter_ref letter_id="T"/>
<letter_ref letter_id="G"/>
<letter_ref letter_id="C"/>
<letter_ref letter_id="A"/>
<letter_ref letter_id="G"/>
<letter_ref letter_id="A"/>
</site>
<right_flank>GTA</right_flank>
</contributing_site>
<contributing_site sequence_id="sequence_381" position="584" strand="minus" pvalue="6.44e-05" >
<left_flank>GCATGAAAAG</left_flank>
<site>
<letter_ref letter_id="T"/>
<letter_ref letter_id="T"/>
<letter_ref letter_id="G"/>
<letter_ref letter_id="C"/>
<letter_ref letter_id="A"/>
<letter_ref letter_id="G"/>
<letter_ref letter_id="A"/>
</site>
<right_flank>GTATTCAATA</right_flank>
</contributing_site>
<contributing_site sequence_id="sequence_375" position="922" strand="plus" pvalue="6.44e-05" >
<left_flank>GGCGCGTAGC</left_flank>
<site>
<letter_ref letter_id="T"/>
<letter_ref letter_id="T"/>
<letter_ref letter_id="G"/>
<letter_ref letter_id="C"/>
<letter_ref letter_id="A"/>
<letter_ref letter_id="G"/>
<letter_ref letter_id="A"/>
</site>
<right_flank>GTAATGCAGC</right_flank>
</contributing_site>
<contributing_site sequence_id="sequence_342" position="250" strand="plus" pvalue="6.44e-05" >
<left_flank>TTATTTGGTT</left_flank>
<site>
<letter_ref letter_id="T"/>
<letter_ref letter_id="T"/>
<letter_ref letter_id="G"/>
<letter_ref letter_id="C"/>
<letter_ref letter_id="A"/>
<letter_ref letter_id="G"/>
<letter_ref letter_id="A"/>
</site>
<right_flank>TATTACATCA</right_flank>
</contributing_site>
<contributing_site sequence_id="sequence_331" position="517" strand="plus" pvalue="6.44e-05" >
<left_flank>ATTCGATTGA</left_flank>
<site>
<letter_ref letter_id="T"/>
<letter_ref letter_id="T"/>
<letter_ref letter_id="G"/>
<letter_ref letter_id="C"/>
<letter_ref letter_id="A"/>
<letter_ref letter_id="G"/>
<letter_ref letter_id="A"/>
</site>
<right_flank>TCATTAGGAC</right_flank>
</contributing_site>
<contributing_site sequence_id="sequence_317" position="74" strand="minus" pvalue="6.44e-05" >
<left_flank>ATGGCAGCAA</left_flank>
<site>
<letter_ref letter_id="T"/>
<letter_ref letter_id="T"/>
<letter_ref letter_id="G"/>
<letter_ref letter_id="C"/>
<letter_ref letter_id="A"/>
<letter_ref letter_id="G"/>
<letter_ref letter_id="A"/>
</site>
<right_flank>GTTTAGTGTG</right_flank>
</contributing_site>
<contributing_site sequence_id="sequence_313" position="289" strand="plus" pvalue="6.44e-05" >
<left_flank>CAACGTTTTA</left_flank>
<site>
<letter_ref letter_id="T"/>
<letter_ref letter_id="T"/>
<letter_ref letter_id="G"/>
<letter_ref letter_id="C"/>
<letter_ref letter_id="A"/>
<letter_ref letter_id="G"/>
<letter_ref letter_id="A"/>
</site>
<right_flank>GGACTAACGG</right_flank>
</contributing_site>
<contributing_site sequence_id="sequence_306" position="382" strand="plus" pvalue="6.44e-05" >
<left_flank>TTGCTGATGC</left_flank>
<site>
<letter_ref letter_id="T"/>
<letter_ref letter_id="T"/>
<letter_ref letter_id="G"/>
<letter_ref letter_id="C"/>
<letter_ref letter_id="A"/>
<letter_ref letter_id="G"/>
<letter_ref letter_id="A"/>
</site>
<right_flank>ATTGATTCTT</right_flank>
</contributing_site>
<contributing_site sequence_id="sequence_302" position="88" strand="plus" pvalue="6.44e-05" >
<left_flank>GTGGTGCACA</left_flank>
<site>
<letter_ref letter_id="T"/>
<letter_ref letter_id="T"/>
<letter_ref letter_id="G"/>
<letter_ref letter_id="C"/>
<letter_ref letter_id="A"/>
<letter_ref letter_id="G"/>
<letter_ref letter_id="A"/>
</site>
<right_flank>AAGCTACTGT</right_flank>
</contributing_site>
<contributing_site sequence_id="sequence_301" position="103" strand="minus" pvalue="6.44e-05" >
<left_flank>ATCTCAGCTA</left_flank>
<site>
<letter_ref letter_id="T"/>
<letter_ref letter_id="T"/>
<letter_ref letter_id="G"/>
<letter_ref letter_id="C"/>
<letter_ref letter_id="A"/>
<letter_ref letter_id="G"/>
<letter_ref letter_id="A"/>
</site>
<right_flank>GAGTTAGTAT</right_flank>
</contributing_site>
<contributing_site sequence_id="sequence_276" position="141" strand="plus" pvalue="6.44e-05" >
<left_flank>AAATTTGGCC</left_flank>
<site>
<letter_ref letter_id="T"/>
<letter_ref letter_id="T"/>
<letter_ref letter_id="G"/>
<letter_ref letter_id="C"/>
<letter_ref letter_id="A"/>
<letter_ref letter_id="G"/>
<letter_ref letter_id="A"/>
</site>
<right_flank>TTCCGTCTAG</right_flank>
</contributing_site>
<contributing_site sequence_id="sequence_249" position="75" strand="plus" pvalue="6.44e-05" >
<left_flank>AATTGGTAGC</left_flank>
<site>
<letter_ref letter_id="T"/>
<letter_ref letter_id="T"/>
<letter_ref letter_id="G"/>
<letter_ref letter_id="C"/>
<letter_ref letter_id="A"/>
<letter_ref letter_id="G"/>
<letter_ref letter_id="A"/>
</site>
<right_flank>TTCAGGGATT</right_flank>
</contributing_site>
<contributing_site sequence_id="sequence_239" position="181" strand="plus" pvalue="6.44e-05" >
<left_flank>TAAAGAAAGT</left_flank>
<site>
<letter_ref letter_id="T"/>
<letter_ref letter_id="T"/>
<letter_ref letter_id="G"/>
<letter_ref letter_id="C"/>
<letter_ref letter_id="A"/>
<letter_ref letter_id="G"/>
<letter_ref letter_id="A"/>
</site>
<right_flank>AATTTTAATT</right_flank>
</contributing_site>
<contributing_site sequence_id="sequence_236" position="523" strand="plus" pvalue="6.44e-05" >
<left_flank>TGCCTGATGC</left_flank>
<site>
<letter_ref letter_id="T"/>
<letter_ref letter_id="T"/>
<letter_ref letter_id="G"/>
<letter_ref letter_id="C"/>
<letter_ref letter_id="A"/>
<letter_ref letter_id="G"/>
<letter_ref letter_id="A"/>
</site>
<right_flank>AGTATTTAGG</right_flank>
</contributing_site>
<contributing_site sequence_id="sequence_234" position="274" strand="plus" pvalue="6.44e-05" >
<left_flank>ATACTTGCAG</left_flank>
<site>
<letter_ref letter_id="T"/>
<letter_ref letter_id="T"/>
<letter_ref letter_id="G"/>
<letter_ref letter_id="C"/>
<letter_ref letter_id="A"/>
<letter_ref letter_id="G"/>
<letter_ref letter_id="A"/>
</site>
<right_flank>GGTTGAACAT</right_flank>
</contributing_site>
<contributing_site sequence_id="sequence_198" position="200" strand="minus" pvalue="6.44e-05" >
<left_flank>CCCGGCAAGG</left_flank>
<site>
<letter_ref letter_id="T"/>
<letter_ref letter_id="T"/>
<letter_ref letter_id="G"/>
<letter_ref letter_id="C"/>
<letter_ref letter_id="A"/>
<letter_ref letter_id="G"/>
<letter_ref letter_id="A"/>
</site>
<right_flank>AATTGTTTTC</right_flank>
</contributing_site>
<contributing_site sequence_id="sequence_197" position="532" strand="plus" pvalue="6.44e-05" >
<left_flank>AATTTCTATT</left_flank>
<site>
<letter_ref letter_id="T"/>
<letter_ref letter_id="T"/>
<letter_ref letter_id="G"/>
<letter_ref letter_id="C"/>
<letter_ref letter_id="A"/>
<letter_ref letter_id="G"/>
<letter_ref letter_id="A"/>
</site>
<right_flank>GAAGAGAATT</right_flank>
</contributing_site>
<contributing_site sequence_id="sequence_195" position="360" strand="minus" pvalue="6.44e-05" >
<left_flank>CCTTCTTGGC</left_flank>
<site>
<letter_ref letter_id="T"/>
<letter_ref letter_id="T"/>
<letter_ref letter_id="G"/>
<letter_ref letter_id="C"/>
<letter_ref letter_id="A"/>
<letter_ref letter_id="G"/>
<letter_ref letter_id="A"/>
</site>
<right_flank>TTGGATTCCT</right_flank>
</contributing_site>
<contributing_site sequence_id="sequence_192" position="126" strand="plus" pvalue="6.44e-05" >
<left_flank>GTGCTCGGCT</left_flank>
<site>
<letter_ref letter_id="T"/>
<letter_ref letter_id="T"/>
<letter_ref letter_id="G"/>
<letter_ref letter_id="C"/>
<letter_ref letter_id="A"/>
<letter_ref letter_id="G"/>
<letter_ref letter_id="A"/>
</site>
<right_flank>TCGCGCGCGT</right_flank>
</contributing_site>
<contributing_site sequence_id="sequence_183" position="189" strand="plus" pvalue="6.44e-05" >
<left_flank>ACCCCGAGTA</left_flank>
<site>
<letter_ref letter_id="T"/>
<letter_ref letter_id="T"/>
<letter_ref letter_id="G"/>
<letter_ref letter_id="C"/>
<letter_ref letter_id="A"/>
<letter_ref letter_id="G"/>
<letter_ref letter_id="A"/>
</site>
<right_flank>GCTCGAAGCG</right_flank>
</contributing_site>
<contributing_site sequence_id="sequence_139" position="298" strand="plus" pvalue="6.44e-05" >
<left_flank>GGAGGAAGTT</left_flank>
<site>
<letter_ref letter_id="T"/>
<letter_ref letter_id="T"/>
<letter_ref letter_id="G"/>
<letter_ref letter_id="C"/>
<letter_ref letter_id="A"/>
<letter_ref letter_id="G"/>
<letter_ref letter_id="A"/>
</site>
<right_flank>CTAGATCAAT</right_flank>
</contributing_site>
<contributing_site sequence_id="sequence_127" position="806" strand="minus" pvalue="6.44e-05" >
<left_flank>TGGAAGAGGT</left_flank>
<site>
<letter_ref letter_id="T"/>
<letter_ref letter_id="T"/>
<letter_ref letter_id="G"/>
<letter_ref letter_id="C"/>
<letter_ref letter_id="A"/>
<letter_ref letter_id="G"/>
<letter_ref letter_id="A"/>
</site>
<right_flank>TTTTGGGGCA</right_flank>
</contributing_site>
<contributing_site sequence_id="sequence_117" position="256" strand="plus" pvalue="6.44e-05" >
<left_flank>TTCCTGATGT</left_flank>
<site>
<letter_ref letter_id="T"/>
<letter_ref letter_id="T"/>
<letter_ref letter_id="G"/>
<letter_ref letter_id="C"/>
<letter_ref letter_id="A"/>
<letter_ref letter_id="G"/>
<letter_ref letter_id="A"/>
</site>
<right_flank>GATTACCGCT</right_flank>
</contributing_site>
<contributing_site sequence_id="sequence_109" position="222" strand="minus" pvalue="6.44e-05" >
<left_flank>CGATCCGGGT</left_flank>
<site>
<letter_ref letter_id="T"/>
<letter_ref letter_id="T"/>
<letter_ref letter_id="G"/>
<letter_ref letter_id="C"/>
<letter_ref letter_id="A"/>
<letter_ref letter_id="G"/>
<letter_ref letter_id="A"/>
</site>
<right_flank>GGCCAACAAG</right_flank>
</contributing_site>
<contributing_site sequence_id="sequence_83" position="389" strand="minus" pvalue="6.44e-05" >
<left_flank>ACGTATGCAG</left_flank>
<site>
<letter_ref letter_id="T"/>
<letter_ref letter_id="T"/>
<letter_ref letter_id="G"/>
<letter_ref letter_id="C"/>
<letter_ref letter_id="A"/>
<letter_ref letter_id="G"/>
<letter_ref letter_id="A"/>
</site>
<right_flank>CAGCATTGCG</right_flank>
</contributing_site>
<contributing_site sequence_id="sequence_73" position="222" strand="minus" pvalue="6.44e-05" >
<left_flank>AGCCTCCAAT</left_flank>
<site>
<letter_ref letter_id="T"/>
<letter_ref letter_id="T"/>
<letter_ref letter_id="G"/>
<letter_ref letter_id="C"/>
<letter_ref letter_id="A"/>
<letter_ref letter_id="G"/>
<letter_ref letter_id="A"/>
</site>
<right_flank>CGGATTCTCC</right_flank>
</contributing_site>
<contributing_site sequence_id="sequence_62" position="121" strand="minus" pvalue="6.44e-05" >
<left_flank>AGGGGGCTCC</left_flank>
<site>
<letter_ref letter_id="T"/>
<letter_ref letter_id="T"/>
<letter_ref letter_id="G"/>
<letter_ref letter_id="C"/>
<letter_ref letter_id="A"/>
<letter_ref letter_id="G"/>
<letter_ref letter_id="A"/>
</site>
<right_flank>CAAGAGATTA</right_flank>
</contributing_site>
<contributing_site sequence_id="sequence_55" position="444" strand="plus" pvalue="6.44e-05" >
<left_flank>TGATGTTAGA</left_flank>
<site>
<letter_ref letter_id="T"/>
<letter_ref letter_id="T"/>
<letter_ref letter_id="G"/>
<letter_ref letter_id="C"/>
<letter_ref letter_id="A"/>
<letter_ref letter_id="G"/>
<letter_ref letter_id="A"/>
</site>
<right_flank>TTTTGGTCCG</right_flank>
</contributing_site>
<contributing_site sequence_id="sequence_55" position="63" strand="plus" pvalue="6.44e-05" >
<left_flank>CTTTGGTTGG</left_flank>
<site>
<letter_ref letter_id="T"/>
<letter_ref letter_id="T"/>
<letter_ref letter_id="G"/>
<letter_ref letter_id="C"/>
<letter_ref letter_id="A"/>
<letter_ref letter_id="G"/>
<letter_ref letter_id="A"/>
</site>
<right_flank>GAACGCGCCG</right_flank>
</contributing_site>
<contributing_site sequence_id="sequence_51" position="707" strand="minus" pvalue="6.44e-05" >
<left_flank>GTGAAAGGAA</left_flank>
<site>
<letter_ref letter_id="T"/>
<letter_ref letter_id="T"/>
<letter_ref letter_id="G"/>
<letter_ref letter_id="C"/>
<letter_ref letter_id="A"/>
<letter_ref letter_id="G"/>
<letter_ref letter_id="A"/>
</site>
<right_flank>ATGACACTAA</right_flank>
</contributing_site>
<contributing_site sequence_id="sequence_50" position="455" strand="plus" pvalue="6.44e-05" >
<left_flank>GCAAAGACAC</left_flank>
<site>
<letter_ref letter_id="T"/>
<letter_ref letter_id="T"/>
<letter_ref letter_id="G"/>
<letter_ref letter_id="C"/>
<letter_ref letter_id="A"/>
<letter_ref letter_id="G"/>
<letter_ref letter_id="A"/>
</site>
<right_flank>ACAATGACAC</right_flank>
</contributing_site>
<contributing_site sequence_id="sequence_41" position="529" strand="plus" pvalue="6.44e-05" >
<left_flank>AGGTGAAAGT</left_flank>
<site>
<letter_ref letter_id="T"/>
<letter_ref letter_id="T"/>
<letter_ref letter_id="G"/>
<letter_ref letter_id="C"/>
<letter_ref letter_id="A"/>
<letter_ref letter_id="G"/>
<letter_ref letter_id="A"/>
</site>
<right_flank>AACTACTCAT</right_flank>
</contributing_site>
<contributing_site sequence_id="sequence_25" position="12" strand="minus" pvalue="6.44e-05" >
<left_flank>TCTGTTCGAC</left_flank>
<site>
<letter_ref letter_id="T"/>
<letter_ref letter_id="T"/>
<letter_ref letter_id="G"/>
<letter_ref letter_id="C"/>
<letter_ref letter_id="A"/>
<letter_ref letter_id="G"/>
<letter_ref letter_id="A"/>
</site>
<right_flank>GCAAGTGAAG</right_flank>
</contributing_site>
<contributing_site sequence_id="sequence_15" position="269" strand="plus" pvalue="6.44e-05" >
<left_flank>AGTATCTTTG</left_flank>
<site>
<letter_ref letter_id="T"/>
<letter_ref letter_id="T"/>
<letter_ref letter_id="G"/>
<letter_ref letter_id="C"/>
<letter_ref letter_id="A"/>
<letter_ref letter_id="G"/>
<letter_ref letter_id="A"/>
</site>
<right_flank>AACACCGTGA</right_flank>
</contributing_site>
</contributing_sites>
</motif>
<motif id="motif_25" name="TTCAACA" alt="MEME-25" width="7" sites="50" ic="14.0" re="13.7" llr="475" p_value="1.5e-035" e_value="1.5e-035" bayes_threshold="14.2654" elapsed_time="6151.466692">
<scores>
<alphabet_matrix>
<alphabet_array>
<value letter_id="A">-1229</value>
<value letter_id="C">-1229</value>
<value letter_id="G">-1229</value>
<value letter_id="T">190</value>
</alphabet_array>
<alphabet_array>
<value letter_id="A">-1229</value>
<value letter_id="C">-1229</value>
<value letter_id="G">-1229</value>
<value letter_id="T">190</value>
</alphabet_array>
<alphabet_array>
<value letter_id="A">-1229</value>
<value letter_id="C">211</value>
<value letter_id="G">-1229</value>
<value letter_id="T">-1229</value>
</alphabet_array>
<alphabet_array>
<value letter_id="A">190</value>
<value letter_id="C">-1229</value>
<value letter_id="G">-1229</value>
<value letter_id="T">-1229</value>
</alphabet_array>
<alphabet_array>
<value letter_id="A">190</value>
<value letter_id="C">-1229</value>
<value letter_id="G">-1229</value>
<value letter_id="T">-1229</value>
</alphabet_array>
<alphabet_array>
<value letter_id="A">-1229</value>
<value letter_id="C">211</value>
<value letter_id="G">-1229</value>
<value letter_id="T">-1229</value>
</alphabet_array>
<alphabet_array>
<value letter_id="A">190</value>
<value letter_id="C">-1229</value>
<value letter_id="G">-1229</value>
<value letter_id="T">-1229</value>
</alphabet_array>
</alphabet_matrix>
</scores>
<probabilities>
<alphabet_matrix>
<alphabet_array>
<value letter_id="A">0.000000</value>
<value letter_id="C">0.000000</value>
<value letter_id="G">0.000000</value>
<value letter_id="T">1.000000</value>
</alphabet_array>
<alphabet_array>
<value letter_id="A">0.000000</value>
<value letter_id="C">0.000000</value>
<value letter_id="G">0.000000</value>
<value letter_id="T">1.000000</value>
</alphabet_array>
<alphabet_array>
<value letter_id="A">0.000000</value>
<value letter_id="C">1.000000</value>
<value letter_id="G">0.000000</value>
<value letter_id="T">0.000000</value>
</alphabet_array>
<alphabet_array>
<value letter_id="A">1.000000</value>
<value letter_id="C">0.000000</value>
<value letter_id="G">0.000000</value>
<value letter_id="T">0.000000</value>
</alphabet_array>
<alphabet_array>
<value letter_id="A">1.000000</value>
<value letter_id="C">0.000000</value>
<value letter_id="G">0.000000</value>
<value letter_id="T">0.000000</value>
</alphabet_array>
<alphabet_array>
<value letter_id="A">0.000000</value>
<value letter_id="C">1.000000</value>
<value letter_id="G">0.000000</value>
<value letter_id="T">0.000000</value>
</alphabet_array>
<alphabet_array>
<value letter_id="A">1.000000</value>
<value letter_id="C">0.000000</value>
<value letter_id="G">0.000000</value>
<value letter_id="T">0.000000</value>
</alphabet_array>
</alphabet_matrix>
</probabilities>
<regular_expression>
TTCAACA
</regular_expression>
<contributing_sites>
<contributing_site sequence_id="sequence_575" position="651" strand="minus" pvalue="7.44e-05" >
<left_flank>CCTTGACGTA</left_flank>
<site>
<letter_ref letter_id="T"/>
<letter_ref letter_id="T"/>
<letter_ref letter_id="C"/>
<letter_ref letter_id="A"/>
<letter_ref letter_id="A"/>
<letter_ref letter_id="C"/>
<letter_ref letter_id="A"/>
</site>
<right_flank>GGTACGTAGG</right_flank>
</contributing_site>
<contributing_site sequence_id="sequence_561" position="194" strand="plus" pvalue="7.44e-05" >
<left_flank>AGCTACAACT</left_flank>
<site>
<letter_ref letter_id="T"/>
<letter_ref letter_id="T"/>
<letter_ref letter_id="C"/>
<letter_ref letter_id="A"/>
<letter_ref letter_id="A"/>
<letter_ref letter_id="C"/>
<letter_ref letter_id="A"/>
</site>
<right_flank>TATTAATATA</right_flank>
</contributing_site>
<contributing_site sequence_id="sequence_558" position="143" strand="plus" pvalue="7.44e-05" >
<left_flank>CCCAAGGTTG</left_flank>
<site>
<letter_ref letter_id="T"/>
<letter_ref letter_id="T"/>
<letter_ref letter_id="C"/>
<letter_ref letter_id="A"/>
<letter_ref letter_id="A"/>
<letter_ref letter_id="C"/>
<letter_ref letter_id="A"/>
</site>
<right_flank>GGGTCGGGTT</right_flank>
</contributing_site>
<contributing_site sequence_id="sequence_556" position="635" strand="plus" pvalue="7.44e-05" >
<left_flank>ATACATCCAT</left_flank>
<site>
<letter_ref letter_id="T"/>
<letter_ref letter_id="T"/>
<letter_ref letter_id="C"/>
<letter_ref letter_id="A"/>
<letter_ref letter_id="A"/>
<letter_ref letter_id="C"/>
<letter_ref letter_id="A"/>
</site>
<right_flank>CCTCAGGTAT</right_flank>
</contributing_site>
<contributing_site sequence_id="sequence_553" position="353" strand="plus" pvalue="7.44e-05" >
<left_flank>GTTACGTTCC</left_flank>
<site>
<letter_ref letter_id="T"/>
<letter_ref letter_id="T"/>
<letter_ref letter_id="C"/>
<letter_ref letter_id="A"/>
<letter_ref letter_id="A"/>
<letter_ref letter_id="C"/>
<letter_ref letter_id="A"/>
</site>
<right_flank>GTTGCTATGA</right_flank>
</contributing_site>
<contributing_site sequence_id="sequence_536" position="57" strand="plus" pvalue="7.44e-05" >
<left_flank>GACAAATATT</left_flank>
<site>
<letter_ref letter_id="T"/>
<letter_ref letter_id="T"/>
<letter_ref letter_id="C"/>
<letter_ref letter_id="A"/>
<letter_ref letter_id="A"/>
<letter_ref letter_id="C"/>
<letter_ref letter_id="A"/>
</site>
<right_flank>AAATATATTG</right_flank>
</contributing_site>
<contributing_site sequence_id="sequence_534" position="253" strand="minus" pvalue="7.44e-05" >
<left_flank>TCGCTGTTGT</left_flank>
<site>
<letter_ref letter_id="T"/>
<letter_ref letter_id="T"/>
<letter_ref letter_id="C"/>
<letter_ref letter_id="A"/>
<letter_ref letter_id="A"/>
<letter_ref letter_id="C"/>
<letter_ref letter_id="A"/>
</site>
<right_flank>CTTATAGCAA</right_flank>
</contributing_site>
<contributing_site sequence_id="sequence_533" position="264" strand="plus" pvalue="7.44e-05" >
<left_flank>CAAATGATGC</left_flank>
<site>
<letter_ref letter_id="T"/>
<letter_ref letter_id="T"/>
<letter_ref letter_id="C"/>
<letter_ref letter_id="A"/>
<letter_ref letter_id="A"/>
<letter_ref letter_id="C"/>
<letter_ref letter_id="A"/>
</site>
<right_flank>AGTATATTTT</right_flank>
</contributing_site>
<contributing_site sequence_id="sequence_526" position="146" strand="minus" pvalue="7.44e-05" >
<left_flank>TCCTACTGCA</left_flank>
<site>
<letter_ref letter_id="T"/>
<letter_ref letter_id="T"/>
<letter_ref letter_id="C"/>
<letter_ref letter_id="A"/>
<letter_ref letter_id="A"/>
<letter_ref letter_id="C"/>
<letter_ref letter_id="A"/>
</site>
<right_flank>TATTCGAGCT</right_flank>
</contributing_site>
<contributing_site sequence_id="sequence_520" position="538" strand="minus" pvalue="7.44e-05" >
<left_flank>GATAATGATT</left_flank>
<site>
<letter_ref letter_id="T"/>
<letter_ref letter_id="T"/>
<letter_ref letter_id="C"/>
<letter_ref letter_id="A"/>
<letter_ref letter_id="A"/>
<letter_ref letter_id="C"/>
<letter_ref letter_id="A"/>
</site>
<right_flank>AAATAGAGCT</right_flank>
</contributing_site>
<contributing_site sequence_id="sequence_519" position="723" strand="plus" pvalue="7.44e-05" >
<left_flank>GTGAGGTAGC</left_flank>
<site>
<letter_ref letter_id="T"/>
<letter_ref letter_id="T"/>
<letter_ref letter_id="C"/>
<letter_ref letter_id="A"/>
<letter_ref letter_id="A"/>
<letter_ref letter_id="C"/>
<letter_ref letter_id="A"/>
</site>
<right_flank>TTTGTAACAC</right_flank>
</contributing_site>
<contributing_site sequence_id="sequence_516" position="487" strand="plus" pvalue="7.44e-05" >
<left_flank>AAACTTGTCT</left_flank>
<site>
<letter_ref letter_id="T"/>
<letter_ref letter_id="T"/>
<letter_ref letter_id="C"/>
<letter_ref letter_id="A"/>
<letter_ref letter_id="A"/>
<letter_ref letter_id="C"/>
<letter_ref letter_id="A"/>
</site>
<right_flank>ATCTTCATGG</right_flank>
</contributing_site>
<contributing_site sequence_id="sequence_504" position="181" strand="minus" pvalue="7.44e-05" >
<left_flank>TGCTTATAAT</left_flank>
<site>
<letter_ref letter_id="T"/>
<letter_ref letter_id="T"/>
<letter_ref letter_id="C"/>
<letter_ref letter_id="A"/>
<letter_ref letter_id="A"/>
<letter_ref letter_id="C"/>
<letter_ref letter_id="A"/>
</site>
<right_flank>ATCCAAAAAC</right_flank>
</contributing_site>
<contributing_site sequence_id="sequence_495" position="194" strand="minus" pvalue="7.44e-05" >
<left_flank>GTTAAAAATT</left_flank>
<site>
<letter_ref letter_id="T"/>
<letter_ref letter_id="T"/>
<letter_ref letter_id="C"/>
<letter_ref letter_id="A"/>
<letter_ref letter_id="A"/>
<letter_ref letter_id="C"/>
<letter_ref letter_id="A"/>
</site>
<right_flank>ATGGAAGAAG</right_flank>
</contributing_site>
<contributing_site sequence_id="sequence_490" position="169" strand="plus" pvalue="7.44e-05" >
<left_flank>TCTGCAGAAT</left_flank>
<site>
<letter_ref letter_id="T"/>
<letter_ref letter_id="T"/>
<letter_ref letter_id="C"/>
<letter_ref letter_id="A"/>
<letter_ref letter_id="A"/>
<letter_ref letter_id="C"/>
<letter_ref letter_id="A"/>
</site>
<right_flank>AGCAAAACAT</right_flank>
</contributing_site>
<contributing_site sequence_id="sequence_474" position="515" strand="plus" pvalue="7.44e-05" >
<left_flank>TCTAATTATT</left_flank>
<site>
<letter_ref letter_id="T"/>
<letter_ref letter_id="T"/>
<letter_ref letter_id="C"/>
<letter_ref letter_id="A"/>
<letter_ref letter_id="A"/>
<letter_ref letter_id="C"/>
<letter_ref letter_id="A"/>
</site>
<right_flank>GCAAGGATGG</right_flank>
</contributing_site>
<contributing_site sequence_id="sequence_474" position="269" strand="minus" pvalue="7.44e-05" >
<left_flank>ATTTTCTTAT</left_flank>
<site>
<letter_ref letter_id="T"/>
<letter_ref letter_id="T"/>
<letter_ref letter_id="C"/>
<letter_ref letter_id="A"/>
<letter_ref letter_id="A"/>
<letter_ref letter_id="C"/>
<letter_ref letter_id="A"/>
</site>
<right_flank>AACTAGTGAT</right_flank>
</contributing_site>
<contributing_site sequence_id="sequence_472" position="147" strand="minus" pvalue="7.44e-05" >
<left_flank>TTGGGAACAT</left_flank>
<site>
<letter_ref letter_id="T"/>
<letter_ref letter_id="T"/>
<letter_ref letter_id="C"/>
<letter_ref letter_id="A"/>
<letter_ref letter_id="A"/>
<letter_ref letter_id="C"/>
<letter_ref letter_id="A"/>
</site>
<right_flank>AAGGAGGTCT</right_flank>
</contributing_site>
<contributing_site sequence_id="sequence_457" position="34" strand="minus" pvalue="7.44e-05" >
<left_flank>CAAGTCCATT</left_flank>
<site>
<letter_ref letter_id="T"/>
<letter_ref letter_id="T"/>
<letter_ref letter_id="C"/>
<letter_ref letter_id="A"/>
<letter_ref letter_id="A"/>
<letter_ref letter_id="C"/>
<letter_ref letter_id="A"/>
</site>
<right_flank>TATATCTACC</right_flank>
</contributing_site>
<contributing_site sequence_id="sequence_442" position="445" strand="plus" pvalue="7.44e-05" >
<left_flank>AAGGTTTGTC</left_flank>
<site>
<letter_ref letter_id="T"/>
<letter_ref letter_id="T"/>
<letter_ref letter_id="C"/>
<letter_ref letter_id="A"/>
<letter_ref letter_id="A"/>
<letter_ref letter_id="C"/>
<letter_ref letter_id="A"/>
</site>
<right_flank>GCATGTCTAC</right_flank>
</contributing_site>
<contributing_site sequence_id="sequence_434" position="387" strand="minus" pvalue="7.44e-05" >
<left_flank>CAGGGGTTGG</left_flank>
<site>
<letter_ref letter_id="T"/>
<letter_ref letter_id="T"/>
<letter_ref letter_id="C"/>
<letter_ref letter_id="A"/>
<letter_ref letter_id="A"/>
<letter_ref letter_id="C"/>
<letter_ref letter_id="A"/>
</site>
<right_flank>GGACGGAATC</right_flank>
</contributing_site>
<contributing_site sequence_id="sequence_432" position="451" strand="minus" pvalue="7.44e-05" >
<left_flank>GTCACCGTGG</left_flank>
<site>
<letter_ref letter_id="T"/>
<letter_ref letter_id="T"/>
<letter_ref letter_id="C"/>
<letter_ref letter_id="A"/>
<letter_ref letter_id="A"/>
<letter_ref letter_id="C"/>
<letter_ref letter_id="A"/>
</site>
<right_flank>CAAAGTTTCC</right_flank>
</contributing_site>
<contributing_site sequence_id="sequence_426" position="1098" strand="plus" pvalue="7.44e-05" >
<left_flank>CTATAGACTG</left_flank>
<site>
<letter_ref letter_id="T"/>
<letter_ref letter_id="T"/>
<letter_ref letter_id="C"/>
<letter_ref letter_id="A"/>
<letter_ref letter_id="A"/>
<letter_ref letter_id="C"/>
<letter_ref letter_id="A"/>
</site>
<right_flank>ACTGACATAT</right_flank>
</contributing_site>
<contributing_site sequence_id="sequence_408" position="306" strand="plus" pvalue="7.44e-05" >
<left_flank>CCCTCTCATT</left_flank>
<site>
<letter_ref letter_id="T"/>
<letter_ref letter_id="T"/>
<letter_ref letter_id="C"/>
<letter_ref letter_id="A"/>
<letter_ref letter_id="A"/>
<letter_ref letter_id="C"/>
<letter_ref letter_id="A"/>
</site>
<right_flank>GCTGAAGCAG</right_flank>
</contributing_site>
<contributing_site sequence_id="sequence_378" position="130" strand="minus" pvalue="7.44e-05" >
<left_flank>GGAGAACAAT</left_flank>
<site>
<letter_ref letter_id="T"/>
<letter_ref letter_id="T"/>
<letter_ref letter_id="C"/>
<letter_ref letter_id="A"/>
<letter_ref letter_id="A"/>
<letter_ref letter_id="C"/>
<letter_ref letter_id="A"/>
</site>
<right_flank>ATCTAAAAAA</right_flank>
</contributing_site>
<contributing_site sequence_id="sequence_377" position="502" strand="plus" pvalue="7.44e-05" >
<left_flank>TTCCTACACA</left_flank>
<site>
<letter_ref letter_id="T"/>
<letter_ref letter_id="T"/>
<letter_ref letter_id="C"/>
<letter_ref letter_id="A"/>
<letter_ref letter_id="A"/>
<letter_ref letter_id="C"/>
<letter_ref letter_id="A"/>
</site>
<right_flank>TTTGATAATT</right_flank>
</contributing_site>
<contributing_site sequence_id="sequence_349" position="303" strand="plus" pvalue="7.44e-05" >
<left_flank>TGTTCTACTA</left_flank>
<site>
<letter_ref letter_id="T"/>
<letter_ref letter_id="T"/>
<letter_ref letter_id="C"/>
<letter_ref letter_id="A"/>
<letter_ref letter_id="A"/>
<letter_ref letter_id="C"/>
<letter_ref letter_id="A"/>
</site>
<right_flank>TTATATAAAA</right_flank>
</contributing_site>
<contributing_site sequence_id="sequence_326" position="226" strand="minus" pvalue="7.44e-05" >
<left_flank>TTGGAGGAAT</left_flank>
<site>
<letter_ref letter_id="T"/>
<letter_ref letter_id="T"/>
<letter_ref letter_id="C"/>
<letter_ref letter_id="A"/>
<letter_ref letter_id="A"/>
<letter_ref letter_id="C"/>
<letter_ref letter_id="A"/>
</site>
<right_flank>TATAGGAATA</right_flank>
</contributing_site>
<contributing_site sequence_id="sequence_316" position="701" strand="minus" pvalue="7.44e-05" >
<left_flank>GTCAAGCCTC</left_flank>
<site>
<letter_ref letter_id="T"/>
<letter_ref letter_id="T"/>
<letter_ref letter_id="C"/>
<letter_ref letter_id="A"/>
<letter_ref letter_id="A"/>
<letter_ref letter_id="C"/>
<letter_ref letter_id="A"/>
</site>
<right_flank>TAGCCTATTC</right_flank>
</contributing_site>
<contributing_site sequence_id="sequence_311" position="11" strand="minus" pvalue="7.44e-05" >
<left_flank>TTACACCACA</left_flank>
<site>
<letter_ref letter_id="T"/>
<letter_ref letter_id="T"/>
<letter_ref letter_id="C"/>
<letter_ref letter_id="A"/>
<letter_ref letter_id="A"/>
<letter_ref letter_id="C"/>
<letter_ref letter_id="A"/>
</site>
<right_flank>ATTCCTCTCT</right_flank>
</contributing_site>
<contributing_site sequence_id="sequence_295" position="16" strand="minus" pvalue="7.44e-05" >
<left_flank>AAAAGATCAG</left_flank>
<site>
<letter_ref letter_id="T"/>
<letter_ref letter_id="T"/>
<letter_ref letter_id="C"/>
<letter_ref letter_id="A"/>
<letter_ref letter_id="A"/>
<letter_ref letter_id="C"/>
<letter_ref letter_id="A"/>
</site>
<right_flank>TAGGAGTTGC</right_flank>
</contributing_site>
<contributing_site sequence_id="sequence_293" position="676" strand="plus" pvalue="7.44e-05" >
<left_flank>GTGAATTGGA</left_flank>
<site>
<letter_ref letter_id="T"/>
<letter_ref letter_id="T"/>
<letter_ref letter_id="C"/>
<letter_ref letter_id="A"/>
<letter_ref letter_id="A"/>
<letter_ref letter_id="C"/>
<letter_ref letter_id="A"/>
</site>
<right_flank>GGATGTGCAA</right_flank>
</contributing_site>
<contributing_site sequence_id="sequence_269" position="597" strand="plus" pvalue="7.44e-05" >
<left_flank>TTTATACTAG</left_flank>
<site>
<letter_ref letter_id="T"/>
<letter_ref letter_id="T"/>
<letter_ref letter_id="C"/>
<letter_ref letter_id="A"/>
<letter_ref letter_id="A"/>
<letter_ref letter_id="C"/>
<letter_ref letter_id="A"/>
</site>
<right_flank>ATTTGCCATC</right_flank>
</contributing_site>
<contributing_site sequence_id="sequence_267" position="153" strand="minus" pvalue="7.44e-05" >
<left_flank>CAGTATAATG</left_flank>
<site>
<letter_ref letter_id="T"/>
<letter_ref letter_id="T"/>
<letter_ref letter_id="C"/>
<letter_ref letter_id="A"/>
<letter_ref letter_id="A"/>
<letter_ref letter_id="C"/>
<letter_ref letter_id="A"/>
</site>
<right_flank>TTCAGAACTA</right_flank>
</contributing_site>
<contributing_site sequence_id="sequence_256" position="433" strand="plus" pvalue="7.44e-05" >
<left_flank>AGCTCGTGGA</left_flank>
<site>
<letter_ref letter_id="T"/>
<letter_ref letter_id="T"/>
<letter_ref letter_id="C"/>
<letter_ref letter_id="A"/>
<letter_ref letter_id="A"/>
<letter_ref letter_id="C"/>
<letter_ref letter_id="A"/>
</site>
<right_flank>GCTGGATGCG</right_flank>
</contributing_site>
<contributing_site sequence_id="sequence_252" position="151" strand="plus" pvalue="7.44e-05" >
<left_flank>CAAATGGGTT</left_flank>
<site>
<letter_ref letter_id="T"/>
<letter_ref letter_id="T"/>
<letter_ref letter_id="C"/>
<letter_ref letter_id="A"/>
<letter_ref letter_id="A"/>
<letter_ref letter_id="C"/>
<letter_ref letter_id="A"/>
</site>
<right_flank>AAAAGTTTAG</right_flank>
</contributing_site>
<contributing_site sequence_id="sequence_251" position="71" strand="minus" pvalue="7.44e-05" >
<left_flank>TATATTCATG</left_flank>
<site>
<letter_ref letter_id="T"/>
<letter_ref letter_id="T"/>
<letter_ref letter_id="C"/>
<letter_ref letter_id="A"/>
<letter_ref letter_id="A"/>
<letter_ref letter_id="C"/>
<letter_ref letter_id="A"/>
</site>
<right_flank>CTAAGGTAAG</right_flank>
</contributing_site>
<contributing_site sequence_id="sequence_235" position="416" strand="plus" pvalue="7.44e-05" >
<left_flank>AGGAATGTAT</left_flank>
<site>
<letter_ref letter_id="T"/>
<letter_ref letter_id="T"/>
<letter_ref letter_id="C"/>
<letter_ref letter_id="A"/>
<letter_ref letter_id="A"/>
<letter_ref letter_id="C"/>
<letter_ref letter_id="A"/>
</site>
<right_flank>TCATCGAATC</right_flank>
</contributing_site>
<contributing_site sequence_id="sequence_198" position="58" strand="minus" pvalue="7.44e-05" >
<left_flank>ATCTTATGGG</left_flank>
<site>
<letter_ref letter_id="T"/>
<letter_ref letter_id="T"/>
<letter_ref letter_id="C"/>
<letter_ref letter_id="A"/>
<letter_ref letter_id="A"/>
<letter_ref letter_id="C"/>
<letter_ref letter_id="A"/>
</site>
<right_flank>AAAGAAACTA</right_flank>
</contributing_site>
<contributing_site sequence_id="sequence_197" position="72" strand="plus" pvalue="7.44e-05" >
<left_flank>TAAAAAAGTC</left_flank>
<site>
<letter_ref letter_id="T"/>
<letter_ref letter_id="T"/>
<letter_ref letter_id="C"/>
<letter_ref letter_id="A"/>
<letter_ref letter_id="A"/>
<letter_ref letter_id="C"/>
<letter_ref letter_id="A"/>
</site>
<right_flank>TTAAACTTTG</right_flank>
</contributing_site>
<contributing_site sequence_id="sequence_192" position="574" strand="minus" pvalue="7.44e-05" >
<left_flank>GAAAAAACAA</left_flank>
<site>
<letter_ref letter_id="T"/>
<letter_ref letter_id="T"/>
<letter_ref letter_id="C"/>
<letter_ref letter_id="A"/>
<letter_ref letter_id="A"/>
<letter_ref letter_id="C"/>
<letter_ref letter_id="A"/>
</site>
<right_flank>TTGCTATCTA</right_flank>
</contributing_site>
<contributing_site sequence_id="sequence_183" position="238" strand="minus" pvalue="7.44e-05" >
<left_flank>GCGCGCACGG</left_flank>
<site>
<letter_ref letter_id="T"/>
<letter_ref letter_id="T"/>
<letter_ref letter_id="C"/>
<letter_ref letter_id="A"/>
<letter_ref letter_id="A"/>
<letter_ref letter_id="C"/>
<letter_ref letter_id="A"/>
</site>
<right_flank>GCAAAATACG</right_flank>
</contributing_site>
<contributing_site sequence_id="sequence_159" position="148" strand="minus" pvalue="7.44e-05" >
<left_flank>TATGGTTCAA</left_flank>
<site>
<letter_ref letter_id="T"/>
<letter_ref letter_id="T"/>
<letter_ref letter_id="C"/>
<letter_ref letter_id="A"/>
<letter_ref letter_id="A"/>
<letter_ref letter_id="C"/>
<letter_ref letter_id="A"/>
</site>
<right_flank>TAAACCGTCC</right_flank>
</contributing_site>
<contributing_site sequence_id="sequence_134" position="293" strand="plus" pvalue="7.44e-05" >
<left_flank>TCGTTTCAAT</left_flank>
<site>
<letter_ref letter_id="T"/>
<letter_ref letter_id="T"/>
<letter_ref letter_id="C"/>
<letter_ref letter_id="A"/>
<letter_ref letter_id="A"/>
<letter_ref letter_id="C"/>
<letter_ref letter_id="A"/>
</site>
<right_flank>AAACTTCCAA</right_flank>
</contributing_site>
<contributing_site sequence_id="sequence_125" position="29" strand="minus" pvalue="7.44e-05" >
<left_flank>CCTACAAGAT</left_flank>
<site>
<letter_ref letter_id="T"/>
<letter_ref letter_id="T"/>
<letter_ref letter_id="C"/>
<letter_ref letter_id="A"/>
<letter_ref letter_id="A"/>
<letter_ref letter_id="C"/>
<letter_ref letter_id="A"/>
</site>
<right_flank>TCCACCTTTG</right_flank>
</contributing_site>
<contributing_site sequence_id="sequence_113" position="598" strand="minus" pvalue="7.44e-05" >
<left_flank>TAGACAACCT</left_flank>
<site>
<letter_ref letter_id="T"/>
<letter_ref letter_id="T"/>
<letter_ref letter_id="C"/>
<letter_ref letter_id="A"/>
<letter_ref letter_id="A"/>
<letter_ref letter_id="C"/>
<letter_ref letter_id="A"/>
</site>
<right_flank>TCTACTGAGA</right_flank>
</contributing_site>
<contributing_site sequence_id="sequence_94" position="518" strand="plus" pvalue="7.44e-05" >
<left_flank>ATCACCTTTA</left_flank>
<site>
<letter_ref letter_id="T"/>
<letter_ref letter_id="T"/>
<letter_ref letter_id="C"/>
<letter_ref letter_id="A"/>
<letter_ref letter_id="A"/>
<letter_ref letter_id="C"/>
<letter_ref letter_id="A"/>
</site>
<right_flank>GGAAAATGCA</right_flank>
</contributing_site>
<contributing_site sequence_id="sequence_82" position="413" strand="plus" pvalue="7.44e-05" >
<left_flank>GTCCTTTAAG</left_flank>
<site>
<letter_ref letter_id="T"/>
<letter_ref letter_id="T"/>
<letter_ref letter_id="C"/>
<letter_ref letter_id="A"/>
<letter_ref letter_id="A"/>
<letter_ref letter_id="C"/>
<letter_ref letter_id="A"/>
</site>
<right_flank>GGGAACCTAG</right_flank>
</contributing_site>
<contributing_site sequence_id="sequence_74" position="441" strand="minus" pvalue="7.44e-05" >
<left_flank>CAAATAGTTT</left_flank>
<site>
<letter_ref letter_id="T"/>
<letter_ref letter_id="T"/>
<letter_ref letter_id="C"/>
<letter_ref letter_id="A"/>
<letter_ref letter_id="A"/>
<letter_ref letter_id="C"/>
<letter_ref letter_id="A"/>
</site>
<right_flank>ACTTCAATTT</right_flank>
</contributing_site>
<contributing_site sequence_id="sequence_30" position="687" strand="minus" pvalue="7.44e-05" >
<left_flank>CGCTTCCTTT</left_flank>
<site>
<letter_ref letter_id="T"/>
<letter_ref letter_id="T"/>
<letter_ref letter_id="C"/>
<letter_ref letter_id="A"/>
<letter_ref letter_id="A"/>
<letter_ref letter_id="C"/>
<letter_ref letter_id="A"/>
</site>
<right_flank>CAACTTAAAA</right_flank>
</contributing_site>
</contributing_sites>
</motif>
<motif id="motif_26" name="TTGCTTT" alt="MEME-26" width="7" sites="66" ic="14.0" re="13.7" llr="627" p_value="6.4e-039" e_value="6.4e-039" bayes_threshold="14.0472" elapsed_time="6386.089764">
<scores>
<alphabet_matrix>
<alphabet_array>
<value letter_id="A">-1269</value>
<value letter_id="C">-1269</value>
<value letter_id="G">-1269</value>
<value letter_id="T">190</value>
</alphabet_array>
<alphabet_array>
<value letter_id="A">-1269</value>
<value letter_id="C">-1269</value>
<value letter_id="G">-1269</value>
<value letter_id="T">190</value>
</alphabet_array>
<alphabet_array>
<value letter_id="A">-1269</value>
<value letter_id="C">-1269</value>
<value letter_id="G">211</value>
<value letter_id="T">-1269</value>
</alphabet_array>
<alphabet_array>
<value letter_id="A">-1269</value>
<value letter_id="C">211</value>
<value letter_id="G">-1269</value>
<value letter_id="T">-1269</value>
</alphabet_array>
<alphabet_array>
<value letter_id="A">-1269</value>
<value letter_id="C">-1269</value>
<value letter_id="G">-1269</value>
<value letter_id="T">190</value>
</alphabet_array>
<alphabet_array>
<value letter_id="A">-1269</value>
<value letter_id="C">-1269</value>
<value letter_id="G">-1269</value>
<value letter_id="T">190</value>
</alphabet_array>
<alphabet_array>
<value letter_id="A">-1269</value>
<value letter_id="C">-1269</value>
<value letter_id="G">-1269</value>
<value letter_id="T">190</value>
</alphabet_array>
</alphabet_matrix>
</scores>
<probabilities>
<alphabet_matrix>
<alphabet_array>
<value letter_id="A">0.000000</value>
<value letter_id="C">0.000000</value>
<value letter_id="G">0.000000</value>
<value letter_id="T">1.000000</value>
</alphabet_array>
<alphabet_array>
<value letter_id="A">0.000000</value>
<value letter_id="C">0.000000</value>
<value letter_id="G">0.000000</value>
<value letter_id="T">1.000000</value>
</alphabet_array>
<alphabet_array>
<value letter_id="A">0.000000</value>
<value letter_id="C">0.000000</value>
<value letter_id="G">1.000000</value>
<value letter_id="T">0.000000</value>
</alphabet_array>
<alphabet_array>
<value letter_id="A">0.000000</value>
<value letter_id="C">1.000000</value>
<value letter_id="G">0.000000</value>
<value letter_id="T">0.000000</value>
</alphabet_array>
<alphabet_array>
<value letter_id="A">0.000000</value>
<value letter_id="C">0.000000</value>
<value letter_id="G">0.000000</value>
<value letter_id="T">1.000000</value>
</alphabet_array>
<alphabet_array>
<value letter_id="A">0.000000</value>
<value letter_id="C">0.000000</value>
<value letter_id="G">0.000000</value>
<value letter_id="T">1.000000</value>
</alphabet_array>
<alphabet_array>
<value letter_id="A">0.000000</value>
<value letter_id="C">0.000000</value>
<value letter_id="G">0.000000</value>
<value letter_id="T">1.000000</value>
</alphabet_array>
</alphabet_matrix>
</probabilities>
<regular_expression>
TTGCTTT
</regular_expression>
<contributing_sites>
<contributing_site sequence_id="sequence_569" position="490" strand="plus" pvalue="7.44e-05" >
<left_flank>ACGAAACGTG</left_flank>
<site>
<letter_ref letter_id="T"/>
<letter_ref letter_id="T"/>
<letter_ref letter_id="G"/>
<letter_ref letter_id="C"/>
<letter_ref letter_id="T"/>
<letter_ref letter_id="T"/>
<letter_ref letter_id="T"/>
</site>
<right_flank>GTTTCTTTCT</right_flank>
</contributing_site>
<contributing_site sequence_id="sequence_569" position="183" strand="plus" pvalue="7.44e-05" >
<left_flank>CTCCACTTGA</left_flank>
<site>
<letter_ref letter_id="T"/>
<letter_ref letter_id="T"/>
<letter_ref letter_id="G"/>
<letter_ref letter_id="C"/>
<letter_ref letter_id="T"/>
<letter_ref letter_id="T"/>
<letter_ref letter_id="T"/>
</site>
<right_flank>GCGTTTGCAG</right_flank>
</contributing_site>
<contributing_site sequence_id="sequence_567" position="433" strand="minus" pvalue="7.44e-05" >
<left_flank>GCGTCCACAT</left_flank>
<site>
<letter_ref letter_id="T"/>
<letter_ref letter_id="T"/>
<letter_ref letter_id="G"/>
<letter_ref letter_id="C"/>
<letter_ref letter_id="T"/>
<letter_ref letter_id="T"/>
<letter_ref letter_id="T"/>
</site>
<right_flank>CTTCTTCCTC</right_flank>
</contributing_site>
<contributing_site sequence_id="sequence_557" position="76" strand="minus" pvalue="7.44e-05" >
<left_flank>GGTCCTTCTC</left_flank>
<site>
<letter_ref letter_id="T"/>
<letter_ref letter_id="T"/>
<letter_ref letter_id="G"/>
<letter_ref letter_id="C"/>
<letter_ref letter_id="T"/>
<letter_ref letter_id="T"/>
<letter_ref letter_id="T"/>
</site>
<right_flank>TAGGTTGTTT</right_flank>
</contributing_site>
<contributing_site sequence_id="sequence_557" position="29" strand="minus" pvalue="7.44e-05" >
<left_flank>CATTTCAGTT</left_flank>
<site>
<letter_ref letter_id="T"/>
<letter_ref letter_id="T"/>
<letter_ref letter_id="G"/>
<letter_ref letter_id="C"/>
<letter_ref letter_id="T"/>
<letter_ref letter_id="T"/>
<letter_ref letter_id="T"/>
</site>
<right_flank>TAGCATCTTT</right_flank>
</contributing_site>
<contributing_site sequence_id="sequence_557" position="7" strand="minus" pvalue="7.44e-05" >
<left_flank>TCTTTCGGTT</left_flank>
<site>
<letter_ref letter_id="T"/>
<letter_ref letter_id="T"/>
<letter_ref letter_id="G"/>
<letter_ref letter_id="C"/>
<letter_ref letter_id="T"/>
<letter_ref letter_id="T"/>
<letter_ref letter_id="T"/>
</site>
<right_flank>TAGCATC</right_flank>
</contributing_site>
<contributing_site sequence_id="sequence_544" position="311" strand="minus" pvalue="7.44e-05" >
<left_flank>TTCCCTGCTT</left_flank>
<site>
<letter_ref letter_id="T"/>
<letter_ref letter_id="T"/>
<letter_ref letter_id="G"/>
<letter_ref letter_id="C"/>
<letter_ref letter_id="T"/>
<letter_ref letter_id="T"/>
<letter_ref letter_id="T"/>
</site>
<right_flank>GCGCACTACA</right_flank>
</contributing_site>
<contributing_site sequence_id="sequence_538" position="561" strand="plus" pvalue="7.44e-05" >
<left_flank>AAAGCTAGTA</left_flank>
<site>
<letter_ref letter_id="T"/>
<letter_ref letter_id="T"/>
<letter_ref letter_id="G"/>
<letter_ref letter_id="C"/>
<letter_ref letter_id="T"/>
<letter_ref letter_id="T"/>
<letter_ref letter_id="T"/>
</site>
<right_flank>CCGATTTGTA</right_flank>
</contributing_site>
<contributing_site sequence_id="sequence_536" position="494" strand="minus" pvalue="7.44e-05" >
<left_flank>ATTGCTTGGA</left_flank>
<site>
<letter_ref letter_id="T"/>
<letter_ref letter_id="T"/>
<letter_ref letter_id="G"/>
<letter_ref letter_id="C"/>
<letter_ref letter_id="T"/>
<letter_ref letter_id="T"/>
<letter_ref letter_id="T"/>
</site>
<right_flank>CTTTTGGTGC</right_flank>
</contributing_site>
<contributing_site sequence_id="sequence_526" position="258" strand="plus" pvalue="7.44e-05" >
<left_flank>TTGCGTGGAT</left_flank>
<site>
<letter_ref letter_id="T"/>
<letter_ref letter_id="T"/>
<letter_ref letter_id="G"/>
<letter_ref letter_id="C"/>
<letter_ref letter_id="T"/>
<letter_ref letter_id="T"/>
<letter_ref letter_id="T"/>
</site>
<right_flank>TGTGAAGGCT</right_flank>
</contributing_site>
<contributing_site sequence_id="sequence_516" position="243" strand="minus" pvalue="7.44e-05" >
<left_flank>GGATGTTAAT</left_flank>
<site>
<letter_ref letter_id="T"/>
<letter_ref letter_id="T"/>
<letter_ref letter_id="G"/>
<letter_ref letter_id="C"/>
<letter_ref letter_id="T"/>
<letter_ref letter_id="T"/>
<letter_ref letter_id="T"/>
</site>
<right_flank>AAATCGCCTA</right_flank>
</contributing_site>
<contributing_site sequence_id="sequence_512" position="124" strand="plus" pvalue="7.44e-05" >
<left_flank>CATATTTAGT</left_flank>
<site>
<letter_ref letter_id="T"/>
<letter_ref letter_id="T"/>
<letter_ref letter_id="G"/>
<letter_ref letter_id="C"/>
<letter_ref letter_id="T"/>
<letter_ref letter_id="T"/>
<letter_ref letter_id="T"/>
</site>
<right_flank>TGAACAGATG</right_flank>
</contributing_site>
<contributing_site sequence_id="sequence_507" position="515" strand="minus" pvalue="7.44e-05" >
<left_flank>ACGTGCTGAC</left_flank>
<site>
<letter_ref letter_id="T"/>
<letter_ref letter_id="T"/>
<letter_ref letter_id="G"/>
<letter_ref letter_id="C"/>
<letter_ref letter_id="T"/>
<letter_ref letter_id="T"/>
<letter_ref letter_id="T"/>
</site>
<right_flank>TGTCACAGAC</right_flank>
</contributing_site>
<contributing_site sequence_id="sequence_502" position="559" strand="minus" pvalue="7.44e-05" >
<left_flank>TTGTGAGATA</left_flank>
<site>
<letter_ref letter_id="T"/>
<letter_ref letter_id="T"/>
<letter_ref letter_id="G"/>
<letter_ref letter_id="C"/>
<letter_ref letter_id="T"/>
<letter_ref letter_id="T"/>
<letter_ref letter_id="T"/>
</site>
<right_flank>TCAAAGATTG</right_flank>
</contributing_site>
<contributing_site sequence_id="sequence_500" position="637" strand="minus" pvalue="7.44e-05" >
<left_flank>CTAATACTTA</left_flank>
<site>
<letter_ref letter_id="T"/>
<letter_ref letter_id="T"/>
<letter_ref letter_id="G"/>
<letter_ref letter_id="C"/>
<letter_ref letter_id="T"/>
<letter_ref letter_id="T"/>
<letter_ref letter_id="T"/>
</site>
<right_flank>GAGAGAAAAA</right_flank>
</contributing_site>
<contributing_site sequence_id="sequence_497" position="204" strand="minus" pvalue="7.44e-05" >
<left_flank>AATATTCGTA</left_flank>
<site>
<letter_ref letter_id="T"/>
<letter_ref letter_id="T"/>
<letter_ref letter_id="G"/>
<letter_ref letter_id="C"/>
<letter_ref letter_id="T"/>
<letter_ref letter_id="T"/>
<letter_ref letter_id="T"/>
</site>
<right_flank>CCAAGTCAAG</right_flank>
</contributing_site>
<contributing_site sequence_id="sequence_490" position="322" strand="minus" pvalue="7.44e-05" >
<left_flank>GAAGACGAGG</left_flank>
<site>
<letter_ref letter_id="T"/>
<letter_ref letter_id="T"/>
<letter_ref letter_id="G"/>
<letter_ref letter_id="C"/>
<letter_ref letter_id="T"/>
<letter_ref letter_id="T"/>
<letter_ref letter_id="T"/>
</site>
<right_flank>CAGGCCCTAC</right_flank>
</contributing_site>
<contributing_site sequence_id="sequence_486" position="269" strand="minus" pvalue="7.44e-05" >
<left_flank>AATCGTAGTC</left_flank>
<site>
<letter_ref letter_id="T"/>
<letter_ref letter_id="T"/>
<letter_ref letter_id="G"/>
<letter_ref letter_id="C"/>
<letter_ref letter_id="T"/>
<letter_ref letter_id="T"/>
<letter_ref letter_id="T"/>
</site>
<right_flank>GTTGAGCGTT</right_flank>
</contributing_site>
<contributing_site sequence_id="sequence_481" position="90" strand="minus" pvalue="7.44e-05" >
<left_flank>GCAAGTGTAC</left_flank>
<site>
<letter_ref letter_id="T"/>
<letter_ref letter_id="T"/>
<letter_ref letter_id="G"/>
<letter_ref letter_id="C"/>
<letter_ref letter_id="T"/>
<letter_ref letter_id="T"/>
<letter_ref letter_id="T"/>
</site>
<right_flank>ACTATGGAGC</right_flank>
</contributing_site>
<contributing_site sequence_id="sequence_471" position="380" strand="plus" pvalue="7.44e-05" >
<left_flank>CTTTCAGGCC</left_flank>
<site>
<letter_ref letter_id="T"/>
<letter_ref letter_id="T"/>
<letter_ref letter_id="G"/>
<letter_ref letter_id="C"/>
<letter_ref letter_id="T"/>
<letter_ref letter_id="T"/>
<letter_ref letter_id="T"/>
</site>
<right_flank>GGCCTTTAGG</right_flank>
</contributing_site>
<contributing_site sequence_id="sequence_470" position="441" strand="plus" pvalue="7.44e-05" >
<left_flank>AGTGAATCCC</left_flank>
<site>
<letter_ref letter_id="T"/>
<letter_ref letter_id="T"/>
<letter_ref letter_id="G"/>
<letter_ref letter_id="C"/>
<letter_ref letter_id="T"/>
<letter_ref letter_id="T"/>
<letter_ref letter_id="T"/>
</site>
<right_flank>CTCCTAATCA</right_flank>
</contributing_site>
<contributing_site sequence_id="sequence_468" position="131" strand="minus" pvalue="7.44e-05" >
<left_flank>GTAGGTTTAG</left_flank>
<site>
<letter_ref letter_id="T"/>
<letter_ref letter_id="T"/>
<letter_ref letter_id="G"/>
<letter_ref letter_id="C"/>
<letter_ref letter_id="T"/>
<letter_ref letter_id="T"/>
<letter_ref letter_id="T"/>
</site>
<right_flank>GGCCCTAGTC</right_flank>
</contributing_site>
<contributing_site sequence_id="sequence_460" position="419" strand="plus" pvalue="7.44e-05" >
<left_flank>CCTTTTTACA</left_flank>
<site>
<letter_ref letter_id="T"/>
<letter_ref letter_id="T"/>
<letter_ref letter_id="G"/>
<letter_ref letter_id="C"/>
<letter_ref letter_id="T"/>
<letter_ref letter_id="T"/>
<letter_ref letter_id="T"/>
</site>
<right_flank>TGAACGGGCG</right_flank>
</contributing_site>
<contributing_site sequence_id="sequence_437" position="168" strand="minus" pvalue="7.44e-05" >
<left_flank>AGGTCCTTCA</left_flank>
<site>
<letter_ref letter_id="T"/>
<letter_ref letter_id="T"/>
<letter_ref letter_id="G"/>
<letter_ref letter_id="C"/>
<letter_ref letter_id="T"/>
<letter_ref letter_id="T"/>
<letter_ref letter_id="T"/>
</site>
<right_flank>TTCTAACGCT</right_flank>
</contributing_site>
<contributing_site sequence_id="sequence_418" position="331" strand="plus" pvalue="7.44e-05" >
<left_flank>TATCCATCTC</left_flank>
<site>
<letter_ref letter_id="T"/>
<letter_ref letter_id="T"/>
<letter_ref letter_id="G"/>
<letter_ref letter_id="C"/>
<letter_ref letter_id="T"/>
<letter_ref letter_id="T"/>
<letter_ref letter_id="T"/>
</site>
<right_flank>GTCAGTCAAA</right_flank>
</contributing_site>
<contributing_site sequence_id="sequence_398" position="82" strand="minus" pvalue="7.44e-05" >
<left_flank>TATTTGGTTG</left_flank>
<site>
<letter_ref letter_id="T"/>
<letter_ref letter_id="T"/>
<letter_ref letter_id="G"/>
<letter_ref letter_id="C"/>
<letter_ref letter_id="T"/>
<letter_ref letter_id="T"/>
<letter_ref letter_id="T"/>
</site>
<right_flank>GACTTGATAT</right_flank>
</contributing_site>
<contributing_site sequence_id="sequence_385" position="477" strand="minus" pvalue="7.44e-05" >
<left_flank>ATCTACTAAT</left_flank>
<site>
<letter_ref letter_id="T"/>
<letter_ref letter_id="T"/>
<letter_ref letter_id="G"/>
<letter_ref letter_id="C"/>
<letter_ref letter_id="T"/>
<letter_ref letter_id="T"/>
<letter_ref letter_id="T"/>
</site>
<right_flank>GTAAATGAGT</right_flank>
</contributing_site>
<contributing_site sequence_id="sequence_382" position="258" strand="minus" pvalue="7.44e-05" >
<left_flank>TACGTATACG</left_flank>
<site>
<letter_ref letter_id="T"/>
<letter_ref letter_id="T"/>
<letter_ref letter_id="G"/>
<letter_ref letter_id="C"/>
<letter_ref letter_id="T"/>
<letter_ref letter_id="T"/>
<letter_ref letter_id="T"/>
</site>
<right_flank>TGACTGTCAC</right_flank>
</contributing_site>
<contributing_site sequence_id="sequence_381" position="75" strand="plus" pvalue="7.44e-05" >
<left_flank>CCTTGCTAAT</left_flank>
<site>
<letter_ref letter_id="T"/>
<letter_ref letter_id="T"/>
<letter_ref letter_id="G"/>
<letter_ref letter_id="C"/>
<letter_ref letter_id="T"/>
<letter_ref letter_id="T"/>
<letter_ref letter_id="T"/>
</site>
<right_flank>CATGCGTTCG</right_flank>
</contributing_site>
<contributing_site sequence_id="sequence_369" position="468" strand="minus" pvalue="7.44e-05" >
<left_flank>TCTCTGGCCT</left_flank>
<site>
<letter_ref letter_id="T"/>
<letter_ref letter_id="T"/>
<letter_ref letter_id="G"/>
<letter_ref letter_id="C"/>
<letter_ref letter_id="T"/>
<letter_ref letter_id="T"/>
<letter_ref letter_id="T"/>
</site>
<right_flank>GTGACGGCTG</right_flank>
</contributing_site>
<contributing_site sequence_id="sequence_351" position="456" strand="minus" pvalue="7.44e-05" >
<left_flank>AAAAAGTTCT</left_flank>
<site>
<letter_ref letter_id="T"/>
<letter_ref letter_id="T"/>
<letter_ref letter_id="G"/>
<letter_ref letter_id="C"/>
<letter_ref letter_id="T"/>
<letter_ref letter_id="T"/>
<letter_ref letter_id="T"/>
</site>
<right_flank>CCGTCGTTGG</right_flank>
</contributing_site>
<contributing_site sequence_id="sequence_317" position="99" strand="minus" pvalue="7.44e-05" >
<left_flank>CTCAGAGTTC</left_flank>
<site>
<letter_ref letter_id="T"/>
<letter_ref letter_id="T"/>
<letter_ref letter_id="G"/>
<letter_ref letter_id="C"/>
<letter_ref letter_id="T"/>
<letter_ref letter_id="T"/>
<letter_ref letter_id="T"/>
</site>
<right_flank>GGAAGATAAT</right_flank>
</contributing_site>
<contributing_site sequence_id="sequence_301" position="151" strand="minus" pvalue="7.44e-05" >
<left_flank>ATGAGTTAGC</left_flank>
<site>
<letter_ref letter_id="T"/>
<letter_ref letter_id="T"/>
<letter_ref letter_id="G"/>
<letter_ref letter_id="C"/>
<letter_ref letter_id="T"/>
<letter_ref letter_id="T"/>
<letter_ref letter_id="T"/>
</site>
<right_flank>CTTTCTGAGT</right_flank>
</contributing_site>
<contributing_site sequence_id="sequence_301" position="131" strand="minus" pvalue="7.44e-05" >
<left_flank>TCTGAGTGTT</left_flank>
<site>
<letter_ref letter_id="T"/>
<letter_ref letter_id="T"/>
<letter_ref letter_id="G"/>
<letter_ref letter_id="C"/>
<letter_ref letter_id="T"/>
<letter_ref letter_id="T"/>
<letter_ref letter_id="T"/>
</site>
<right_flank>GAAGCATTTG</right_flank>
</contributing_site>
<contributing_site sequence_id="sequence_292" position="79" strand="plus" pvalue="7.44e-05" >
<left_flank>AACAATGCTG</left_flank>
<site>
<letter_ref letter_id="T"/>
<letter_ref letter_id="T"/>
<letter_ref letter_id="G"/>
<letter_ref letter_id="C"/>
<letter_ref letter_id="T"/>
<letter_ref letter_id="T"/>
<letter_ref letter_id="T"/>
</site>
<right_flank>CCTCATCTGG</right_flank>
</contributing_site>
<contributing_site sequence_id="sequence_285" position="361" strand="minus" pvalue="7.44e-05" >
<left_flank>TCCTCATCGG</left_flank>
<site>
<letter_ref letter_id="T"/>
<letter_ref letter_id="T"/>
<letter_ref letter_id="G"/>
<letter_ref letter_id="C"/>
<letter_ref letter_id="T"/>
<letter_ref letter_id="T"/>
<letter_ref letter_id="T"/>
</site>
<right_flank>AGAGTGTTAG</right_flank>
</contributing_site>
<contributing_site sequence_id="sequence_281" position="462" strand="minus" pvalue="7.44e-05" >
<left_flank>TTCTTTTCAA</left_flank>
<site>
<letter_ref letter_id="T"/>
<letter_ref letter_id="T"/>
<letter_ref letter_id="G"/>
<letter_ref letter_id="C"/>
<letter_ref letter_id="T"/>
<letter_ref letter_id="T"/>
<letter_ref letter_id="T"/>
</site>
<right_flank>AATTGCCCAC</right_flank>
</contributing_site>
<contributing_site sequence_id="sequence_279" position="397" strand="minus" pvalue="7.44e-05" >
<left_flank>GAAAATGAGA</left_flank>
<site>
<letter_ref letter_id="T"/>
<letter_ref letter_id="T"/>
<letter_ref letter_id="G"/>
<letter_ref letter_id="C"/>
<letter_ref letter_id="T"/>
<letter_ref letter_id="T"/>
<letter_ref letter_id="T"/>
</site>
<right_flank>GCTGCGTCTA</right_flank>
</contributing_site>
<contributing_site sequence_id="sequence_279" position="7" strand="plus" pvalue="7.44e-05" >
<left_flank>AAATGTG</left_flank>
<site>
<letter_ref letter_id="T"/>
<letter_ref letter_id="T"/>
<letter_ref letter_id="G"/>
<letter_ref letter_id="C"/>
<letter_ref letter_id="T"/>
<letter_ref letter_id="T"/>
<letter_ref letter_id="T"/>
</site>
<right_flank>ACATTTTGAT</right_flank>
</contributing_site>
<contributing_site sequence_id="sequence_278" position="45" strand="minus" pvalue="7.44e-05" >
<left_flank>ACAATTTTAC</left_flank>
<site>
<letter_ref letter_id="T"/>
<letter_ref letter_id="T"/>
<letter_ref letter_id="G"/>
<letter_ref letter_id="C"/>
<letter_ref letter_id="T"/>
<letter_ref letter_id="T"/>
<letter_ref letter_id="T"/>
</site>
<right_flank>TCGTACCAAT</right_flank>
</contributing_site>
<contributing_site sequence_id="sequence_254" position="22" strand="plus" pvalue="7.44e-05" >
<left_flank>CGGAGATACG</left_flank>
<site>
<letter_ref letter_id="T"/>
<letter_ref letter_id="T"/>
<letter_ref letter_id="G"/>
<letter_ref letter_id="C"/>
<letter_ref letter_id="T"/>
<letter_ref letter_id="T"/>
<letter_ref letter_id="T"/>
</site>
<right_flank>TAGTTTACCT</right_flank>
</contributing_site>
<contributing_site sequence_id="sequence_251" position="642" strand="plus" pvalue="7.44e-05" >
<left_flank>AATGCTTCTA</left_flank>
<site>
<letter_ref letter_id="T"/>
<letter_ref letter_id="T"/>
<letter_ref letter_id="G"/>
<letter_ref letter_id="C"/>
<letter_ref letter_id="T"/>
<letter_ref letter_id="T"/>
<letter_ref letter_id="T"/>
</site>
<right_flank>CTCCTAGCTA</right_flank>
</contributing_site>
<contributing_site sequence_id="sequence_225" position="446" strand="plus" pvalue="7.44e-05" >
<left_flank>AATGGCCACA</left_flank>
<site>
<letter_ref letter_id="T"/>
<letter_ref letter_id="T"/>
<letter_ref letter_id="G"/>
<letter_ref letter_id="C"/>
<letter_ref letter_id="T"/>
<letter_ref letter_id="T"/>
<letter_ref letter_id="T"/>
</site>
<right_flank>CATACAATGA</right_flank>
</contributing_site>
<contributing_site sequence_id="sequence_225" position="32" strand="plus" pvalue="7.44e-05" >
<left_flank>CTCTGCATCT</left_flank>
<site>
<letter_ref letter_id="T"/>
<letter_ref letter_id="T"/>
<letter_ref letter_id="G"/>
<letter_ref letter_id="C"/>
<letter_ref letter_id="T"/>
<letter_ref letter_id="T"/>
<letter_ref letter_id="T"/>
</site>
<right_flank>GCTTTGCTTG</right_flank>
</contributing_site>
<contributing_site sequence_id="sequence_221" position="325" strand="minus" pvalue="7.44e-05" >
<left_flank>TTTCTTTGGT</left_flank>
<site>
<letter_ref letter_id="T"/>
<letter_ref letter_id="T"/>
<letter_ref letter_id="G"/>
<letter_ref letter_id="C"/>
<letter_ref letter_id="T"/>
<letter_ref letter_id="T"/>
<letter_ref letter_id="T"/>
</site>
<right_flank>CCAGCAGTGC</right_flank>
</contributing_site>
<contributing_site sequence_id="sequence_202" position="408" strand="plus" pvalue="7.44e-05" >
<left_flank>GAGAGCACAG</left_flank>
<site>
<letter_ref letter_id="T"/>
<letter_ref letter_id="T"/>
<letter_ref letter_id="G"/>
<letter_ref letter_id="C"/>
<letter_ref letter_id="T"/>
<letter_ref letter_id="T"/>
<letter_ref letter_id="T"/>
</site>
<right_flank>GTTTCATCGG</right_flank>
</contributing_site>
<contributing_site sequence_id="sequence_200" position="1065" strand="minus" pvalue="7.44e-05" >
<left_flank>ATTTTTAAAA</left_flank>
<site>
<letter_ref letter_id="T"/>
<letter_ref letter_id="T"/>
<letter_ref letter_id="G"/>
<letter_ref letter_id="C"/>
<letter_ref letter_id="T"/>
<letter_ref letter_id="T"/>
<letter_ref letter_id="T"/>
</site>
<right_flank>TGGTTGATTT</right_flank>
</contributing_site>
<contributing_site sequence_id="sequence_170" position="158" strand="minus" pvalue="7.44e-05" >
<left_flank>GTTTTTGACC</left_flank>
<site>
<letter_ref letter_id="T"/>
<letter_ref letter_id="T"/>
<letter_ref letter_id="G"/>
<letter_ref letter_id="C"/>
<letter_ref letter_id="T"/>
<letter_ref letter_id="T"/>
<letter_ref letter_id="T"/>
</site>
<right_flank>CCTAAAGGAA</right_flank>
</contributing_site>
<contributing_site sequence_id="sequence_166" position="309" strand="minus" pvalue="7.44e-05" >
<left_flank>CGACGAGTTC</left_flank>
<site>
<letter_ref letter_id="T"/>
<letter_ref letter_id="T"/>
<letter_ref letter_id="G"/>
<letter_ref letter_id="C"/>
<letter_ref letter_id="T"/>
<letter_ref letter_id="T"/>
<letter_ref letter_id="T"/>
</site>
<right_flank>CGGGTTGAGC</right_flank>
</contributing_site>
<contributing_site sequence_id="sequence_163" position="398" strand="plus" pvalue="7.44e-05" >
<left_flank>TGCACTACTG</left_flank>
<site>
<letter_ref letter_id="T"/>
<letter_ref letter_id="T"/>
<letter_ref letter_id="G"/>
<letter_ref letter_id="C"/>
<letter_ref letter_id="T"/>
<letter_ref letter_id="T"/>
<letter_ref letter_id="T"/>
</site>
<right_flank>AAGAGCACCA</right_flank>
</contributing_site>
<contributing_site sequence_id="sequence_151" position="854" strand="minus" pvalue="7.44e-05" >
<left_flank>TTAACTACTG</left_flank>
<site>
<letter_ref letter_id="T"/>
<letter_ref letter_id="T"/>
<letter_ref letter_id="G"/>
<letter_ref letter_id="C"/>
<letter_ref letter_id="T"/>
<letter_ref letter_id="T"/>
<letter_ref letter_id="T"/>
</site>
<right_flank>CAGGTATATA</right_flank>
</contributing_site>
<contributing_site sequence_id="sequence_148" position="430" strand="plus" pvalue="7.44e-05" >
<left_flank>TTTTCAGCCT</left_flank>
<site>
<letter_ref letter_id="T"/>
<letter_ref letter_id="T"/>
<letter_ref letter_id="G"/>
<letter_ref letter_id="C"/>
<letter_ref letter_id="T"/>
<letter_ref letter_id="T"/>
<letter_ref letter_id="T"/>
</site>
<right_flank>TAGATTGCTA</right_flank>
</contributing_site>
<contributing_site sequence_id="sequence_146" position="263" strand="minus" pvalue="7.44e-05" >
<left_flank>ATATTGCGGT</left_flank>
<site>
<letter_ref letter_id="T"/>
<letter_ref letter_id="T"/>
<letter_ref letter_id="G"/>
<letter_ref letter_id="C"/>
<letter_ref letter_id="T"/>
<letter_ref letter_id="T"/>
<letter_ref letter_id="T"/>
</site>
<right_flank>AATCATCGAG</right_flank>
</contributing_site>
<contributing_site sequence_id="sequence_137" position="184" strand="minus" pvalue="7.44e-05" >
<left_flank>CCATAGTTTC</left_flank>
<site>
<letter_ref letter_id="T"/>
<letter_ref letter_id="T"/>
<letter_ref letter_id="G"/>
<letter_ref letter_id="C"/>
<letter_ref letter_id="T"/>
<letter_ref letter_id="T"/>
<letter_ref letter_id="T"/>
</site>
<right_flank>TCATGTAGAG</right_flank>
</contributing_site>
<contributing_site sequence_id="sequence_112" position="183" strand="minus" pvalue="7.44e-05" >
<left_flank>TCCTATATGT</left_flank>
<site>
<letter_ref letter_id="T"/>
<letter_ref letter_id="T"/>
<letter_ref letter_id="G"/>
<letter_ref letter_id="C"/>
<letter_ref letter_id="T"/>
<letter_ref letter_id="T"/>
<letter_ref letter_id="T"/>
</site>
<right_flank>TGCATATTCT</right_flank>
</contributing_site>
<contributing_site sequence_id="sequence_96" position="556" strand="plus" pvalue="7.44e-05" >
<left_flank>AAGAATCAGA</left_flank>
<site>
<letter_ref letter_id="T"/>
<letter_ref letter_id="T"/>
<letter_ref letter_id="G"/>
<letter_ref letter_id="C"/>
<letter_ref letter_id="T"/>
<letter_ref letter_id="T"/>
<letter_ref letter_id="T"/>
</site>
<right_flank>GTATCTGAAC</right_flank>
</contributing_site>
<contributing_site sequence_id="sequence_80" position="1043" strand="plus" pvalue="7.44e-05" >
<left_flank>GGGTTCTGAA</left_flank>
<site>
<letter_ref letter_id="T"/>
<letter_ref letter_id="T"/>
<letter_ref letter_id="G"/>
<letter_ref letter_id="C"/>
<letter_ref letter_id="T"/>
<letter_ref letter_id="T"/>
<letter_ref letter_id="T"/>
</site>
<right_flank>TCAGCCTGTG</right_flank>
</contributing_site>
<contributing_site sequence_id="sequence_66" position="338" strand="plus" pvalue="7.44e-05" >
<left_flank>GATTAGAGCT</left_flank>
<site>
<letter_ref letter_id="T"/>
<letter_ref letter_id="T"/>
<letter_ref letter_id="G"/>
<letter_ref letter_id="C"/>
<letter_ref letter_id="T"/>
<letter_ref letter_id="T"/>
<letter_ref letter_id="T"/>
</site>
<right_flank>TCATGTCCTC</right_flank>
</contributing_site>
<contributing_site sequence_id="sequence_66" position="315" strand="plus" pvalue="7.44e-05" >
<left_flank>GATATTCCTT</left_flank>
<site>
<letter_ref letter_id="T"/>
<letter_ref letter_id="T"/>
<letter_ref letter_id="G"/>
<letter_ref letter_id="C"/>
<letter_ref letter_id="T"/>
<letter_ref letter_id="T"/>
<letter_ref letter_id="T"/>
</site>
<right_flank>CGAGAGGATT</right_flank>
</contributing_site>
<contributing_site sequence_id="sequence_55" position="269" strand="plus" pvalue="7.44e-05" >
<left_flank>TTGTGTTGTG</left_flank>
<site>
<letter_ref letter_id="T"/>
<letter_ref letter_id="T"/>
<letter_ref letter_id="G"/>
<letter_ref letter_id="C"/>
<letter_ref letter_id="T"/>
<letter_ref letter_id="T"/>
<letter_ref letter_id="T"/>
</site>
<right_flank>GATTAAGTGC</right_flank>
</contributing_site>
<contributing_site sequence_id="sequence_54" position="354" strand="minus" pvalue="7.44e-05" >
<left_flank>TTAAGTACTC</left_flank>
<site>
<letter_ref letter_id="T"/>
<letter_ref letter_id="T"/>
<letter_ref letter_id="G"/>
<letter_ref letter_id="C"/>
<letter_ref letter_id="T"/>
<letter_ref letter_id="T"/>
<letter_ref letter_id="T"/>
</site>
<right_flank>CTGTGTAGGC</right_flank>
</contributing_site>
<contributing_site sequence_id="sequence_53" position="427" strand="plus" pvalue="7.44e-05" >
<left_flank>TAAGAAGTAC</left_flank>
<site>
<letter_ref letter_id="T"/>
<letter_ref letter_id="T"/>
<letter_ref letter_id="G"/>
<letter_ref letter_id="C"/>
<letter_ref letter_id="T"/>
<letter_ref letter_id="T"/>
<letter_ref letter_id="T"/>
</site>
<right_flank>CTTTACTAAT</right_flank>
</contributing_site>
<contributing_site sequence_id="sequence_40" position="228" strand="plus" pvalue="7.44e-05" >
<left_flank>GCCATTTCAA</left_flank>
<site>
<letter_ref letter_id="T"/>
<letter_ref letter_id="T"/>
<letter_ref letter_id="G"/>
<letter_ref letter_id="C"/>
<letter_ref letter_id="T"/>
<letter_ref letter_id="T"/>
<letter_ref letter_id="T"/>
</site>
<right_flank>GCGAACTTTC</right_flank>
</contributing_site>
<contributing_site sequence_id="sequence_21" position="78" strand="plus" pvalue="7.44e-05" >
<left_flank>GACACGGCTT</left_flank>
<site>
<letter_ref letter_id="T"/>
<letter_ref letter_id="T"/>
<letter_ref letter_id="G"/>
<letter_ref letter_id="C"/>
<letter_ref letter_id="T"/>
<letter_ref letter_id="T"/>
<letter_ref letter_id="T"/>
</site>
<right_flank>GCTGCTGCCT</right_flank>
</contributing_site>
<contributing_site sequence_id="sequence_6" position="422" strand="minus" pvalue="7.44e-05" >
<left_flank>ATGAGAGGAC</left_flank>
<site>
<letter_ref letter_id="T"/>
<letter_ref letter_id="T"/>
<letter_ref letter_id="G"/>
<letter_ref letter_id="C"/>
<letter_ref letter_id="T"/>
<letter_ref letter_id="T"/>
<letter_ref letter_id="T"/>
</site>
<right_flank>GTGTGTGGCC</right_flank>
</contributing_site>
<contributing_site sequence_id="sequence_3" position="55" strand="minus" pvalue="7.44e-05" >
<left_flank>CTATTATGCC</left_flank>
<site>
<letter_ref letter_id="T"/>
<letter_ref letter_id="T"/>
<letter_ref letter_id="G"/>
<letter_ref letter_id="C"/>
<letter_ref letter_id="T"/>
<letter_ref letter_id="T"/>
<letter_ref letter_id="T"/>
</site>
<right_flank>TGACCAATTT</right_flank>
</contributing_site>
</contributing_sites>
</motif>
<motif id="motif_27" name="TTGTTGT" alt="MEME-27" width="7" sites="72" ic="14.0" re="13.7" llr="684" p_value="1.2e-057" e_value="1.2e-057" bayes_threshold="13.9732" elapsed_time="6619.590477">
<scores>
<alphabet_matrix>
<alphabet_array>
<value letter_id="A">-1281</value>
<value letter_id="C">-1281</value>
<value letter_id="G">-1281</value>
<value letter_id="T">190</value>
</alphabet_array>
<alphabet_array>
<value letter_id="A">-1281</value>
<value letter_id="C">-1281</value>
<value letter_id="G">-1281</value>
<value letter_id="T">190</value>
</alphabet_array>
<alphabet_array>
<value letter_id="A">-1281</value>
<value letter_id="C">-1281</value>
<value letter_id="G">211</value>
<value letter_id="T">-1281</value>
</alphabet_array>
<alphabet_array>
<value letter_id="A">-1281</value>
<value letter_id="C">-1281</value>
<value letter_id="G">-1281</value>
<value letter_id="T">190</value>
</alphabet_array>
<alphabet_array>
<value letter_id="A">-1281</value>
<value letter_id="C">-1281</value>
<value letter_id="G">-1281</value>
<value letter_id="T">190</value>
</alphabet_array>
<alphabet_array>
<value letter_id="A">-1281</value>
<value letter_id="C">-1281</value>
<value letter_id="G">211</value>
<value letter_id="T">-1281</value>
</alphabet_array>
<alphabet_array>
<value letter_id="A">-1281</value>
<value letter_id="C">-1281</value>
<value letter_id="G">-1281</value>
<value letter_id="T">190</value>
</alphabet_array>
</alphabet_matrix>
</scores>
<probabilities>
<alphabet_matrix>
<alphabet_array>
<value letter_id="A">0.000000</value>
<value letter_id="C">0.000000</value>
<value letter_id="G">0.000000</value>
<value letter_id="T">1.000000</value>
</alphabet_array>
<alphabet_array>
<value letter_id="A">0.000000</value>
<value letter_id="C">0.000000</value>
<value letter_id="G">0.000000</value>
<value letter_id="T">1.000000</value>
</alphabet_array>
<alphabet_array>
<value letter_id="A">0.000000</value>
<value letter_id="C">0.000000</value>
<value letter_id="G">1.000000</value>
<value letter_id="T">0.000000</value>
</alphabet_array>
<alphabet_array>
<value letter_id="A">0.000000</value>
<value letter_id="C">0.000000</value>
<value letter_id="G">0.000000</value>
<value letter_id="T">1.000000</value>
</alphabet_array>
<alphabet_array>
<value letter_id="A">0.000000</value>
<value letter_id="C">0.000000</value>
<value letter_id="G">0.000000</value>
<value letter_id="T">1.000000</value>
</alphabet_array>
<alphabet_array>
<value letter_id="A">0.000000</value>
<value letter_id="C">0.000000</value>
<value letter_id="G">1.000000</value>
<value letter_id="T">0.000000</value>
</alphabet_array>
<alphabet_array>
<value letter_id="A">0.000000</value>
<value letter_id="C">0.000000</value>
<value letter_id="G">0.000000</value>
<value letter_id="T">1.000000</value>
</alphabet_array>
</alphabet_matrix>
</probabilities>
<regular_expression>
TTGTTGT
</regular_expression>
<contributing_sites>
<contributing_site sequence_id="sequence_573" position="174" strand="minus" pvalue="7.44e-05" >
<left_flank>AATTTTATCG</left_flank>
<site>
<letter_ref letter_id="T"/>
<letter_ref letter_id="T"/>
<letter_ref letter_id="G"/>
<letter_ref letter_id="T"/>
<letter_ref letter_id="T"/>
<letter_ref letter_id="G"/>
<letter_ref letter_id="T"/>
</site>
<right_flank>ATGGTTTAGC</right_flank>
</contributing_site>
<contributing_site sequence_id="sequence_538" position="257" strand="plus" pvalue="7.44e-05" >
<left_flank>GATTTTTATG</left_flank>
<site>
<letter_ref letter_id="T"/>
<letter_ref letter_id="T"/>
<letter_ref letter_id="G"/>
<letter_ref letter_id="T"/>
<letter_ref letter_id="T"/>
<letter_ref letter_id="G"/>
<letter_ref letter_id="T"/>
</site>
<right_flank>TGGGTGCGTT</right_flank>
</contributing_site>
<contributing_site sequence_id="sequence_523" position="273" strand="minus" pvalue="7.44e-05" >
<left_flank>TTGGCTTCCA</left_flank>
<site>
<letter_ref letter_id="T"/>
<letter_ref letter_id="T"/>
<letter_ref letter_id="G"/>
<letter_ref letter_id="T"/>
<letter_ref letter_id="T"/>
<letter_ref letter_id="G"/>
<letter_ref letter_id="T"/>
</site>
<right_flank>GCTTAATTAG</right_flank>
</contributing_site>
<contributing_site sequence_id="sequence_522" position="10" strand="plus" pvalue="7.44e-05" >
<left_flank>TATGTTGACT</left_flank>
<site>
<letter_ref letter_id="T"/>
<letter_ref letter_id="T"/>
<letter_ref letter_id="G"/>
<letter_ref letter_id="T"/>
<letter_ref letter_id="T"/>
<letter_ref letter_id="G"/>
<letter_ref letter_id="T"/>
</site>
<right_flank>CAGCAGGGTG</right_flank>
</contributing_site>
<contributing_site sequence_id="sequence_514" position="500" strand="minus" pvalue="7.44e-05" >
<left_flank>AATTCTGTAA</left_flank>
<site>
<letter_ref letter_id="T"/>
<letter_ref letter_id="T"/>
<letter_ref letter_id="G"/>
<letter_ref letter_id="T"/>
<letter_ref letter_id="T"/>
<letter_ref letter_id="G"/>
<letter_ref letter_id="T"/>
</site>
<right_flank>CTTTTTCATA</right_flank>
</contributing_site>
<contributing_site sequence_id="sequence_513" position="473" strand="minus" pvalue="7.44e-05" >
<left_flank>CCCAAAAAAA</left_flank>
<site>
<letter_ref letter_id="T"/>
<letter_ref letter_id="T"/>
<letter_ref letter_id="G"/>
<letter_ref letter_id="T"/>
<letter_ref letter_id="T"/>
<letter_ref letter_id="G"/>
<letter_ref letter_id="T"/>
</site>
<right_flank>CAAGGAATTA</right_flank>
</contributing_site>
<contributing_site sequence_id="sequence_494" position="339" strand="plus" pvalue="7.44e-05" >
<left_flank>AATATTTGTT</left_flank>
<site>
<letter_ref letter_id="T"/>
<letter_ref letter_id="T"/>
<letter_ref letter_id="G"/>
<letter_ref letter_id="T"/>
<letter_ref letter_id="T"/>
<letter_ref letter_id="G"/>
<letter_ref letter_id="T"/>
</site>
<right_flank>TTCAGTGGGA</right_flank>
</contributing_site>
<contributing_site sequence_id="sequence_486" position="732" strand="minus" pvalue="7.44e-05" >
<left_flank>TTTGGTGTTG</left_flank>
<site>
<letter_ref letter_id="T"/>
<letter_ref letter_id="T"/>
<letter_ref letter_id="G"/>
<letter_ref letter_id="T"/>
<letter_ref letter_id="T"/>
<letter_ref letter_id="G"/>
<letter_ref letter_id="T"/>
</site>
<right_flank>TATTGGGTCT</right_flank>
</contributing_site>
<contributing_site sequence_id="sequence_481" position="133" strand="plus" pvalue="7.44e-05" >
<left_flank>ACAACACGGC</left_flank>
<site>
<letter_ref letter_id="T"/>
<letter_ref letter_id="T"/>
<letter_ref letter_id="G"/>
<letter_ref letter_id="T"/>
<letter_ref letter_id="T"/>
<letter_ref letter_id="G"/>
<letter_ref letter_id="T"/>
</site>
<right_flank>ACCATCAAAC</right_flank>
</contributing_site>
<contributing_site sequence_id="sequence_477" position="290" strand="minus" pvalue="7.44e-05" >
<left_flank>GTAACGGCTG</left_flank>
<site>
<letter_ref letter_id="T"/>
<letter_ref letter_id="T"/>
<letter_ref letter_id="G"/>
<letter_ref letter_id="T"/>
<letter_ref letter_id="T"/>
<letter_ref letter_id="G"/>
<letter_ref letter_id="T"/>
</site>
<right_flank>TCCTACCATT</right_flank>
</contributing_site>
<contributing_site sequence_id="sequence_457" position="271" strand="plus" pvalue="7.44e-05" >
<left_flank>GGAACTAAAG</left_flank>
<site>
<letter_ref letter_id="T"/>
<letter_ref letter_id="T"/>
<letter_ref letter_id="G"/>
<letter_ref letter_id="T"/>
<letter_ref letter_id="T"/>
<letter_ref letter_id="G"/>
<letter_ref letter_id="T"/>
</site>
<right_flank>CCAGAAACAT</right_flank>
</contributing_site>
<contributing_site sequence_id="sequence_457" position="242" strand="minus" pvalue="7.44e-05" >
<left_flank>TACTTCGTTA</left_flank>
<site>
<letter_ref letter_id="T"/>
<letter_ref letter_id="T"/>
<letter_ref letter_id="G"/>
<letter_ref letter_id="T"/>
<letter_ref letter_id="T"/>
<letter_ref letter_id="G"/>
<letter_ref letter_id="T"/>
</site>
<right_flank>CCTGATTATA</right_flank>
</contributing_site>
<contributing_site sequence_id="sequence_449" position="362" strand="minus" pvalue="7.44e-05" >
<left_flank>ACTCTTCGCT</left_flank>
<site>
<letter_ref letter_id="T"/>
<letter_ref letter_id="T"/>
<letter_ref letter_id="G"/>
<letter_ref letter_id="T"/>
<letter_ref letter_id="T"/>
<letter_ref letter_id="G"/>
<letter_ref letter_id="T"/>
</site>
<right_flank>GTAGATAGTA</right_flank>
</contributing_site>
<contributing_site sequence_id="sequence_446" position="208" strand="plus" pvalue="7.44e-05" >
<left_flank>GACCTTTGGC</left_flank>
<site>
<letter_ref letter_id="T"/>
<letter_ref letter_id="T"/>
<letter_ref letter_id="G"/>
<letter_ref letter_id="T"/>
<letter_ref letter_id="T"/>
<letter_ref letter_id="G"/>
<letter_ref letter_id="T"/>
</site>
<right_flank>AACGTGTGAA</right_flank>
</contributing_site>
<contributing_site sequence_id="sequence_444" position="330" strand="minus" pvalue="7.44e-05" >
<left_flank>AGCTTTTAGC</left_flank>
<site>
<letter_ref letter_id="T"/>
<letter_ref letter_id="T"/>
<letter_ref letter_id="G"/>
<letter_ref letter_id="T"/>
<letter_ref letter_id="T"/>
<letter_ref letter_id="G"/>
<letter_ref letter_id="T"/>
</site>
<right_flank>GTGCTGTTTA</right_flank>
</contributing_site>
<contributing_site sequence_id="sequence_443" position="198" strand="plus" pvalue="7.44e-05" >
<left_flank>CACGCACTCA</left_flank>
<site>
<letter_ref letter_id="T"/>
<letter_ref letter_id="T"/>
<letter_ref letter_id="G"/>
<letter_ref letter_id="T"/>
<letter_ref letter_id="T"/>
<letter_ref letter_id="G"/>
<letter_ref letter_id="T"/>
</site>
<right_flank>ACGGCTAAAG</right_flank>
</contributing_site>
<contributing_site sequence_id="sequence_427" position="226" strand="plus" pvalue="7.44e-05" >
<left_flank>CACAATTTTA</left_flank>
<site>
<letter_ref letter_id="T"/>
<letter_ref letter_id="T"/>
<letter_ref letter_id="G"/>
<letter_ref letter_id="T"/>
<letter_ref letter_id="T"/>
<letter_ref letter_id="G"/>
<letter_ref letter_id="T"/>
</site>
<right_flank>CGCACATGAT</right_flank>
</contributing_site>
<contributing_site sequence_id="sequence_427" position="206" strand="minus" pvalue="7.44e-05" >
<left_flank>AATTGTGATT</left_flank>
<site>
<letter_ref letter_id="T"/>
<letter_ref letter_id="T"/>
<letter_ref letter_id="G"/>
<letter_ref letter_id="T"/>
<letter_ref letter_id="T"/>
<letter_ref letter_id="G"/>
<letter_ref letter_id="T"/>
</site>
<right_flank>CGAATCCGGA</right_flank>
</contributing_site>
<contributing_site sequence_id="sequence_397" position="511" strand="plus" pvalue="7.44e-05" >
<left_flank>ATTGCCTCCG</left_flank>
<site>
<letter_ref letter_id="T"/>
<letter_ref letter_id="T"/>
<letter_ref letter_id="G"/>
<letter_ref letter_id="T"/>
<letter_ref letter_id="T"/>
<letter_ref letter_id="G"/>
<letter_ref letter_id="T"/>
</site>
<right_flank>AGTCGTTCAC</right_flank>
</contributing_site>
<contributing_site sequence_id="sequence_387" position="294" strand="plus" pvalue="7.44e-05" >
<left_flank>TTTTTTTACG</left_flank>
<site>
<letter_ref letter_id="T"/>
<letter_ref letter_id="T"/>
<letter_ref letter_id="G"/>
<letter_ref letter_id="T"/>
<letter_ref letter_id="T"/>
<letter_ref letter_id="G"/>
<letter_ref letter_id="T"/>
</site>
<right_flank>GAAGACGAAA</right_flank>
</contributing_site>
<contributing_site sequence_id="sequence_384" position="192" strand="plus" pvalue="7.44e-05" >
<left_flank>TCTTGGTAAA</left_flank>
<site>
<letter_ref letter_id="T"/>
<letter_ref letter_id="T"/>
<letter_ref letter_id="G"/>
<letter_ref letter_id="T"/>
<letter_ref letter_id="T"/>
<letter_ref letter_id="G"/>
<letter_ref letter_id="T"/>
</site>
<right_flank>GGGGTTGATT</right_flank>
</contributing_site>
<contributing_site sequence_id="sequence_377" position="551" strand="minus" pvalue="7.44e-05" >
<left_flank>CCTTGTTTTG</left_flank>
<site>
<letter_ref letter_id="T"/>
<letter_ref letter_id="T"/>
<letter_ref letter_id="G"/>
<letter_ref letter_id="T"/>
<letter_ref letter_id="T"/>
<letter_ref letter_id="G"/>
<letter_ref letter_id="T"/>
</site>
<right_flank>AAGATAGGCT</right_flank>
</contributing_site>
<contributing_site sequence_id="sequence_376" position="174" strand="minus" pvalue="7.44e-05" >
<left_flank>ACTATTGCTG</left_flank>
<site>
<letter_ref letter_id="T"/>
<letter_ref letter_id="T"/>
<letter_ref letter_id="G"/>
<letter_ref letter_id="T"/>
<letter_ref letter_id="T"/>
<letter_ref letter_id="G"/>
<letter_ref letter_id="T"/>
</site>
<right_flank>TTTACTATAC</right_flank>
</contributing_site>
<contributing_site sequence_id="sequence_359" position="1082" strand="minus" pvalue="7.44e-05" >
<left_flank>CGGGCTGACA</left_flank>
<site>
<letter_ref letter_id="T"/>
<letter_ref letter_id="T"/>
<letter_ref letter_id="G"/>
<letter_ref letter_id="T"/>
<letter_ref letter_id="T"/>
<letter_ref letter_id="G"/>
<letter_ref letter_id="T"/>
</site>
<right_flank>TCAAGACATG</right_flank>
</contributing_site>
<contributing_site sequence_id="sequence_357" position="494" strand="plus" pvalue="7.44e-05" >
<left_flank>ATGTGAGATC</left_flank>
<site>
<letter_ref letter_id="T"/>
<letter_ref letter_id="T"/>
<letter_ref letter_id="G"/>
<letter_ref letter_id="T"/>
<letter_ref letter_id="T"/>
<letter_ref letter_id="G"/>
<letter_ref letter_id="T"/>
</site>
<right_flank>AAAGATTTAA</right_flank>
</contributing_site>
<contributing_site sequence_id="sequence_344" position="323" strand="plus" pvalue="7.44e-05" >
<left_flank>TTTTTTTTTA</left_flank>
<site>
<letter_ref letter_id="T"/>
<letter_ref letter_id="T"/>
<letter_ref letter_id="G"/>
<letter_ref letter_id="T"/>
<letter_ref letter_id="T"/>
<letter_ref letter_id="G"/>
<letter_ref letter_id="T"/>
</site>
<right_flank>TGTTGTTGGT</right_flank>
</contributing_site>
<contributing_site sequence_id="sequence_336" position="422" strand="plus" pvalue="7.44e-05" >
<left_flank>GCAGTCGTGA</left_flank>
<site>
<letter_ref letter_id="T"/>
<letter_ref letter_id="T"/>
<letter_ref letter_id="G"/>
<letter_ref letter_id="T"/>
<letter_ref letter_id="T"/>
<letter_ref letter_id="G"/>
<letter_ref letter_id="T"/>
</site>
<right_flank>AAAGTAACCA</right_flank>
</contributing_site>
<contributing_site sequence_id="sequence_329" position="523" strand="minus" pvalue="7.44e-05" >
<left_flank>TATGGGTCTA</left_flank>
<site>
<letter_ref letter_id="T"/>
<letter_ref letter_id="T"/>
<letter_ref letter_id="G"/>
<letter_ref letter_id="T"/>
<letter_ref letter_id="T"/>
<letter_ref letter_id="G"/>
<letter_ref letter_id="T"/>
</site>
<right_flank>GGTTCTCTTC</right_flank>
</contributing_site>
<contributing_site sequence_id="sequence_328" position="145" strand="minus" pvalue="7.44e-05" >
<left_flank>TTCTCGTCTC</left_flank>
<site>
<letter_ref letter_id="T"/>
<letter_ref letter_id="T"/>
<letter_ref letter_id="G"/>
<letter_ref letter_id="T"/>
<letter_ref letter_id="T"/>
<letter_ref letter_id="G"/>
<letter_ref letter_id="T"/>
</site>
<right_flank>GACTTGGTCG</right_flank>
</contributing_site>
<contributing_site sequence_id="sequence_326" position="285" strand="minus" pvalue="7.44e-05" >
<left_flank>GTTTTTTTCC</left_flank>
<site>
<letter_ref letter_id="T"/>
<letter_ref letter_id="T"/>
<letter_ref letter_id="G"/>
<letter_ref letter_id="T"/>
<letter_ref letter_id="T"/>
<letter_ref letter_id="G"/>
<letter_ref letter_id="T"/>
</site>
<right_flank>GTTGATTTGT</right_flank>
</contributing_site>
<contributing_site sequence_id="sequence_311" position="272" strand="plus" pvalue="7.44e-05" >
<left_flank>CGACTACTGA</left_flank>
<site>
<letter_ref letter_id="T"/>
<letter_ref letter_id="T"/>
<letter_ref letter_id="G"/>
<letter_ref letter_id="T"/>
<letter_ref letter_id="T"/>
<letter_ref letter_id="G"/>
<letter_ref letter_id="T"/>
</site>
<right_flank>ATAATAACCA</right_flank>
</contributing_site>
<contributing_site sequence_id="sequence_303" position="503" strand="minus" pvalue="7.44e-05" >
<left_flank>TTCTTCCGAA</left_flank>
<site>
<letter_ref letter_id="T"/>
<letter_ref letter_id="T"/>
<letter_ref letter_id="G"/>
<letter_ref letter_id="T"/>
<letter_ref letter_id="T"/>
<letter_ref letter_id="G"/>
<letter_ref letter_id="T"/>
</site>
<right_flank>AAGGGTGAAA</right_flank>
</contributing_site>
<contributing_site sequence_id="sequence_289" position="449" strand="minus" pvalue="7.44e-05" >
<left_flank>TTTGCCGTTG</left_flank>
<site>
<letter_ref letter_id="T"/>
<letter_ref letter_id="T"/>
<letter_ref letter_id="G"/>
<letter_ref letter_id="T"/>
<letter_ref letter_id="T"/>
<letter_ref letter_id="G"/>
<letter_ref letter_id="T"/>
</site>
<right_flank>TATATGACGG</right_flank>
</contributing_site>
<contributing_site sequence_id="sequence_284" position="596" strand="minus" pvalue="7.44e-05" >
<left_flank>TTATACGACT</left_flank>
<site>
<letter_ref letter_id="T"/>
<letter_ref letter_id="T"/>
<letter_ref letter_id="G"/>
<letter_ref letter_id="T"/>
<letter_ref letter_id="T"/>
<letter_ref letter_id="G"/>
<letter_ref letter_id="T"/>
</site>
<right_flank>TGATGACTTT</right_flank>
</contributing_site>
<contributing_site sequence_id="sequence_284" position="441" strand="minus" pvalue="7.44e-05" >
<left_flank>TTATACAACT</left_flank>
<site>
<letter_ref letter_id="T"/>
<letter_ref letter_id="T"/>
<letter_ref letter_id="G"/>
<letter_ref letter_id="T"/>
<letter_ref letter_id="T"/>
<letter_ref letter_id="G"/>
<letter_ref letter_id="T"/>
</site>
<right_flank>TGATGACTTT</right_flank>
</contributing_site>
<contributing_site sequence_id="sequence_284" position="286" strand="minus" pvalue="7.44e-05" >
<left_flank>TTATACAACT</left_flank>
<site>
<letter_ref letter_id="T"/>
<letter_ref letter_id="T"/>
<letter_ref letter_id="G"/>
<letter_ref letter_id="T"/>
<letter_ref letter_id="T"/>
<letter_ref letter_id="G"/>
<letter_ref letter_id="T"/>
</site>
<right_flank>TGACAATTTT</right_flank>
</contributing_site>
<contributing_site sequence_id="sequence_280" position="866" strand="minus" pvalue="7.44e-05" >
<left_flank>ATGTTGCATT</left_flank>
<site>
<letter_ref letter_id="T"/>
<letter_ref letter_id="T"/>
<letter_ref letter_id="G"/>
<letter_ref letter_id="T"/>
<letter_ref letter_id="T"/>
<letter_ref letter_id="G"/>
<letter_ref letter_id="T"/>
</site>
<right_flank>CTTCAAGTGT</right_flank>
</contributing_site>
<contributing_site sequence_id="sequence_270" position="456" strand="minus" pvalue="7.44e-05" >
<left_flank>AAGCATCCAA</left_flank>
<site>
<letter_ref letter_id="T"/>
<letter_ref letter_id="T"/>
<letter_ref letter_id="G"/>
<letter_ref letter_id="T"/>
<letter_ref letter_id="T"/>
<letter_ref letter_id="G"/>
<letter_ref letter_id="T"/>
</site>
<right_flank>TCAGTGGTTA</right_flank>
</contributing_site>
<contributing_site sequence_id="sequence_267" position="257" strand="plus" pvalue="7.44e-05" >
<left_flank>ATGGTTAGTA</left_flank>
<site>
<letter_ref letter_id="T"/>
<letter_ref letter_id="T"/>
<letter_ref letter_id="G"/>
<letter_ref letter_id="T"/>
<letter_ref letter_id="T"/>
<letter_ref letter_id="G"/>
<letter_ref letter_id="T"/>
</site>
<right_flank>ATGGTATTTC</right_flank>
</contributing_site>
<contributing_site sequence_id="sequence_264" position="175" strand="plus" pvalue="7.44e-05" >
<left_flank>ATCGGATACC</left_flank>
<site>
<letter_ref letter_id="T"/>
<letter_ref letter_id="T"/>
<letter_ref letter_id="G"/>
<letter_ref letter_id="T"/>
<letter_ref letter_id="T"/>
<letter_ref letter_id="G"/>
<letter_ref letter_id="T"/>
</site>
<right_flank>ATGGAATGAC</right_flank>
</contributing_site>
<contributing_site sequence_id="sequence_249" position="17" strand="plus" pvalue="7.44e-05" >
<left_flank>GATTGGATTC</left_flank>
<site>
<letter_ref letter_id="T"/>
<letter_ref letter_id="T"/>
<letter_ref letter_id="G"/>
<letter_ref letter_id="T"/>
<letter_ref letter_id="T"/>
<letter_ref letter_id="G"/>
<letter_ref letter_id="T"/>
</site>
<right_flank>TTTCGTTTGT</right_flank>
</contributing_site>
<contributing_site sequence_id="sequence_239" position="157" strand="minus" pvalue="7.44e-05" >
<left_flank>TTACTGTTTA</left_flank>
<site>
<letter_ref letter_id="T"/>
<letter_ref letter_id="T"/>
<letter_ref letter_id="G"/>
<letter_ref letter_id="T"/>
<letter_ref letter_id="T"/>
<letter_ref letter_id="G"/>
<letter_ref letter_id="T"/>
</site>
<right_flank>CTACTGCATG</right_flank>
</contributing_site>
<contributing_site sequence_id="sequence_228" position="645" strand="plus" pvalue="7.44e-05" >
<left_flank>GGGGTCCGTC</left_flank>
<site>
<letter_ref letter_id="T"/>
<letter_ref letter_id="T"/>
<letter_ref letter_id="G"/>
<letter_ref letter_id="T"/>
<letter_ref letter_id="T"/>
<letter_ref letter_id="G"/>
<letter_ref letter_id="T"/>
</site>
<right_flank>CATATTTGTC</right_flank>
</contributing_site>
<contributing_site sequence_id="sequence_219" position="1058" strand="minus" pvalue="7.44e-05" >
<left_flank>TGCACTCCAC</left_flank>
<site>
<letter_ref letter_id="T"/>
<letter_ref letter_id="T"/>
<letter_ref letter_id="G"/>
<letter_ref letter_id="T"/>
<letter_ref letter_id="T"/>
<letter_ref letter_id="G"/>
<letter_ref letter_id="T"/>
</site>
<right_flank>GTAATTTTAG</right_flank>
</contributing_site>
<contributing_site sequence_id="sequence_218" position="284" strand="minus" pvalue="7.44e-05" >
<left_flank>TGAACGTGTG</left_flank>
<site>
<letter_ref letter_id="T"/>
<letter_ref letter_id="T"/>
<letter_ref letter_id="G"/>
<letter_ref letter_id="T"/>
<letter_ref letter_id="T"/>
<letter_ref letter_id="G"/>
<letter_ref letter_id="T"/>
</site>
<right_flank>ATTACATGGG</right_flank>
</contributing_site>
<contributing_site sequence_id="sequence_185" position="37" strand="minus" pvalue="7.44e-05" >
<left_flank>CTAAATTTCT</left_flank>
<site>
<letter_ref letter_id="T"/>
<letter_ref letter_id="T"/>
<letter_ref letter_id="G"/>
<letter_ref letter_id="T"/>
<letter_ref letter_id="T"/>
<letter_ref letter_id="G"/>
<letter_ref letter_id="T"/>
</site>
<right_flank>CTAGTGAACA</right_flank>
</contributing_site>
<contributing_site sequence_id="sequence_185" position="1" strand="minus" pvalue="7.44e-05" >
<left_flank>TACTAGTCAG</left_flank>
<site>
<letter_ref letter_id="T"/>
<letter_ref letter_id="T"/>
<letter_ref letter_id="G"/>
<letter_ref letter_id="T"/>
<letter_ref letter_id="T"/>
<letter_ref letter_id="G"/>
<letter_ref letter_id="T"/>
</site>
<right_flank>G</right_flank>
</contributing_site>
<contributing_site sequence_id="sequence_171" position="41" strand="minus" pvalue="7.44e-05" >
<left_flank>CTTAGCGTCG</left_flank>
<site>
<letter_ref letter_id="T"/>
<letter_ref letter_id="T"/>
<letter_ref letter_id="G"/>
<letter_ref letter_id="T"/>
<letter_ref letter_id="T"/>
<letter_ref letter_id="G"/>
<letter_ref letter_id="T"/>
</site>
<right_flank>TCGTGGTTTT</right_flank>
</contributing_site>
<contributing_site sequence_id="sequence_153" position="323" strand="plus" pvalue="7.44e-05" >
<left_flank>TCATTCCATA</left_flank>
<site>
<letter_ref letter_id="T"/>
<letter_ref letter_id="T"/>
<letter_ref letter_id="G"/>
<letter_ref letter_id="T"/>
<letter_ref letter_id="T"/>
<letter_ref letter_id="G"/>
<letter_ref letter_id="T"/>
</site>
<right_flank>TTTGTTGCAG</right_flank>
</contributing_site>
<contributing_site sequence_id="sequence_145" position="373" strand="plus" pvalue="7.44e-05" >
<left_flank>CTGGATAGTT</left_flank>
<site>
<letter_ref letter_id="T"/>
<letter_ref letter_id="T"/>
<letter_ref letter_id="G"/>
<letter_ref letter_id="T"/>
<letter_ref letter_id="T"/>
<letter_ref letter_id="G"/>
<letter_ref letter_id="T"/>
</site>
<right_flank>TTGCAAGCAT</right_flank>
</contributing_site>
<contributing_site sequence_id="sequence_139" position="131" strand="plus" pvalue="7.44e-05" >
<left_flank>CGGAATCATC</left_flank>
<site>
<letter_ref letter_id="T"/>
<letter_ref letter_id="T"/>
<letter_ref letter_id="G"/>
<letter_ref letter_id="T"/>
<letter_ref letter_id="T"/>
<letter_ref letter_id="G"/>
<letter_ref letter_id="T"/>
</site>
<right_flank>CGGGGTTTCA</right_flank>
</contributing_site>
<contributing_site sequence_id="sequence_113" position="386" strand="minus" pvalue="7.44e-05" >
<left_flank>TCTTCAATAC</left_flank>
<site>
<letter_ref letter_id="T"/>
<letter_ref letter_id="T"/>
<letter_ref letter_id="G"/>
<letter_ref letter_id="T"/>
<letter_ref letter_id="T"/>
<letter_ref letter_id="G"/>
<letter_ref letter_id="T"/>
</site>
<right_flank>TTGCGAGAAC</right_flank>
</contributing_site>
<contributing_site sequence_id="sequence_113" position="127" strand="plus" pvalue="7.44e-05" >
<left_flank>TTGTGATTGA</left_flank>
<site>
<letter_ref letter_id="T"/>
<letter_ref letter_id="T"/>
<letter_ref letter_id="G"/>
<letter_ref letter_id="T"/>
<letter_ref letter_id="T"/>
<letter_ref letter_id="G"/>
<letter_ref letter_id="T"/>
</site>
<right_flank>GTGTGCCTAT</right_flank>
</contributing_site>
<contributing_site sequence_id="sequence_106" position="686" strand="minus" pvalue="7.44e-05" >
<left_flank>CACAAAAACA</left_flank>
<site>
<letter_ref letter_id="T"/>
<letter_ref letter_id="T"/>
<letter_ref letter_id="G"/>
<letter_ref letter_id="T"/>
<letter_ref letter_id="T"/>
<letter_ref letter_id="G"/>
<letter_ref letter_id="T"/>
</site>
<right_flank>TAACAAGCCT</right_flank>
</contributing_site>
<contributing_site sequence_id="sequence_106" position="555" strand="minus" pvalue="7.44e-05" >
<left_flank>CCAGAATCTG</left_flank>
<site>
<letter_ref letter_id="T"/>
<letter_ref letter_id="T"/>
<letter_ref letter_id="G"/>
<letter_ref letter_id="T"/>
<letter_ref letter_id="T"/>
<letter_ref letter_id="G"/>
<letter_ref letter_id="T"/>
</site>
<right_flank>TGCGCTAGTT</right_flank>
</contributing_site>
<contributing_site sequence_id="sequence_98" position="461" strand="plus" pvalue="7.44e-05" >
<left_flank>TCCAGAGATG</left_flank>
<site>
<letter_ref letter_id="T"/>
<letter_ref letter_id="T"/>
<letter_ref letter_id="G"/>
<letter_ref letter_id="T"/>
<letter_ref letter_id="T"/>
<letter_ref letter_id="G"/>
<letter_ref letter_id="T"/>
</site>
<right_flank>CACTGACATC</right_flank>
</contributing_site>
<contributing_site sequence_id="sequence_98" position="308" strand="plus" pvalue="7.44e-05" >
<left_flank>AGTGAGGCTG</left_flank>
<site>
<letter_ref letter_id="T"/>
<letter_ref letter_id="T"/>
<letter_ref letter_id="G"/>
<letter_ref letter_id="T"/>
<letter_ref letter_id="T"/>
<letter_ref letter_id="G"/>
<letter_ref letter_id="T"/>
</site>
<right_flank>GGAGATCAAG</right_flank>
</contributing_site>
<contributing_site sequence_id="sequence_91" position="201" strand="plus" pvalue="7.44e-05" >
<left_flank>TGGGGACCTC</left_flank>
<site>
<letter_ref letter_id="T"/>
<letter_ref letter_id="T"/>
<letter_ref letter_id="G"/>
<letter_ref letter_id="T"/>
<letter_ref letter_id="T"/>
<letter_ref letter_id="G"/>
<letter_ref letter_id="T"/>
</site>
<right_flank>GGCCTTTTGC</right_flank>
</contributing_site>
<contributing_site sequence_id="sequence_79" position="416" strand="plus" pvalue="7.44e-05" >
<left_flank>GGGAGTTATT</left_flank>
<site>
<letter_ref letter_id="T"/>
<letter_ref letter_id="T"/>
<letter_ref letter_id="G"/>
<letter_ref letter_id="T"/>
<letter_ref letter_id="T"/>
<letter_ref letter_id="G"/>
<letter_ref letter_id="T"/>
</site>
<right_flank>ATTAAGGTGG</right_flank>
</contributing_site>
<contributing_site sequence_id="sequence_79" position="294" strand="plus" pvalue="7.44e-05" >
<left_flank>ATGTCCATGG</left_flank>
<site>
<letter_ref letter_id="T"/>
<letter_ref letter_id="T"/>
<letter_ref letter_id="G"/>
<letter_ref letter_id="T"/>
<letter_ref letter_id="T"/>
<letter_ref letter_id="G"/>
<letter_ref letter_id="T"/>
</site>
<right_flank>AGCAATATTG</right_flank>
</contributing_site>
<contributing_site sequence_id="sequence_54" position="261" strand="minus" pvalue="7.44e-05" >
<left_flank>AGATTGTAGA</left_flank>
<site>
<letter_ref letter_id="T"/>
<letter_ref letter_id="T"/>
<letter_ref letter_id="G"/>
<letter_ref letter_id="T"/>
<letter_ref letter_id="T"/>
<letter_ref letter_id="G"/>
<letter_ref letter_id="T"/>
</site>
<right_flank>GTTCCTGACT</right_flank>
</contributing_site>
<contributing_site sequence_id="sequence_43" position="53" strand="minus" pvalue="7.44e-05" >
<left_flank>GGCAAACAGG</left_flank>
<site>
<letter_ref letter_id="T"/>
<letter_ref letter_id="T"/>
<letter_ref letter_id="G"/>
<letter_ref letter_id="T"/>
<letter_ref letter_id="T"/>
<letter_ref letter_id="G"/>
<letter_ref letter_id="T"/>
</site>
<right_flank>ATCCTTTTCT</right_flank>
</contributing_site>
<contributing_site sequence_id="sequence_32" position="185" strand="minus" pvalue="7.44e-05" >
<left_flank>ATGAGAGAAG</left_flank>
<site>
<letter_ref letter_id="T"/>
<letter_ref letter_id="T"/>
<letter_ref letter_id="G"/>
<letter_ref letter_id="T"/>
<letter_ref letter_id="T"/>
<letter_ref letter_id="G"/>
<letter_ref letter_id="T"/>
</site>
<right_flank>TGAGAAAAGA</right_flank>
</contributing_site>
<contributing_site sequence_id="sequence_24" position="179" strand="plus" pvalue="7.44e-05" >
<left_flank>TTGTCTTTCT</left_flank>
<site>
<letter_ref letter_id="T"/>
<letter_ref letter_id="T"/>
<letter_ref letter_id="G"/>
<letter_ref letter_id="T"/>
<letter_ref letter_id="T"/>
<letter_ref letter_id="G"/>
<letter_ref letter_id="T"/>
</site>
<right_flank>CATCGACGTC</right_flank>
</contributing_site>
<contributing_site sequence_id="sequence_24" position="91" strand="plus" pvalue="7.44e-05" >
<left_flank>CTATACTCCT</left_flank>
<site>
<letter_ref letter_id="T"/>
<letter_ref letter_id="T"/>
<letter_ref letter_id="G"/>
<letter_ref letter_id="T"/>
<letter_ref letter_id="T"/>
<letter_ref letter_id="G"/>
<letter_ref letter_id="T"/>
</site>
<right_flank>TCCTTGGCTC</right_flank>
</contributing_site>
<contributing_site sequence_id="sequence_23" position="199" strand="plus" pvalue="7.44e-05" >
<left_flank>TTTTTTGTTA</left_flank>
<site>
<letter_ref letter_id="T"/>
<letter_ref letter_id="T"/>
<letter_ref letter_id="G"/>
<letter_ref letter_id="T"/>
<letter_ref letter_id="T"/>
<letter_ref letter_id="G"/>
<letter_ref letter_id="T"/>
</site>
<right_flank>TGTTGTTGAG</right_flank>
</contributing_site>
<contributing_site sequence_id="sequence_16" position="429" strand="plus" pvalue="7.44e-05" >
<left_flank>AATGACTACG</left_flank>
<site>
<letter_ref letter_id="T"/>
<letter_ref letter_id="T"/>
<letter_ref letter_id="G"/>
<letter_ref letter_id="T"/>
<letter_ref letter_id="T"/>
<letter_ref letter_id="G"/>
<letter_ref letter_id="T"/>
</site>
<right_flank>TATATGTGCA</right_flank>
</contributing_site>
<contributing_site sequence_id="sequence_11" position="122" strand="minus" pvalue="7.44e-05" >
<left_flank>CTGGCAGCGA</left_flank>
<site>
<letter_ref letter_id="T"/>
<letter_ref letter_id="T"/>
<letter_ref letter_id="G"/>
<letter_ref letter_id="T"/>
<letter_ref letter_id="T"/>
<letter_ref letter_id="G"/>
<letter_ref letter_id="T"/>
</site>
<right_flank>GAAACAAATC</right_flank>
</contributing_site>
<contributing_site sequence_id="sequence_9" position="95" strand="minus" pvalue="7.44e-05" >
<left_flank>GTGATCCCCT</left_flank>
<site>
<letter_ref letter_id="T"/>
<letter_ref letter_id="T"/>
<letter_ref letter_id="G"/>
<letter_ref letter_id="T"/>
<letter_ref letter_id="T"/>
<letter_ref letter_id="G"/>
<letter_ref letter_id="T"/>
</site>
<right_flank>GGTTGGGAGA</right_flank>
</contributing_site>
<contributing_site sequence_id="sequence_9" position="75" strand="minus" pvalue="7.44e-05" >
<left_flank>TGGGAGACAC</left_flank>
<site>
<letter_ref letter_id="T"/>
<letter_ref letter_id="T"/>
<letter_ref letter_id="G"/>
<letter_ref letter_id="T"/>
<letter_ref letter_id="T"/>
<letter_ref letter_id="G"/>
<letter_ref letter_id="T"/>
</site>
<right_flank>CGCCTCTTCA</right_flank>
</contributing_site>
<contributing_site sequence_id="sequence_8" position="206" strand="plus" pvalue="7.44e-05" >
<left_flank>TTTCATAACT</left_flank>
<site>
<letter_ref letter_id="T"/>
<letter_ref letter_id="T"/>
<letter_ref letter_id="G"/>
<letter_ref letter_id="T"/>
<letter_ref letter_id="T"/>
<letter_ref letter_id="G"/>
<letter_ref letter_id="T"/>
</site>
<right_flank>AAGGGCACTT</right_flank>
</contributing_site>
<contributing_site sequence_id="sequence_6" position="450" strand="plus" pvalue="7.44e-05" >
<left_flank>CTGATTAGGA</left_flank>
<site>
<letter_ref letter_id="T"/>
<letter_ref letter_id="T"/>
<letter_ref letter_id="G"/>
<letter_ref letter_id="T"/>
<letter_ref letter_id="T"/>
<letter_ref letter_id="G"/>
<letter_ref letter_id="T"/>
</site>
<right_flank>TGTTCTTCTT</right_flank>
</contributing_site>
</contributing_sites>
</motif>
<motif id="motif_28" name="TTTCAGA" alt="MEME-28" width="7" sites="73" ic="14.0" re="13.7" llr="694" p_value="4.0e-054" e_value="4.0e-054" bayes_threshold="13.9612" elapsed_time="6853.038362">
<scores>
<alphabet_matrix>
<alphabet_array>
<value letter_id="A">-1283</value>
<value letter_id="C">-1283</value>
<value letter_id="G">-1283</value>
<value letter_id="T">190</value>
</alphabet_array>
<alphabet_array>
<value letter_id="A">-1283</value>
<value letter_id="C">-1283</value>
<value letter_id="G">-1283</value>
<value letter_id="T">190</value>
</alphabet_array>
<alphabet_array>
<value letter_id="A">-1283</value>
<value letter_id="C">-1283</value>
<value letter_id="G">-1283</value>
<value letter_id="T">190</value>
</alphabet_array>
<alphabet_array>
<value letter_id="A">-1283</value>
<value letter_id="C">211</value>
<value letter_id="G">-1283</value>
<value letter_id="T">-1283</value>
</alphabet_array>
<alphabet_array>
<value letter_id="A">190</value>
<value letter_id="C">-1283</value>
<value letter_id="G">-1283</value>
<value letter_id="T">-1283</value>
</alphabet_array>
<alphabet_array>
<value letter_id="A">-1283</value>
<value letter_id="C">-1283</value>
<value letter_id="G">211</value>
<value letter_id="T">-1283</value>
</alphabet_array>
<alphabet_array>
<value letter_id="A">190</value>
<value letter_id="C">-1283</value>
<value letter_id="G">-1283</value>
<value letter_id="T">-1283</value>
</alphabet_array>
</alphabet_matrix>
</scores>
<probabilities>
<alphabet_matrix>
<alphabet_array>
<value letter_id="A">0.000000</value>
<value letter_id="C">0.000000</value>
<value letter_id="G">0.000000</value>
<value letter_id="T">1.000000</value>
</alphabet_array>
<alphabet_array>
<value letter_id="A">0.000000</value>
<value letter_id="C">0.000000</value>
<value letter_id="G">0.000000</value>
<value letter_id="T">1.000000</value>
</alphabet_array>
<alphabet_array>
<value letter_id="A">0.000000</value>
<value letter_id="C">0.000000</value>
<value letter_id="G">0.000000</value>
<value letter_id="T">1.000000</value>
</alphabet_array>
<alphabet_array>
<value letter_id="A">0.000000</value>
<value letter_id="C">1.000000</value>
<value letter_id="G">0.000000</value>
<value letter_id="T">0.000000</value>
</alphabet_array>
<alphabet_array>
<value letter_id="A">1.000000</value>
<value letter_id="C">0.000000</value>
<value letter_id="G">0.000000</value>
<value letter_id="T">0.000000</value>
</alphabet_array>
<alphabet_array>
<value letter_id="A">0.000000</value>
<value letter_id="C">0.000000</value>
<value letter_id="G">1.000000</value>
<value letter_id="T">0.000000</value>
</alphabet_array>
<alphabet_array>
<value letter_id="A">1.000000</value>
<value letter_id="C">0.000000</value>
<value letter_id="G">0.000000</value>
<value letter_id="T">0.000000</value>
</alphabet_array>
</alphabet_matrix>
</probabilities>
<regular_expression>
TTTCAGA
</regular_expression>
<contributing_sites>
<contributing_site sequence_id="sequence_588" position="465" strand="minus" pvalue="7.44e-05" >
<left_flank>TCATTGTCTG</left_flank>
<site>
<letter_ref letter_id="T"/>
<letter_ref letter_id="T"/>
<letter_ref letter_id="T"/>
<letter_ref letter_id="C"/>
<letter_ref letter_id="A"/>
<letter_ref letter_id="G"/>
<letter_ref letter_id="A"/>
</site>
<right_flank>GGAAGTGATG</right_flank>
</contributing_site>
<contributing_site sequence_id="sequence_587" position="5" strand="minus" pvalue="7.44e-05" >
<left_flank>TCATGTGAGT</left_flank>
<site>
<letter_ref letter_id="T"/>
<letter_ref letter_id="T"/>
<letter_ref letter_id="T"/>
<letter_ref letter_id="C"/>
<letter_ref letter_id="A"/>
<letter_ref letter_id="G"/>
<letter_ref letter_id="A"/>
</site>
<right_flank>AGCGA</right_flank>
</contributing_site>
<contributing_site sequence_id="sequence_579" position="608" strand="plus" pvalue="7.44e-05" >
<left_flank>CAATGGCACA</left_flank>
<site>
<letter_ref letter_id="T"/>
<letter_ref letter_id="T"/>
<letter_ref letter_id="T"/>
<letter_ref letter_id="C"/>
<letter_ref letter_id="A"/>
<letter_ref letter_id="G"/>
<letter_ref letter_id="A"/>
</site>
<right_flank>CGACATCAAA</right_flank>
</contributing_site>
<contributing_site sequence_id="sequence_578" position="62" strand="plus" pvalue="7.44e-05" >
<left_flank>TGCGTGAGGG</left_flank>
<site>
<letter_ref letter_id="T"/>
<letter_ref letter_id="T"/>
<letter_ref letter_id="T"/>
<letter_ref letter_id="C"/>
<letter_ref letter_id="A"/>
<letter_ref letter_id="G"/>
<letter_ref letter_id="A"/>
</site>
<right_flank>ACGCGGGAAG</right_flank>
</contributing_site>
<contributing_site sequence_id="sequence_573" position="374" strand="plus" pvalue="7.44e-05" >
<left_flank>TTAGTTCATT</left_flank>
<site>
<letter_ref letter_id="T"/>
<letter_ref letter_id="T"/>
<letter_ref letter_id="T"/>
<letter_ref letter_id="C"/>
<letter_ref letter_id="A"/>
<letter_ref letter_id="G"/>
<letter_ref letter_id="A"/>
</site>
<right_flank>TTCTACAACT</right_flank>
</contributing_site>
<contributing_site sequence_id="sequence_560" position="206" strand="plus" pvalue="7.44e-05" >
<left_flank>TAGATTCCAT</left_flank>
<site>
<letter_ref letter_id="T"/>
<letter_ref letter_id="T"/>
<letter_ref letter_id="T"/>
<letter_ref letter_id="C"/>
<letter_ref letter_id="A"/>
<letter_ref letter_id="G"/>
<letter_ref letter_id="A"/>
</site>
<right_flank>AAATGAAAGT</right_flank>
</contributing_site>
<contributing_site sequence_id="sequence_551" position="489" strand="minus" pvalue="7.44e-05" >
<left_flank>ACTTGCTGAT</left_flank>
<site>
<letter_ref letter_id="T"/>
<letter_ref letter_id="T"/>
<letter_ref letter_id="T"/>
<letter_ref letter_id="C"/>
<letter_ref letter_id="A"/>
<letter_ref letter_id="G"/>
<letter_ref letter_id="A"/>
</site>
<right_flank>TTCATCAAGT</right_flank>
</contributing_site>
<contributing_site sequence_id="sequence_545" position="144" strand="minus" pvalue="7.44e-05" >
<left_flank>TTAGCTTTCT</left_flank>
<site>
<letter_ref letter_id="T"/>
<letter_ref letter_id="T"/>
<letter_ref letter_id="T"/>
<letter_ref letter_id="C"/>
<letter_ref letter_id="A"/>
<letter_ref letter_id="G"/>
<letter_ref letter_id="A"/>
</site>
<right_flank>GAACAATTGC</right_flank>
</contributing_site>
<contributing_site sequence_id="sequence_542" position="581" strand="minus" pvalue="7.44e-05" >
<left_flank>CTATGCTTTG</left_flank>
<site>
<letter_ref letter_id="T"/>
<letter_ref letter_id="T"/>
<letter_ref letter_id="T"/>
<letter_ref letter_id="C"/>
<letter_ref letter_id="A"/>
<letter_ref letter_id="G"/>
<letter_ref letter_id="A"/>
</site>
<right_flank>ATGTGCATCT</right_flank>
</contributing_site>
<contributing_site sequence_id="sequence_537" position="120" strand="plus" pvalue="7.44e-05" >
<left_flank>AGTCATTGTA</left_flank>
<site>
<letter_ref letter_id="T"/>
<letter_ref letter_id="T"/>
<letter_ref letter_id="T"/>
<letter_ref letter_id="C"/>
<letter_ref letter_id="A"/>
<letter_ref letter_id="G"/>
<letter_ref letter_id="A"/>
</site>
<right_flank>CCTCATGTTG</right_flank>
</contributing_site>
<contributing_site sequence_id="sequence_532" position="28" strand="minus" pvalue="7.44e-05" >
<left_flank>GCTGGTTGGT</left_flank>
<site>
<letter_ref letter_id="T"/>
<letter_ref letter_id="T"/>
<letter_ref letter_id="T"/>
<letter_ref letter_id="C"/>
<letter_ref letter_id="A"/>
<letter_ref letter_id="G"/>
<letter_ref letter_id="A"/>
</site>
<right_flank>CTCTCAGTGC</right_flank>
</contributing_site>
<contributing_site sequence_id="sequence_519" position="878" strand="plus" pvalue="7.44e-05" >
<left_flank>ACAGAGAGCT</left_flank>
<site>
<letter_ref letter_id="T"/>
<letter_ref letter_id="T"/>
<letter_ref letter_id="T"/>
<letter_ref letter_id="C"/>
<letter_ref letter_id="A"/>
<letter_ref letter_id="G"/>
<letter_ref letter_id="A"/>
</site>
<right_flank>CTTTATAAAA</right_flank>
</contributing_site>
<contributing_site sequence_id="sequence_505" position="282" strand="minus" pvalue="7.44e-05" >
<left_flank>TAGCAGGTGC</left_flank>
<site>
<letter_ref letter_id="T"/>
<letter_ref letter_id="T"/>
<letter_ref letter_id="T"/>
<letter_ref letter_id="C"/>
<letter_ref letter_id="A"/>
<letter_ref letter_id="G"/>
<letter_ref letter_id="A"/>
</site>
<right_flank>GTTTCTGTCA</right_flank>
</contributing_site>
<contributing_site sequence_id="sequence_496" position="12" strand="plus" pvalue="7.44e-05" >
<left_flank>TGTACTGCAT</left_flank>
<site>
<letter_ref letter_id="T"/>
<letter_ref letter_id="T"/>
<letter_ref letter_id="T"/>
<letter_ref letter_id="C"/>
<letter_ref letter_id="A"/>
<letter_ref letter_id="G"/>
<letter_ref letter_id="A"/>
</site>
<right_flank>AGTTGCATGG</right_flank>
</contributing_site>
<contributing_site sequence_id="sequence_484" position="325" strand="minus" pvalue="7.44e-05" >
<left_flank>CCCTTTTCCC</left_flank>
<site>
<letter_ref letter_id="T"/>
<letter_ref letter_id="T"/>
<letter_ref letter_id="T"/>
<letter_ref letter_id="C"/>
<letter_ref letter_id="A"/>
<letter_ref letter_id="G"/>
<letter_ref letter_id="A"/>
</site>
<right_flank>GAGGGTAAAA</right_flank>
</contributing_site>
<contributing_site sequence_id="sequence_483" position="342" strand="plus" pvalue="7.44e-05" >
<left_flank>TCTTCGCTGG</left_flank>
<site>
<letter_ref letter_id="T"/>
<letter_ref letter_id="T"/>
<letter_ref letter_id="T"/>
<letter_ref letter_id="C"/>
<letter_ref letter_id="A"/>
<letter_ref letter_id="G"/>
<letter_ref letter_id="A"/>
</site>
<right_flank>AACTCAACTT</right_flank>
</contributing_site>
<contributing_site sequence_id="sequence_474" position="78" strand="plus" pvalue="7.44e-05" >
<left_flank>GCACAATGGG</left_flank>
<site>
<letter_ref letter_id="T"/>
<letter_ref letter_id="T"/>
<letter_ref letter_id="T"/>
<letter_ref letter_id="C"/>
<letter_ref letter_id="A"/>
<letter_ref letter_id="G"/>
<letter_ref letter_id="A"/>
</site>
<right_flank>ATACTCCTAG</right_flank>
</contributing_site>
<contributing_site sequence_id="sequence_471" position="619" strand="plus" pvalue="7.44e-05" >
<left_flank>ACACCTTAGC</left_flank>
<site>
<letter_ref letter_id="T"/>
<letter_ref letter_id="T"/>
<letter_ref letter_id="T"/>
<letter_ref letter_id="C"/>
<letter_ref letter_id="A"/>
<letter_ref letter_id="G"/>
<letter_ref letter_id="A"/>
</site>
<right_flank>TTACAAGCAC</right_flank>
</contributing_site>
<contributing_site sequence_id="sequence_456" position="423" strand="plus" pvalue="7.44e-05" >
<left_flank>CAGAAAAAAT</left_flank>
<site>
<letter_ref letter_id="T"/>
<letter_ref letter_id="T"/>
<letter_ref letter_id="T"/>
<letter_ref letter_id="C"/>
<letter_ref letter_id="A"/>
<letter_ref letter_id="G"/>
<letter_ref letter_id="A"/>
</site>
<right_flank>ATGTTTCTTC</right_flank>
</contributing_site>
<contributing_site sequence_id="sequence_433" position="938" strand="plus" pvalue="7.44e-05" >
<left_flank>GGGCAATACC</left_flank>
<site>
<letter_ref letter_id="T"/>
<letter_ref letter_id="T"/>
<letter_ref letter_id="T"/>
<letter_ref letter_id="C"/>
<letter_ref letter_id="A"/>
<letter_ref letter_id="G"/>
<letter_ref letter_id="A"/>
</site>
<right_flank>AAATACGAAA</right_flank>
</contributing_site>
<contributing_site sequence_id="sequence_407" position="156" strand="minus" pvalue="7.44e-05" >
<left_flank>TGCTGTACGA</left_flank>
<site>
<letter_ref letter_id="T"/>
<letter_ref letter_id="T"/>
<letter_ref letter_id="T"/>
<letter_ref letter_id="C"/>
<letter_ref letter_id="A"/>
<letter_ref letter_id="G"/>
<letter_ref letter_id="A"/>
</site>
<right_flank>TTAGTACAGA</right_flank>
</contributing_site>
<contributing_site sequence_id="sequence_395" position="263" strand="plus" pvalue="7.44e-05" >
<left_flank>AGTAGAGTGA</left_flank>
<site>
<letter_ref letter_id="T"/>
<letter_ref letter_id="T"/>
<letter_ref letter_id="T"/>
<letter_ref letter_id="C"/>
<letter_ref letter_id="A"/>
<letter_ref letter_id="G"/>
<letter_ref letter_id="A"/>
</site>
<right_flank>TATCCAATCA</right_flank>
</contributing_site>
<contributing_site sequence_id="sequence_391" position="78" strand="minus" pvalue="7.44e-05" >
<left_flank>AGCTCTTTGT</left_flank>
<site>
<letter_ref letter_id="T"/>
<letter_ref letter_id="T"/>
<letter_ref letter_id="T"/>
<letter_ref letter_id="C"/>
<letter_ref letter_id="A"/>
<letter_ref letter_id="G"/>
<letter_ref letter_id="A"/>
</site>
<right_flank>AAATCCAAGT</right_flank>
</contributing_site>
<contributing_site sequence_id="sequence_390" position="368" strand="plus" pvalue="7.44e-05" >
<left_flank>TCCCCCCCTT</left_flank>
<site>
<letter_ref letter_id="T"/>
<letter_ref letter_id="T"/>
<letter_ref letter_id="T"/>
<letter_ref letter_id="C"/>
<letter_ref letter_id="A"/>
<letter_ref letter_id="G"/>
<letter_ref letter_id="A"/>
</site>
<right_flank>AGTGTAGTGC</right_flank>
</contributing_site>
<contributing_site sequence_id="sequence_389" position="1014" strand="plus" pvalue="7.44e-05" >
<left_flank>TTTGGCAACA</left_flank>
<site>
<letter_ref letter_id="T"/>
<letter_ref letter_id="T"/>
<letter_ref letter_id="T"/>
<letter_ref letter_id="C"/>
<letter_ref letter_id="A"/>
<letter_ref letter_id="G"/>
<letter_ref letter_id="A"/>
</site>
<right_flank>GGAACAGATC</right_flank>
</contributing_site>
<contributing_site sequence_id="sequence_360" position="350" strand="minus" pvalue="7.44e-05" >
<left_flank>ACTAGCTCAA</left_flank>
<site>
<letter_ref letter_id="T"/>
<letter_ref letter_id="T"/>
<letter_ref letter_id="T"/>
<letter_ref letter_id="C"/>
<letter_ref letter_id="A"/>
<letter_ref letter_id="G"/>
<letter_ref letter_id="A"/>
</site>
<right_flank>TTTGTAGAAT</right_flank>
</contributing_site>
<contributing_site sequence_id="sequence_357" position="49" strand="plus" pvalue="7.44e-05" >
<left_flank>CATAAGTTAC</left_flank>
<site>
<letter_ref letter_id="T"/>
<letter_ref letter_id="T"/>
<letter_ref letter_id="T"/>
<letter_ref letter_id="C"/>
<letter_ref letter_id="A"/>
<letter_ref letter_id="G"/>
<letter_ref letter_id="A"/>
</site>
<right_flank>TTTGACTAAA</right_flank>
</contributing_site>
<contributing_site sequence_id="sequence_350" position="301" strand="plus" pvalue="7.44e-05" >
<left_flank>ATTCTGGAGG</left_flank>
<site>
<letter_ref letter_id="T"/>
<letter_ref letter_id="T"/>
<letter_ref letter_id="T"/>
<letter_ref letter_id="C"/>
<letter_ref letter_id="A"/>
<letter_ref letter_id="G"/>
<letter_ref letter_id="A"/>
</site>
<right_flank>ATCCCACAAG</right_flank>
</contributing_site>
<contributing_site sequence_id="sequence_337" position="331" strand="minus" pvalue="7.44e-05" >
<left_flank>CTTTAAACCC</left_flank>
<site>
<letter_ref letter_id="T"/>
<letter_ref letter_id="T"/>
<letter_ref letter_id="T"/>
<letter_ref letter_id="C"/>
<letter_ref letter_id="A"/>
<letter_ref letter_id="G"/>
<letter_ref letter_id="A"/>
</site>
<right_flank>CCCCTTCCAT</right_flank>
</contributing_site>
<contributing_site sequence_id="sequence_334" position="382" strand="plus" pvalue="7.44e-05" >
<left_flank>TTGCTGTTAG</left_flank>
<site>
<letter_ref letter_id="T"/>
<letter_ref letter_id="T"/>
<letter_ref letter_id="T"/>
<letter_ref letter_id="C"/>
<letter_ref letter_id="A"/>
<letter_ref letter_id="G"/>
<letter_ref letter_id="A"/>
</site>
<right_flank>AAAAGAAATG</right_flank>
</contributing_site>
<contributing_site sequence_id="sequence_326" position="62" strand="plus" pvalue="7.44e-05" >
<left_flank>TTTGGAGGAA</left_flank>
<site>
<letter_ref letter_id="T"/>
<letter_ref letter_id="T"/>
<letter_ref letter_id="T"/>
<letter_ref letter_id="C"/>
<letter_ref letter_id="A"/>
<letter_ref letter_id="G"/>
<letter_ref letter_id="A"/>
</site>
<right_flank>AGATTTGGAT</right_flank>
</contributing_site>
<contributing_site sequence_id="sequence_290" position="562" strand="plus" pvalue="7.44e-05" >
<left_flank>TTAGTGGAAT</left_flank>
<site>
<letter_ref letter_id="T"/>
<letter_ref letter_id="T"/>
<letter_ref letter_id="T"/>
<letter_ref letter_id="C"/>
<letter_ref letter_id="A"/>
<letter_ref letter_id="G"/>
<letter_ref letter_id="A"/>
</site>
<right_flank>GCACAAATAA</right_flank>
</contributing_site>
<contributing_site sequence_id="sequence_281" position="399" strand="minus" pvalue="7.44e-05" >
<left_flank>AGCTCAGTTA</left_flank>
<site>
<letter_ref letter_id="T"/>
<letter_ref letter_id="T"/>
<letter_ref letter_id="T"/>
<letter_ref letter_id="C"/>
<letter_ref letter_id="A"/>
<letter_ref letter_id="G"/>
<letter_ref letter_id="A"/>
</site>
<right_flank>TGACGGGAAC</right_flank>
</contributing_site>
<contributing_site sequence_id="sequence_268" position="40" strand="plus" pvalue="7.44e-05" >
<left_flank>ATGTAGGAAT</left_flank>
<site>
<letter_ref letter_id="T"/>
<letter_ref letter_id="T"/>
<letter_ref letter_id="T"/>
<letter_ref letter_id="C"/>
<letter_ref letter_id="A"/>
<letter_ref letter_id="G"/>
<letter_ref letter_id="A"/>
</site>
<right_flank>TTTTACCTAC</right_flank>
</contributing_site>
<contributing_site sequence_id="sequence_264" position="408" strand="minus" pvalue="7.44e-05" >
<left_flank>TACTTAAGAA</left_flank>
<site>
<letter_ref letter_id="T"/>
<letter_ref letter_id="T"/>
<letter_ref letter_id="T"/>
<letter_ref letter_id="C"/>
<letter_ref letter_id="A"/>
<letter_ref letter_id="G"/>
<letter_ref letter_id="A"/>
</site>
<right_flank>CAACTAAAGT</right_flank>
</contributing_site>
<contributing_site sequence_id="sequence_237" position="389" strand="plus" pvalue="7.44e-05" >
<left_flank>CCTTACCGTG</left_flank>
<site>
<letter_ref letter_id="T"/>
<letter_ref letter_id="T"/>
<letter_ref letter_id="T"/>
<letter_ref letter_id="C"/>
<letter_ref letter_id="A"/>
<letter_ref letter_id="G"/>
<letter_ref letter_id="A"/>
</site>
<right_flank>CACTGTGGAT</right_flank>
</contributing_site>
<contributing_site sequence_id="sequence_236" position="482" strand="minus" pvalue="7.44e-05" >
<left_flank>GATAGAACGC</left_flank>
<site>
<letter_ref letter_id="T"/>
<letter_ref letter_id="T"/>
<letter_ref letter_id="T"/>
<letter_ref letter_id="C"/>
<letter_ref letter_id="A"/>
<letter_ref letter_id="G"/>
<letter_ref letter_id="A"/>
</site>
<right_flank>ATCCTAAGAA</right_flank>
</contributing_site>
<contributing_site sequence_id="sequence_227" position="389" strand="minus" pvalue="7.44e-05" >
<left_flank>TAATTCAGAG</left_flank>
<site>
<letter_ref letter_id="T"/>
<letter_ref letter_id="T"/>
<letter_ref letter_id="T"/>
<letter_ref letter_id="C"/>
<letter_ref letter_id="A"/>
<letter_ref letter_id="G"/>
<letter_ref letter_id="A"/>
</site>
<right_flank>CTCAGCGCGC</right_flank>
</contributing_site>
<contributing_site sequence_id="sequence_212" position="568" strand="minus" pvalue="7.44e-05" >
<left_flank>GAAACTTTAC</left_flank>
<site>
<letter_ref letter_id="T"/>
<letter_ref letter_id="T"/>
<letter_ref letter_id="T"/>
<letter_ref letter_id="C"/>
<letter_ref letter_id="A"/>
<letter_ref letter_id="G"/>
<letter_ref letter_id="A"/>
</site>
<right_flank>TCTAGCGGAA</right_flank>
</contributing_site>
<contributing_site sequence_id="sequence_209" position="82" strand="plus" pvalue="7.44e-05" >
<left_flank>CCTTTGAAGT</left_flank>
<site>
<letter_ref letter_id="T"/>
<letter_ref letter_id="T"/>
<letter_ref letter_id="T"/>
<letter_ref letter_id="C"/>
<letter_ref letter_id="A"/>
<letter_ref letter_id="G"/>
<letter_ref letter_id="A"/>
</site>
<right_flank>GCGGTCAATA</right_flank>
</contributing_site>
<contributing_site sequence_id="sequence_204" position="446" strand="minus" pvalue="7.44e-05" >
<left_flank>TACCATTGCA</left_flank>
<site>
<letter_ref letter_id="T"/>
<letter_ref letter_id="T"/>
<letter_ref letter_id="T"/>
<letter_ref letter_id="C"/>
<letter_ref letter_id="A"/>
<letter_ref letter_id="G"/>
<letter_ref letter_id="A"/>
</site>
<right_flank>TTTTCAGTTT</right_flank>
</contributing_site>
<contributing_site sequence_id="sequence_204" position="387" strand="minus" pvalue="7.44e-05" >
<left_flank>TACCATTGCA</left_flank>
<site>
<letter_ref letter_id="T"/>
<letter_ref letter_id="T"/>
<letter_ref letter_id="T"/>
<letter_ref letter_id="C"/>
<letter_ref letter_id="A"/>
<letter_ref letter_id="G"/>
<letter_ref letter_id="A"/>
</site>
<right_flank>TTTTCAGTTC</right_flank>
</contributing_site>
<contributing_site sequence_id="sequence_191" position="40" strand="minus" pvalue="7.44e-05" >
<left_flank>ATCAACTATG</left_flank>
<site>
<letter_ref letter_id="T"/>
<letter_ref letter_id="T"/>
<letter_ref letter_id="T"/>
<letter_ref letter_id="C"/>
<letter_ref letter_id="A"/>
<letter_ref letter_id="G"/>
<letter_ref letter_id="A"/>
</site>
<right_flank>ACTCATTATC</right_flank>
</contributing_site>
<contributing_site sequence_id="sequence_191" position="12" strand="minus" pvalue="7.44e-05" >
<left_flank>AAAAGCTATC</left_flank>
<site>
<letter_ref letter_id="T"/>
<letter_ref letter_id="T"/>
<letter_ref letter_id="T"/>
<letter_ref letter_id="C"/>
<letter_ref letter_id="A"/>
<letter_ref letter_id="G"/>
<letter_ref letter_id="A"/>
</site>
<right_flank>ACTGGTATTA</right_flank>
</contributing_site>
<contributing_site sequence_id="sequence_182" position="149" strand="minus" pvalue="7.44e-05" >
<left_flank>GATTCCTGAA</left_flank>
<site>
<letter_ref letter_id="T"/>
<letter_ref letter_id="T"/>
<letter_ref letter_id="T"/>
<letter_ref letter_id="C"/>
<letter_ref letter_id="A"/>
<letter_ref letter_id="G"/>
<letter_ref letter_id="A"/>
</site>
<right_flank>GATGAAAATG</right_flank>
</contributing_site>
<contributing_site sequence_id="sequence_180" position="144" strand="minus" pvalue="7.44e-05" >
<left_flank>GATTGATCAG</left_flank>
<site>
<letter_ref letter_id="T"/>
<letter_ref letter_id="T"/>
<letter_ref letter_id="T"/>
<letter_ref letter_id="C"/>
<letter_ref letter_id="A"/>
<letter_ref letter_id="G"/>
<letter_ref letter_id="A"/>
</site>
<right_flank>GTTTATTTGG</right_flank>
</contributing_site>
<contributing_site sequence_id="sequence_169" position="140" strand="plus" pvalue="7.44e-05" >
<left_flank>ATATATTTTA</left_flank>
<site>
<letter_ref letter_id="T"/>
<letter_ref letter_id="T"/>
<letter_ref letter_id="T"/>
<letter_ref letter_id="C"/>
<letter_ref letter_id="A"/>
<letter_ref letter_id="G"/>
<letter_ref letter_id="A"/>
</site>
<right_flank>TTCATTTAGG</right_flank>
</contributing_site>
<contributing_site sequence_id="sequence_162" position="370" strand="plus" pvalue="7.44e-05" >
<left_flank>ACTTAGTTGT</left_flank>
<site>
<letter_ref letter_id="T"/>
<letter_ref letter_id="T"/>
<letter_ref letter_id="T"/>
<letter_ref letter_id="C"/>
<letter_ref letter_id="A"/>
<letter_ref letter_id="G"/>
<letter_ref letter_id="A"/>
</site>
<right_flank>AAAGAGTTCA</right_flank>
</contributing_site>
<contributing_site sequence_id="sequence_154" position="174" strand="plus" pvalue="7.44e-05" >
<left_flank>ATCTGACGAT</left_flank>
<site>
<letter_ref letter_id="T"/>
<letter_ref letter_id="T"/>
<letter_ref letter_id="T"/>
<letter_ref letter_id="C"/>
<letter_ref letter_id="A"/>
<letter_ref letter_id="G"/>
<letter_ref letter_id="A"/>
</site>
<right_flank>TAAAGGGAGC</right_flank>
</contributing_site>
<contributing_site sequence_id="sequence_152" position="330" strand="plus" pvalue="7.44e-05" >
<left_flank>CTGCAACCTC</left_flank>
<site>
<letter_ref letter_id="T"/>
<letter_ref letter_id="T"/>
<letter_ref letter_id="T"/>
<letter_ref letter_id="C"/>
<letter_ref letter_id="A"/>
<letter_ref letter_id="G"/>
<letter_ref letter_id="A"/>
</site>
<right_flank>AGGAATGGTG</right_flank>
</contributing_site>
<contributing_site sequence_id="sequence_149" position="806" strand="minus" pvalue="7.44e-05" >
<left_flank>TTCTCTTCCT</left_flank>
<site>
<letter_ref letter_id="T"/>
<letter_ref letter_id="T"/>
<letter_ref letter_id="T"/>
<letter_ref letter_id="C"/>
<letter_ref letter_id="A"/>
<letter_ref letter_id="G"/>
<letter_ref letter_id="A"/>
</site>
<right_flank>ATCGTTGGAG</right_flank>
</contributing_site>
<contributing_site sequence_id="sequence_145" position="1658" strand="plus" pvalue="7.44e-05" >
<left_flank>ATACCAACCC</left_flank>
<site>
<letter_ref letter_id="T"/>
<letter_ref letter_id="T"/>
<letter_ref letter_id="T"/>
<letter_ref letter_id="C"/>
<letter_ref letter_id="A"/>
<letter_ref letter_id="G"/>
<letter_ref letter_id="A"/>
</site>
<right_flank>CTTCTTCAGC</right_flank>
</contributing_site>
<contributing_site sequence_id="sequence_139" position="158" strand="plus" pvalue="7.44e-05" >
<left_flank>TTTTTCTAGT</left_flank>
<site>
<letter_ref letter_id="T"/>
<letter_ref letter_id="T"/>
<letter_ref letter_id="T"/>
<letter_ref letter_id="C"/>
<letter_ref letter_id="A"/>
<letter_ref letter_id="G"/>
<letter_ref letter_id="A"/>
</site>
<right_flank>AGTTTCTGTC</right_flank>
</contributing_site>
<contributing_site sequence_id="sequence_123" position="126" strand="plus" pvalue="7.44e-05" >
<left_flank>TAGTTAGGTT</left_flank>
<site>
<letter_ref letter_id="T"/>
<letter_ref letter_id="T"/>
<letter_ref letter_id="T"/>
<letter_ref letter_id="C"/>
<letter_ref letter_id="A"/>
<letter_ref letter_id="G"/>
<letter_ref letter_id="A"/>
</site>
<right_flank>ATTTATAACC</right_flank>
</contributing_site>
<contributing_site sequence_id="sequence_100" position="569" strand="plus" pvalue="7.44e-05" >
<left_flank>TCTGTTCAGA</left_flank>
<site>
<letter_ref letter_id="T"/>
<letter_ref letter_id="T"/>
<letter_ref letter_id="T"/>
<letter_ref letter_id="C"/>
<letter_ref letter_id="A"/>
<letter_ref letter_id="G"/>
<letter_ref letter_id="A"/>
</site>
<right_flank>AGAACTCGGC</right_flank>
</contributing_site>
<contributing_site sequence_id="sequence_93" position="379" strand="plus" pvalue="7.44e-05" >
<left_flank>GAAATTGGGA</left_flank>
<site>
<letter_ref letter_id="T"/>
<letter_ref letter_id="T"/>
<letter_ref letter_id="T"/>
<letter_ref letter_id="C"/>
<letter_ref letter_id="A"/>
<letter_ref letter_id="G"/>
<letter_ref letter_id="A"/>
</site>
<right_flank>ACTAAAATAA</right_flank>
</contributing_site>
<contributing_site sequence_id="sequence_83" position="331" strand="plus" pvalue="7.44e-05" >
<left_flank>ACCACTGCTC</left_flank>
<site>
<letter_ref letter_id="T"/>
<letter_ref letter_id="T"/>
<letter_ref letter_id="T"/>
<letter_ref letter_id="C"/>
<letter_ref letter_id="A"/>
<letter_ref letter_id="G"/>
<letter_ref letter_id="A"/>
</site>
<right_flank>AAATCAACCA</right_flank>
</contributing_site>
<contributing_site sequence_id="sequence_73" position="23" strand="minus" pvalue="7.44e-05" >
<left_flank>TTTATACTCC</left_flank>
<site>
<letter_ref letter_id="T"/>
<letter_ref letter_id="T"/>
<letter_ref letter_id="T"/>
<letter_ref letter_id="C"/>
<letter_ref letter_id="A"/>
<letter_ref letter_id="G"/>
<letter_ref letter_id="A"/>
</site>
<right_flank>CTTGTGGTTT</right_flank>
</contributing_site>
<contributing_site sequence_id="sequence_67" position="153" strand="minus" pvalue="7.44e-05" >
<left_flank>ACCTCCCTCT</left_flank>
<site>
<letter_ref letter_id="T"/>
<letter_ref letter_id="T"/>
<letter_ref letter_id="T"/>
<letter_ref letter_id="C"/>
<letter_ref letter_id="A"/>
<letter_ref letter_id="G"/>
<letter_ref letter_id="A"/>
</site>
<right_flank>TGGTTCGTAC</right_flank>
</contributing_site>
<contributing_site sequence_id="sequence_66" position="412" strand="minus" pvalue="7.44e-05" >
<left_flank>AGTCAACTAC</left_flank>
<site>
<letter_ref letter_id="T"/>
<letter_ref letter_id="T"/>
<letter_ref letter_id="T"/>
<letter_ref letter_id="C"/>
<letter_ref letter_id="A"/>
<letter_ref letter_id="G"/>
<letter_ref letter_id="A"/>
</site>
<right_flank>TGGATTACCT</right_flank>
</contributing_site>
<contributing_site sequence_id="sequence_59" position="70" strand="minus" pvalue="7.44e-05" >
<left_flank>GATCCAAACA</left_flank>
<site>
<letter_ref letter_id="T"/>
<letter_ref letter_id="T"/>
<letter_ref letter_id="T"/>
<letter_ref letter_id="C"/>
<letter_ref letter_id="A"/>
<letter_ref letter_id="G"/>
<letter_ref letter_id="A"/>
</site>
<right_flank>TTGATCCATG</right_flank>
</contributing_site>
<contributing_site sequence_id="sequence_56" position="586" strand="plus" pvalue="7.44e-05" >
<left_flank>ACATTCAGAC</left_flank>
<site>
<letter_ref letter_id="T"/>
<letter_ref letter_id="T"/>
<letter_ref letter_id="T"/>
<letter_ref letter_id="C"/>
<letter_ref letter_id="A"/>
<letter_ref letter_id="G"/>
<letter_ref letter_id="A"/>
</site>
<right_flank>GAATCTGTAT</right_flank>
</contributing_site>
<contributing_site sequence_id="sequence_56" position="540" strand="minus" pvalue="7.44e-05" >
<left_flank>GCCTGCTCAG</left_flank>
<site>
<letter_ref letter_id="T"/>
<letter_ref letter_id="T"/>
<letter_ref letter_id="T"/>
<letter_ref letter_id="C"/>
<letter_ref letter_id="A"/>
<letter_ref letter_id="G"/>
<letter_ref letter_id="A"/>
</site>
<right_flank>AATACGAAAC</right_flank>
</contributing_site>
<contributing_site sequence_id="sequence_56" position="405" strand="plus" pvalue="7.44e-05" >
<left_flank>ACATTCAGAC</left_flank>
<site>
<letter_ref letter_id="T"/>
<letter_ref letter_id="T"/>
<letter_ref letter_id="T"/>
<letter_ref letter_id="C"/>
<letter_ref letter_id="A"/>
<letter_ref letter_id="G"/>
<letter_ref letter_id="A"/>
</site>
<right_flank>GAATTTGTAT</right_flank>
</contributing_site>
<contributing_site sequence_id="sequence_56" position="355" strand="minus" pvalue="7.44e-05" >
<left_flank>GCCTGCTCAG</left_flank>
<site>
<letter_ref letter_id="T"/>
<letter_ref letter_id="T"/>
<letter_ref letter_id="T"/>
<letter_ref letter_id="C"/>
<letter_ref letter_id="A"/>
<letter_ref letter_id="G"/>
<letter_ref letter_id="A"/>
</site>
<right_flank>AATACAGAAA</right_flank>
</contributing_site>
<contributing_site sequence_id="sequence_48" position="100" strand="plus" pvalue="7.44e-05" >
<left_flank>AATAAGGTGG</left_flank>
<site>
<letter_ref letter_id="T"/>
<letter_ref letter_id="T"/>
<letter_ref letter_id="T"/>
<letter_ref letter_id="C"/>
<letter_ref letter_id="A"/>
<letter_ref letter_id="G"/>
<letter_ref letter_id="A"/>
</site>
<right_flank>ATTGGACACC</right_flank>
</contributing_site>
<contributing_site sequence_id="sequence_44" position="639" strand="plus" pvalue="7.44e-05" >
<left_flank>GAGGCTGAGA</left_flank>
<site>
<letter_ref letter_id="T"/>
<letter_ref letter_id="T"/>
<letter_ref letter_id="T"/>
<letter_ref letter_id="C"/>
<letter_ref letter_id="A"/>
<letter_ref letter_id="G"/>
<letter_ref letter_id="A"/>
</site>
<right_flank>CTGCGGGTTG</right_flank>
</contributing_site>
<contributing_site sequence_id="sequence_41" position="355" strand="plus" pvalue="7.44e-05" >
<left_flank>CCAGATATTC</left_flank>
<site>
<letter_ref letter_id="T"/>
<letter_ref letter_id="T"/>
<letter_ref letter_id="T"/>
<letter_ref letter_id="C"/>
<letter_ref letter_id="A"/>
<letter_ref letter_id="G"/>
<letter_ref letter_id="A"/>
</site>
<right_flank>TGATACAGTA</right_flank>
</contributing_site>
<contributing_site sequence_id="sequence_41" position="201" strand="plus" pvalue="7.44e-05" >
<left_flank>AGTTAGCCAT</left_flank>
<site>
<letter_ref letter_id="T"/>
<letter_ref letter_id="T"/>
<letter_ref letter_id="T"/>
<letter_ref letter_id="C"/>
<letter_ref letter_id="A"/>
<letter_ref letter_id="G"/>
<letter_ref letter_id="A"/>
</site>
<right_flank>TGCTTGACAA</right_flank>
</contributing_site>
<contributing_site sequence_id="sequence_40" position="241" strand="plus" pvalue="7.44e-05" >
<left_flank>CTTTGCGAAC</left_flank>
<site>
<letter_ref letter_id="T"/>
<letter_ref letter_id="T"/>
<letter_ref letter_id="T"/>
<letter_ref letter_id="C"/>
<letter_ref letter_id="A"/>
<letter_ref letter_id="G"/>
<letter_ref letter_id="A"/>
</site>
<right_flank>TTATTCTTTA</right_flank>
</contributing_site>
<contributing_site sequence_id="sequence_38" position="303" strand="plus" pvalue="7.44e-05" >
<left_flank>ATGTGTTTAT</left_flank>
<site>
<letter_ref letter_id="T"/>
<letter_ref letter_id="T"/>
<letter_ref letter_id="T"/>
<letter_ref letter_id="C"/>
<letter_ref letter_id="A"/>
<letter_ref letter_id="G"/>
<letter_ref letter_id="A"/>
</site>
<right_flank>TGTGTTGGAC</right_flank>
</contributing_site>
<contributing_site sequence_id="sequence_19" position="140" strand="minus" pvalue="7.44e-05" >
<left_flank>TGTTTATATG</left_flank>
<site>
<letter_ref letter_id="T"/>
<letter_ref letter_id="T"/>
<letter_ref letter_id="T"/>
<letter_ref letter_id="C"/>
<letter_ref letter_id="A"/>
<letter_ref letter_id="G"/>
<letter_ref letter_id="A"/>
</site>
<right_flank>CATTCAGTAA</right_flank>
</contributing_site>
<contributing_site sequence_id="sequence_2" position="111" strand="plus" pvalue="7.44e-05" >
<left_flank>ATCTCGCGGT</left_flank>
<site>
<letter_ref letter_id="T"/>
<letter_ref letter_id="T"/>
<letter_ref letter_id="T"/>
<letter_ref letter_id="C"/>
<letter_ref letter_id="A"/>
<letter_ref letter_id="G"/>
<letter_ref letter_id="A"/>
</site>
<right_flank>CGGAATCTGT</right_flank>
</contributing_site>
</contributing_sites>
</motif>
<motif id="motif_29" name="ATCAAAT" alt="MEME-29" width="7" sites="67" ic="14.0" re="13.5" llr="627" p_value="7.4e-051" e_value="7.4e-051" bayes_threshold="14.0346" elapsed_time="7085.349060">
<scores>
<alphabet_matrix>
<alphabet_array>
<value letter_id="A">190</value>
<value letter_id="C">-1271</value>
<value letter_id="G">-1271</value>
<value letter_id="T">-1271</value>
</alphabet_array>
<alphabet_array>
<value letter_id="A">-1271</value>
<value letter_id="C">-1271</value>
<value letter_id="G">-1271</value>
<value letter_id="T">190</value>
</alphabet_array>
<alphabet_array>
<value letter_id="A">-1271</value>
<value letter_id="C">211</value>
<value letter_id="G">-1271</value>
<value letter_id="T">-1271</value>
</alphabet_array>
<alphabet_array>
<value letter_id="A">190</value>
<value letter_id="C">-1271</value>
<value letter_id="G">-1271</value>
<value letter_id="T">-1271</value>
</alphabet_array>
<alphabet_array>
<value letter_id="A">190</value>
<value letter_id="C">-1271</value>
<value letter_id="G">-1271</value>
<value letter_id="T">-1271</value>
</alphabet_array>
<alphabet_array>
<value letter_id="A">190</value>
<value letter_id="C">-1271</value>
<value letter_id="G">-1271</value>
<value letter_id="T">-1271</value>
</alphabet_array>
<alphabet_array>
<value letter_id="A">-1271</value>
<value letter_id="C">-1271</value>
<value letter_id="G">-1271</value>
<value letter_id="T">190</value>
</alphabet_array>
</alphabet_matrix>
</scores>
<probabilities>
<alphabet_matrix>
<alphabet_array>
<value letter_id="A">1.000000</value>
<value letter_id="C">0.000000</value>
<value letter_id="G">0.000000</value>
<value letter_id="T">0.000000</value>
</alphabet_array>
<alphabet_array>
<value letter_id="A">0.000000</value>
<value letter_id="C">0.000000</value>
<value letter_id="G">0.000000</value>
<value letter_id="T">1.000000</value>
</alphabet_array>
<alphabet_array>
<value letter_id="A">0.000000</value>
<value letter_id="C">1.000000</value>
<value letter_id="G">0.000000</value>
<value letter_id="T">0.000000</value>
</alphabet_array>
<alphabet_array>
<value letter_id="A">1.000000</value>
<value letter_id="C">0.000000</value>
<value letter_id="G">0.000000</value>
<value letter_id="T">0.000000</value>
</alphabet_array>
<alphabet_array>
<value letter_id="A">1.000000</value>
<value letter_id="C">0.000000</value>
<value letter_id="G">0.000000</value>
<value letter_id="T">0.000000</value>
</alphabet_array>
<alphabet_array>
<value letter_id="A">1.000000</value>
<value letter_id="C">0.000000</value>
<value letter_id="G">0.000000</value>
<value letter_id="T">0.000000</value>
</alphabet_array>
<alphabet_array>
<value letter_id="A">0.000000</value>
<value letter_id="C">0.000000</value>
<value letter_id="G">0.000000</value>
<value letter_id="T">1.000000</value>
</alphabet_array>
</alphabet_matrix>
</probabilities>
<regular_expression>
ATCAAAT
</regular_expression>
<contributing_sites>
<contributing_site sequence_id="sequence_578" position="82" strand="plus" pvalue="8.60e-05" >
<left_flank>CGGGAAGGCG</left_flank>
<site>
<letter_ref letter_id="A"/>
<letter_ref letter_id="T"/>
<letter_ref letter_id="C"/>
<letter_ref letter_id="A"/>
<letter_ref letter_id="A"/>
<letter_ref letter_id="A"/>
<letter_ref letter_id="T"/>
</site>
<right_flank>TCGTCAGGGA</right_flank>
</contributing_site>
<contributing_site sequence_id="sequence_577" position="274" strand="minus" pvalue="8.60e-05" >
<left_flank>TTCTGAATGA</left_flank>
<site>
<letter_ref letter_id="A"/>
<letter_ref letter_id="T"/>
<letter_ref letter_id="C"/>
<letter_ref letter_id="A"/>
<letter_ref letter_id="A"/>
<letter_ref letter_id="A"/>
<letter_ref letter_id="T"/>
</site>
<right_flank>CTCCCCAAGT</right_flank>
</contributing_site>
<contributing_site sequence_id="sequence_572" position="492" strand="plus" pvalue="8.60e-05" >
<left_flank>TGTTCGTGCC</left_flank>
<site>
<letter_ref letter_id="A"/>
<letter_ref letter_id="T"/>
<letter_ref letter_id="C"/>
<letter_ref letter_id="A"/>
<letter_ref letter_id="A"/>
<letter_ref letter_id="A"/>
<letter_ref letter_id="T"/>
</site>
<right_flank>GTACACCCAG</right_flank>
</contributing_site>
<contributing_site sequence_id="sequence_556" position="27" strand="plus" pvalue="8.60e-05" >
<left_flank>TATAGAAAAT</left_flank>
<site>
<letter_ref letter_id="A"/>
<letter_ref letter_id="T"/>
<letter_ref letter_id="C"/>
<letter_ref letter_id="A"/>
<letter_ref letter_id="A"/>
<letter_ref letter_id="A"/>
<letter_ref letter_id="T"/>
</site>
<right_flank>AACAATCAAC</right_flank>
</contributing_site>
<contributing_site sequence_id="sequence_552" position="674" strand="minus" pvalue="8.60e-05" >
<left_flank>TAAGAGGGGC</left_flank>
<site>
<letter_ref letter_id="A"/>
<letter_ref letter_id="T"/>
<letter_ref letter_id="C"/>
<letter_ref letter_id="A"/>
<letter_ref letter_id="A"/>
<letter_ref letter_id="A"/>
<letter_ref letter_id="T"/>
</site>
<right_flank>AAGTAGAAAA</right_flank>
</contributing_site>
<contributing_site sequence_id="sequence_547" position="409" strand="minus" pvalue="8.60e-05" >
<left_flank>ATAAAAATAT</left_flank>
<site>
<letter_ref letter_id="A"/>
<letter_ref letter_id="T"/>
<letter_ref letter_id="C"/>
<letter_ref letter_id="A"/>
<letter_ref letter_id="A"/>
<letter_ref letter_id="A"/>
<letter_ref letter_id="T"/>
</site>
<right_flank>AACGATCAAC</right_flank>
</contributing_site>
<contributing_site sequence_id="sequence_521" position="43" strand="minus" pvalue="8.60e-05" >
<left_flank>ATCCAATCGA</left_flank>
<site>
<letter_ref letter_id="A"/>
<letter_ref letter_id="T"/>
<letter_ref letter_id="C"/>
<letter_ref letter_id="A"/>
<letter_ref letter_id="A"/>
<letter_ref letter_id="A"/>
<letter_ref letter_id="T"/>
</site>
<right_flank>TACTAGCCTC</right_flank>
</contributing_site>
<contributing_site sequence_id="sequence_516" position="141" strand="plus" pvalue="8.60e-05" >
<left_flank>ACCAATTATC</left_flank>
<site>
<letter_ref letter_id="A"/>
<letter_ref letter_id="T"/>
<letter_ref letter_id="C"/>
<letter_ref letter_id="A"/>
<letter_ref letter_id="A"/>
<letter_ref letter_id="A"/>
<letter_ref letter_id="T"/>
</site>
<right_flank>GTACCACCAA</right_flank>
</contributing_site>
<contributing_site sequence_id="sequence_506" position="85" strand="plus" pvalue="8.60e-05" >
<left_flank>CTTGAAGCGC</left_flank>
<site>
<letter_ref letter_id="A"/>
<letter_ref letter_id="T"/>
<letter_ref letter_id="C"/>
<letter_ref letter_id="A"/>
<letter_ref letter_id="A"/>
<letter_ref letter_id="A"/>
<letter_ref letter_id="T"/>
</site>
<right_flank>TGTTATTTCA</right_flank>
</contributing_site>
<contributing_site sequence_id="sequence_504" position="307" strand="plus" pvalue="8.60e-05" >
<left_flank>ACATGAACAG</left_flank>
<site>
<letter_ref letter_id="A"/>
<letter_ref letter_id="T"/>
<letter_ref letter_id="C"/>
<letter_ref letter_id="A"/>
<letter_ref letter_id="A"/>
<letter_ref letter_id="A"/>
<letter_ref letter_id="T"/>
</site>
<right_flank>ATGCGCAACA</right_flank>
</contributing_site>
<contributing_site sequence_id="sequence_500" position="450" strand="plus" pvalue="8.60e-05" >
<left_flank>TGAGTTTGAT</left_flank>
<site>
<letter_ref letter_id="A"/>
<letter_ref letter_id="T"/>
<letter_ref letter_id="C"/>
<letter_ref letter_id="A"/>
<letter_ref letter_id="A"/>
<letter_ref letter_id="A"/>
<letter_ref letter_id="T"/>
</site>
<right_flank>TATAATTTTT</right_flank>
</contributing_site>
<contributing_site sequence_id="sequence_491" position="946" strand="plus" pvalue="8.60e-05" >
<left_flank>AGTTTAATGC</left_flank>
<site>
<letter_ref letter_id="A"/>
<letter_ref letter_id="T"/>
<letter_ref letter_id="C"/>
<letter_ref letter_id="A"/>
<letter_ref letter_id="A"/>
<letter_ref letter_id="A"/>
<letter_ref letter_id="T"/>
</site>
<right_flank>GT</right_flank>
</contributing_site>
<contributing_site sequence_id="sequence_484" position="451" strand="plus" pvalue="8.60e-05" >
<left_flank>CGTGATGGGT</left_flank>
<site>
<letter_ref letter_id="A"/>
<letter_ref letter_id="T"/>
<letter_ref letter_id="C"/>
<letter_ref letter_id="A"/>
<letter_ref letter_id="A"/>
<letter_ref letter_id="A"/>
<letter_ref letter_id="T"/>
</site>
<right_flank>GGTTCTTACA</right_flank>
</contributing_site>
<contributing_site sequence_id="sequence_475" position="630" strand="plus" pvalue="8.60e-05" >
<left_flank>GCATGATCAC</left_flank>
<site>
<letter_ref letter_id="A"/>
<letter_ref letter_id="T"/>
<letter_ref letter_id="C"/>
<letter_ref letter_id="A"/>
<letter_ref letter_id="A"/>
<letter_ref letter_id="A"/>
<letter_ref letter_id="T"/>
</site>
<right_flank>CCAGCGGAGC</right_flank>
</contributing_site>
<contributing_site sequence_id="sequence_438" position="76" strand="minus" pvalue="8.60e-05" >
<left_flank>TCAATTGAGT</left_flank>
<site>
<letter_ref letter_id="A"/>
<letter_ref letter_id="T"/>
<letter_ref letter_id="C"/>
<letter_ref letter_id="A"/>
<letter_ref letter_id="A"/>
<letter_ref letter_id="A"/>
<letter_ref letter_id="T"/>
</site>
<right_flank>GCCTCTTGCA</right_flank>
</contributing_site>
<contributing_site sequence_id="sequence_436" position="329" strand="plus" pvalue="8.60e-05" >
<left_flank>TGCCCGGTTA</left_flank>
<site>
<letter_ref letter_id="A"/>
<letter_ref letter_id="T"/>
<letter_ref letter_id="C"/>
<letter_ref letter_id="A"/>
<letter_ref letter_id="A"/>
<letter_ref letter_id="A"/>
<letter_ref letter_id="T"/>
</site>
<right_flank>GGCAAAATGC</right_flank>
</contributing_site>
<contributing_site sequence_id="sequence_432" position="378" strand="plus" pvalue="8.60e-05" >
<left_flank>AAACACTATT</left_flank>
<site>
<letter_ref letter_id="A"/>
<letter_ref letter_id="T"/>
<letter_ref letter_id="C"/>
<letter_ref letter_id="A"/>
<letter_ref letter_id="A"/>
<letter_ref letter_id="A"/>
<letter_ref letter_id="T"/>
</site>
<right_flank>ATCATGTCTC</right_flank>
</contributing_site>
<contributing_site sequence_id="sequence_421" position="144" strand="minus" pvalue="8.60e-05" >
<left_flank>AATAGTGGTA</left_flank>
<site>
<letter_ref letter_id="A"/>
<letter_ref letter_id="T"/>
<letter_ref letter_id="C"/>
<letter_ref letter_id="A"/>
<letter_ref letter_id="A"/>
<letter_ref letter_id="A"/>
<letter_ref letter_id="T"/>
</site>
<right_flank>CCAACAAATA</right_flank>
</contributing_site>
<contributing_site sequence_id="sequence_418" position="600" strand="minus" pvalue="8.60e-05" >
<left_flank>CTACTGTGAC</left_flank>
<site>
<letter_ref letter_id="A"/>
<letter_ref letter_id="T"/>
<letter_ref letter_id="C"/>
<letter_ref letter_id="A"/>
<letter_ref letter_id="A"/>
<letter_ref letter_id="A"/>
<letter_ref letter_id="T"/>
</site>
<right_flank>CTGACCAAAC</right_flank>
</contributing_site>
<contributing_site sequence_id="sequence_402" position="318" strand="minus" pvalue="8.60e-05" >
<left_flank>CTTTAGAACA</left_flank>
<site>
<letter_ref letter_id="A"/>
<letter_ref letter_id="T"/>
<letter_ref letter_id="C"/>
<letter_ref letter_id="A"/>
<letter_ref letter_id="A"/>
<letter_ref letter_id="A"/>
<letter_ref letter_id="T"/>
</site>
<right_flank>AGTGCCAAAT</right_flank>
</contributing_site>
<contributing_site sequence_id="sequence_401" position="185" strand="plus" pvalue="8.60e-05" >
<left_flank>TATCATCATT</left_flank>
<site>
<letter_ref letter_id="A"/>
<letter_ref letter_id="T"/>
<letter_ref letter_id="C"/>
<letter_ref letter_id="A"/>
<letter_ref letter_id="A"/>
<letter_ref letter_id="A"/>
<letter_ref letter_id="T"/>
</site>
<right_flank>CTAATCGGAT</right_flank>
</contributing_site>
<contributing_site sequence_id="sequence_400" position="278" strand="minus" pvalue="8.60e-05" >
<left_flank>TGGATTCTAT</left_flank>
<site>
<letter_ref letter_id="A"/>
<letter_ref letter_id="T"/>
<letter_ref letter_id="C"/>
<letter_ref letter_id="A"/>
<letter_ref letter_id="A"/>
<letter_ref letter_id="A"/>
<letter_ref letter_id="T"/>
</site>
<right_flank>TATAGCTATT</right_flank>
</contributing_site>
<contributing_site sequence_id="sequence_391" position="128" strand="minus" pvalue="8.60e-05" >
<left_flank>TCATTAGTAA</left_flank>
<site>
<letter_ref letter_id="A"/>
<letter_ref letter_id="T"/>
<letter_ref letter_id="C"/>
<letter_ref letter_id="A"/>
<letter_ref letter_id="A"/>
<letter_ref letter_id="A"/>
<letter_ref letter_id="T"/>
</site>
<right_flank>ACAATATCAA</right_flank>
</contributing_site>
<contributing_site sequence_id="sequence_388" position="351" strand="plus" pvalue="8.60e-05" >
<left_flank>CTATCACTGG</left_flank>
<site>
<letter_ref letter_id="A"/>
<letter_ref letter_id="T"/>
<letter_ref letter_id="C"/>
<letter_ref letter_id="A"/>
<letter_ref letter_id="A"/>
<letter_ref letter_id="A"/>
<letter_ref letter_id="T"/>
</site>
<right_flank>CCCATTGTAA</right_flank>
</contributing_site>
<contributing_site sequence_id="sequence_383" position="340" strand="plus" pvalue="8.60e-05" >
<left_flank>TTGATCACCA</left_flank>
<site>
<letter_ref letter_id="A"/>
<letter_ref letter_id="T"/>
<letter_ref letter_id="C"/>
<letter_ref letter_id="A"/>
<letter_ref letter_id="A"/>
<letter_ref letter_id="A"/>
<letter_ref letter_id="T"/>
</site>
<right_flank>AGAACGTAAC</right_flank>
</contributing_site>
<contributing_site sequence_id="sequence_380" position="111" strand="minus" pvalue="8.60e-05" >
<left_flank>TTTCCTGTAT</left_flank>
<site>
<letter_ref letter_id="A"/>
<letter_ref letter_id="T"/>
<letter_ref letter_id="C"/>
<letter_ref letter_id="A"/>
<letter_ref letter_id="A"/>
<letter_ref letter_id="A"/>
<letter_ref letter_id="T"/>
</site>
<right_flank>CAAAATAATA</right_flank>
</contributing_site>
<contributing_site sequence_id="sequence_375" position="965" strand="minus" pvalue="8.60e-05" >
<left_flank>TA</left_flank>
<site>
<letter_ref letter_id="A"/>
<letter_ref letter_id="T"/>
<letter_ref letter_id="C"/>
<letter_ref letter_id="A"/>
<letter_ref letter_id="A"/>
<letter_ref letter_id="A"/>
<letter_ref letter_id="T"/>
</site>
<right_flank>TGTTAAGTTT</right_flank>
</contributing_site>
<contributing_site sequence_id="sequence_370" position="187" strand="minus" pvalue="8.60e-05" >
<left_flank>CCCCTTCATC</left_flank>
<site>
<letter_ref letter_id="A"/>
<letter_ref letter_id="T"/>
<letter_ref letter_id="C"/>
<letter_ref letter_id="A"/>
<letter_ref letter_id="A"/>
<letter_ref letter_id="A"/>
<letter_ref letter_id="T"/>
</site>
<right_flank>TCCCAATTTC</right_flank>
</contributing_site>
<contributing_site sequence_id="sequence_336" position="615" strand="minus" pvalue="8.60e-05" >
<left_flank>GCACATTGGC</left_flank>
<site>
<letter_ref letter_id="A"/>
<letter_ref letter_id="T"/>
<letter_ref letter_id="C"/>
<letter_ref letter_id="A"/>
<letter_ref letter_id="A"/>
<letter_ref letter_id="A"/>
<letter_ref letter_id="T"/>
</site>
<right_flank>GTTAGTGTTT</right_flank>
</contributing_site>
<contributing_site sequence_id="sequence_321" position="372" strand="minus" pvalue="8.60e-05" >
<left_flank>CATCCTCAAC</left_flank>
<site>
<letter_ref letter_id="A"/>
<letter_ref letter_id="T"/>
<letter_ref letter_id="C"/>
<letter_ref letter_id="A"/>
<letter_ref letter_id="A"/>
<letter_ref letter_id="A"/>
<letter_ref letter_id="T"/>
</site>
<right_flank>CCCTAGTGCC</right_flank>
</contributing_site>
<contributing_site sequence_id="sequence_318" position="623" strand="plus" pvalue="8.60e-05" >
<left_flank>AATGAGTCGC</left_flank>
<site>
<letter_ref letter_id="A"/>
<letter_ref letter_id="T"/>
<letter_ref letter_id="C"/>
<letter_ref letter_id="A"/>
<letter_ref letter_id="A"/>
<letter_ref letter_id="A"/>
<letter_ref letter_id="T"/>
</site>
<right_flank>CCAATCTTTA</right_flank>
</contributing_site>
<contributing_site sequence_id="sequence_317" position="414" strand="minus" pvalue="8.60e-05" >
<left_flank>TCACTGCTGA</left_flank>
<site>
<letter_ref letter_id="A"/>
<letter_ref letter_id="T"/>
<letter_ref letter_id="C"/>
<letter_ref letter_id="A"/>
<letter_ref letter_id="A"/>
<letter_ref letter_id="A"/>
<letter_ref letter_id="T"/>
</site>
<right_flank>TCAGTAGCTG</right_flank>
</contributing_site>
<contributing_site sequence_id="sequence_303" position="538" strand="minus" pvalue="8.60e-05" >
<left_flank>AGCAAATATT</left_flank>
<site>
<letter_ref letter_id="A"/>
<letter_ref letter_id="T"/>
<letter_ref letter_id="C"/>
<letter_ref letter_id="A"/>
<letter_ref letter_id="A"/>
<letter_ref letter_id="A"/>
<letter_ref letter_id="T"/>
</site>
<right_flank>GTTTAAAACC</right_flank>
</contributing_site>
<contributing_site sequence_id="sequence_302" position="679" strand="plus" pvalue="8.60e-05" >
<left_flank>TAATGAATAG</left_flank>
<site>
<letter_ref letter_id="A"/>
<letter_ref letter_id="T"/>
<letter_ref letter_id="C"/>
<letter_ref letter_id="A"/>
<letter_ref letter_id="A"/>
<letter_ref letter_id="A"/>
<letter_ref letter_id="T"/>
</site>
<right_flank>AAACGAAACA</right_flank>
</contributing_site>
<contributing_site sequence_id="sequence_284" position="237" strand="plus" pvalue="8.60e-05" >
<left_flank>CTCCTCTCAA</left_flank>
<site>
<letter_ref letter_id="A"/>
<letter_ref letter_id="T"/>
<letter_ref letter_id="C"/>
<letter_ref letter_id="A"/>
<letter_ref letter_id="A"/>
<letter_ref letter_id="A"/>
<letter_ref letter_id="T"/>
</site>
<right_flank>AACTTTTCGG</right_flank>
</contributing_site>
<contributing_site sequence_id="sequence_280" position="599" strand="minus" pvalue="8.60e-05" >
<left_flank>AATCAGTAGG</left_flank>
<site>
<letter_ref letter_id="A"/>
<letter_ref letter_id="T"/>
<letter_ref letter_id="C"/>
<letter_ref letter_id="A"/>
<letter_ref letter_id="A"/>
<letter_ref letter_id="A"/>
<letter_ref letter_id="T"/>
</site>
<right_flank>CCTCACCACT</right_flank>
</contributing_site>
<contributing_site sequence_id="sequence_276" position="245" strand="plus" pvalue="8.60e-05" >
<left_flank>GCATCATATT</left_flank>
<site>
<letter_ref letter_id="A"/>
<letter_ref letter_id="T"/>
<letter_ref letter_id="C"/>
<letter_ref letter_id="A"/>
<letter_ref letter_id="A"/>
<letter_ref letter_id="A"/>
<letter_ref letter_id="T"/>
</site>
<right_flank>CATGGCACAA</right_flank>
</contributing_site>
<contributing_site sequence_id="sequence_258" position="529" strand="minus" pvalue="8.60e-05" >
<left_flank>CACTAGGTAC</left_flank>
<site>
<letter_ref letter_id="A"/>
<letter_ref letter_id="T"/>
<letter_ref letter_id="C"/>
<letter_ref letter_id="A"/>
<letter_ref letter_id="A"/>
<letter_ref letter_id="A"/>
<letter_ref letter_id="T"/>
</site>
<right_flank>GTCTGCTATC</right_flank>
</contributing_site>
<contributing_site sequence_id="sequence_238" position="214" strand="plus" pvalue="8.60e-05" >
<left_flank>ATTAAAGAGC</left_flank>
<site>
<letter_ref letter_id="A"/>
<letter_ref letter_id="T"/>
<letter_ref letter_id="C"/>
<letter_ref letter_id="A"/>
<letter_ref letter_id="A"/>
<letter_ref letter_id="A"/>
<letter_ref letter_id="T"/>
</site>
<right_flank>CCAGATGATA</right_flank>
</contributing_site>
<contributing_site sequence_id="sequence_236" position="357" strand="plus" pvalue="8.60e-05" >
<left_flank>TTACCATAGA</left_flank>
<site>
<letter_ref letter_id="A"/>
<letter_ref letter_id="T"/>
<letter_ref letter_id="C"/>
<letter_ref letter_id="A"/>
<letter_ref letter_id="A"/>
<letter_ref letter_id="A"/>
<letter_ref letter_id="T"/>
</site>
<right_flank>AAGTTGTCTG</right_flank>
</contributing_site>
<contributing_site sequence_id="sequence_227" position="422" strand="plus" pvalue="8.60e-05" >
<left_flank>TTGTTGGAAA</left_flank>
<site>
<letter_ref letter_id="A"/>
<letter_ref letter_id="T"/>
<letter_ref letter_id="C"/>
<letter_ref letter_id="A"/>
<letter_ref letter_id="A"/>
<letter_ref letter_id="A"/>
<letter_ref letter_id="T"/>
</site>
<right_flank>TAGCTTGCCT</right_flank>
</contributing_site>
<contributing_site sequence_id="sequence_209" position="754" strand="plus" pvalue="8.60e-05" >
<left_flank>AACGAATAGA</left_flank>
<site>
<letter_ref letter_id="A"/>
<letter_ref letter_id="T"/>
<letter_ref letter_id="C"/>
<letter_ref letter_id="A"/>
<letter_ref letter_id="A"/>
<letter_ref letter_id="A"/>
<letter_ref letter_id="T"/>
</site>
<right_flank>GCTTTCGTGA</right_flank>
</contributing_site>
<contributing_site sequence_id="sequence_204" position="584" strand="plus" pvalue="8.60e-05" >
<left_flank>CCGGTACTGT</left_flank>
<site>
<letter_ref letter_id="A"/>
<letter_ref letter_id="T"/>
<letter_ref letter_id="C"/>
<letter_ref letter_id="A"/>
<letter_ref letter_id="A"/>
<letter_ref letter_id="A"/>
<letter_ref letter_id="T"/>
</site>
<right_flank>ATGCACGATC</right_flank>
</contributing_site>
<contributing_site sequence_id="sequence_200" position="798" strand="minus" pvalue="8.60e-05" >
<left_flank>GAACTTATTA</left_flank>
<site>
<letter_ref letter_id="A"/>
<letter_ref letter_id="T"/>
<letter_ref letter_id="C"/>
<letter_ref letter_id="A"/>
<letter_ref letter_id="A"/>
<letter_ref letter_id="A"/>
<letter_ref letter_id="T"/>
</site>
<right_flank>CAAGCAGAAC</right_flank>
</contributing_site>
<contributing_site sequence_id="sequence_193" position="75" strand="plus" pvalue="8.60e-05" >
<left_flank>TGATTGCAGG</left_flank>
<site>
<letter_ref letter_id="A"/>
<letter_ref letter_id="T"/>
<letter_ref letter_id="C"/>
<letter_ref letter_id="A"/>
<letter_ref letter_id="A"/>
<letter_ref letter_id="A"/>
<letter_ref letter_id="T"/>
</site>
<right_flank>CAATTGGCAC</right_flank>
</contributing_site>
<contributing_site sequence_id="sequence_171" position="1052" strand="plus" pvalue="8.60e-05" >
<left_flank>CTAGCCATGC</left_flank>
<site>
<letter_ref letter_id="A"/>
<letter_ref letter_id="T"/>
<letter_ref letter_id="C"/>
<letter_ref letter_id="A"/>
<letter_ref letter_id="A"/>
<letter_ref letter_id="A"/>
<letter_ref letter_id="T"/>
</site>
<right_flank>AGTGAAATAG</right_flank>
</contributing_site>
<contributing_site sequence_id="sequence_163" position="288" strand="minus" pvalue="8.60e-05" >
<left_flank>TTCCCAAAAC</left_flank>
<site>
<letter_ref letter_id="A"/>
<letter_ref letter_id="T"/>
<letter_ref letter_id="C"/>
<letter_ref letter_id="A"/>
<letter_ref letter_id="A"/>
<letter_ref letter_id="A"/>
<letter_ref letter_id="T"/>
</site>
<right_flank>TGAATCTTTG</right_flank>
</contributing_site>
<contributing_site sequence_id="sequence_152" position="586" strand="plus" pvalue="8.60e-05" >
<left_flank>ACAGGGATGG</left_flank>
<site>
<letter_ref letter_id="A"/>
<letter_ref letter_id="T"/>
<letter_ref letter_id="C"/>
<letter_ref letter_id="A"/>
<letter_ref letter_id="A"/>
<letter_ref letter_id="A"/>
<letter_ref letter_id="T"/>
</site>
<right_flank>AATTTTGAGG</right_flank>
</contributing_site>
<contributing_site sequence_id="sequence_150" position="239" strand="plus" pvalue="8.60e-05" >
<left_flank>CCCTTACTAT</left_flank>
<site>
<letter_ref letter_id="A"/>
<letter_ref letter_id="T"/>
<letter_ref letter_id="C"/>
<letter_ref letter_id="A"/>
<letter_ref letter_id="A"/>
<letter_ref letter_id="A"/>
<letter_ref letter_id="T"/>
</site>
<right_flank>CCCAATGCAA</right_flank>
</contributing_site>
<contributing_site sequence_id="sequence_147" position="441" strand="minus" pvalue="8.60e-05" >
<left_flank>TACTCCAAAC</left_flank>
<site>
<letter_ref letter_id="A"/>
<letter_ref letter_id="T"/>
<letter_ref letter_id="C"/>
<letter_ref letter_id="A"/>
<letter_ref letter_id="A"/>
<letter_ref letter_id="A"/>
<letter_ref letter_id="T"/>
</site>
<right_flank>ATTTATTACG</right_flank>
</contributing_site>
<contributing_site sequence_id="sequence_140" position="197" strand="minus" pvalue="8.60e-05" >
<left_flank>CTCCACACTA</left_flank>
<site>
<letter_ref letter_id="A"/>
<letter_ref letter_id="T"/>
<letter_ref letter_id="C"/>
<letter_ref letter_id="A"/>
<letter_ref letter_id="A"/>
<letter_ref letter_id="A"/>
<letter_ref letter_id="T"/>
</site>
<right_flank>CTGCTAGCCA</right_flank>
</contributing_site>
<contributing_site sequence_id="sequence_133" position="113" strand="minus" pvalue="8.60e-05" >
<left_flank>CGGAGTAGAA</left_flank>
<site>
<letter_ref letter_id="A"/>
<letter_ref letter_id="T"/>
<letter_ref letter_id="C"/>
<letter_ref letter_id="A"/>
<letter_ref letter_id="A"/>
<letter_ref letter_id="A"/>
<letter_ref letter_id="T"/>
</site>
<right_flank>GGGTGAAACA</right_flank>
</contributing_site>
<contributing_site sequence_id="sequence_121" position="163" strand="minus" pvalue="8.60e-05" >
<left_flank>GTATCTTCTA</left_flank>
<site>
<letter_ref letter_id="A"/>
<letter_ref letter_id="T"/>
<letter_ref letter_id="C"/>
<letter_ref letter_id="A"/>
<letter_ref letter_id="A"/>
<letter_ref letter_id="A"/>
<letter_ref letter_id="T"/>
</site>
<right_flank>AAACGCTTTT</right_flank>
</contributing_site>
<contributing_site sequence_id="sequence_118" position="500" strand="minus" pvalue="8.60e-05" >
<left_flank>AAGGATTTGG</left_flank>
<site>
<letter_ref letter_id="A"/>
<letter_ref letter_id="T"/>
<letter_ref letter_id="C"/>
<letter_ref letter_id="A"/>
<letter_ref letter_id="A"/>
<letter_ref letter_id="A"/>
<letter_ref letter_id="T"/>
</site>
<right_flank>CCTAAGCTCT</right_flank>
</contributing_site>
<contributing_site sequence_id="sequence_118" position="132" strand="plus" pvalue="8.60e-05" >
<left_flank>CTCTTGATGG</left_flank>
<site>
<letter_ref letter_id="A"/>
<letter_ref letter_id="T"/>
<letter_ref letter_id="C"/>
<letter_ref letter_id="A"/>
<letter_ref letter_id="A"/>
<letter_ref letter_id="A"/>
<letter_ref letter_id="T"/>
</site>
<right_flank>CCAGTCCGAG</right_flank>
</contributing_site>
<contributing_site sequence_id="sequence_97" position="514" strand="plus" pvalue="8.60e-05" >
<left_flank>GGTCAAAACT</left_flank>
<site>
<letter_ref letter_id="A"/>
<letter_ref letter_id="T"/>
<letter_ref letter_id="C"/>
<letter_ref letter_id="A"/>
<letter_ref letter_id="A"/>
<letter_ref letter_id="A"/>
<letter_ref letter_id="T"/>
</site>
<right_flank>AAGTAAAACC</right_flank>
</contributing_site>
<contributing_site sequence_id="sequence_95" position="229" strand="plus" pvalue="8.60e-05" >
<left_flank>CTTCTTTGCC</left_flank>
<site>
<letter_ref letter_id="A"/>
<letter_ref letter_id="T"/>
<letter_ref letter_id="C"/>
<letter_ref letter_id="A"/>
<letter_ref letter_id="A"/>
<letter_ref letter_id="A"/>
<letter_ref letter_id="T"/>
</site>
<right_flank>GCTGAGAAGG</right_flank>
</contributing_site>
<contributing_site sequence_id="sequence_77" position="650" strand="plus" pvalue="8.60e-05" >
<left_flank>TTGTATAACT</left_flank>
<site>
<letter_ref letter_id="A"/>
<letter_ref letter_id="T"/>
<letter_ref letter_id="C"/>
<letter_ref letter_id="A"/>
<letter_ref letter_id="A"/>
<letter_ref letter_id="A"/>
<letter_ref letter_id="T"/>
</site>
<right_flank>AGCCAAATTT</right_flank>
</contributing_site>
<contributing_site sequence_id="sequence_54" position="385" strand="minus" pvalue="8.60e-05" >
<left_flank>CGGCGATGGC</left_flank>
<site>
<letter_ref letter_id="A"/>
<letter_ref letter_id="T"/>
<letter_ref letter_id="C"/>
<letter_ref letter_id="A"/>
<letter_ref letter_id="A"/>
<letter_ref letter_id="A"/>
<letter_ref letter_id="T"/>
</site>
<right_flank>GGTTATTCTA</right_flank>
</contributing_site>
<contributing_site sequence_id="sequence_54" position="227" strand="minus" pvalue="8.60e-05" >
<left_flank>TCGCTACTGC</left_flank>
<site>
<letter_ref letter_id="A"/>
<letter_ref letter_id="T"/>
<letter_ref letter_id="C"/>
<letter_ref letter_id="A"/>
<letter_ref letter_id="A"/>
<letter_ref letter_id="A"/>
<letter_ref letter_id="T"/>
</site>
<right_flank>TGAGTCCTAT</right_flank>
</contributing_site>
<contributing_site sequence_id="sequence_54" position="212" strand="plus" pvalue="8.60e-05" >
<left_flank>TCTAAATCAC</left_flank>
<site>
<letter_ref letter_id="A"/>
<letter_ref letter_id="T"/>
<letter_ref letter_id="C"/>
<letter_ref letter_id="A"/>
<letter_ref letter_id="A"/>
<letter_ref letter_id="A"/>
<letter_ref letter_id="T"/>
</site>
<right_flank>AGGACTCAAT</right_flank>
</contributing_site>
<contributing_site sequence_id="sequence_53" position="309" strand="plus" pvalue="8.60e-05" >
<left_flank>CTTGTATGAG</left_flank>
<site>
<letter_ref letter_id="A"/>
<letter_ref letter_id="T"/>
<letter_ref letter_id="C"/>
<letter_ref letter_id="A"/>
<letter_ref letter_id="A"/>
<letter_ref letter_id="A"/>
<letter_ref letter_id="T"/>
</site>
<right_flank>ATGTAATTAT</right_flank>
</contributing_site>
<contributing_site sequence_id="sequence_37" position="1095" strand="minus" pvalue="8.60e-05" >
<left_flank>AACCAATCAT</left_flank>
<site>
<letter_ref letter_id="A"/>
<letter_ref letter_id="T"/>
<letter_ref letter_id="C"/>
<letter_ref letter_id="A"/>
<letter_ref letter_id="A"/>
<letter_ref letter_id="A"/>
<letter_ref letter_id="T"/>
</site>
<right_flank>TCGGACTCCT</right_flank>
</contributing_site>
<contributing_site sequence_id="sequence_32" position="252" strand="minus" pvalue="8.60e-05" >
<left_flank>ACCCCATACA</left_flank>
<site>
<letter_ref letter_id="A"/>
<letter_ref letter_id="T"/>
<letter_ref letter_id="C"/>
<letter_ref letter_id="A"/>
<letter_ref letter_id="A"/>
<letter_ref letter_id="A"/>
<letter_ref letter_id="T"/>
</site>
<right_flank>AGAAAATAGG</right_flank>
</contributing_site>
<contributing_site sequence_id="sequence_29" position="528" strand="plus" pvalue="8.60e-05" >
<left_flank>TACACATAAA</left_flank>
<site>
<letter_ref letter_id="A"/>
<letter_ref letter_id="T"/>
<letter_ref letter_id="C"/>
<letter_ref letter_id="A"/>
<letter_ref letter_id="A"/>
<letter_ref letter_id="A"/>
<letter_ref letter_id="T"/>
</site>
<right_flank>CAATTATT</right_flank>
</contributing_site>
<contributing_site sequence_id="sequence_18" position="108" strand="minus" pvalue="8.60e-05" >
<left_flank>TTAGGGGTTC</left_flank>
<site>
<letter_ref letter_id="A"/>
<letter_ref letter_id="T"/>
<letter_ref letter_id="C"/>
<letter_ref letter_id="A"/>
<letter_ref letter_id="A"/>
<letter_ref letter_id="A"/>
<letter_ref letter_id="T"/>
</site>
<right_flank>TCAAATCATG</right_flank>
</contributing_site>
<contributing_site sequence_id="sequence_8" position="61" strand="minus" pvalue="8.60e-05" >
<left_flank>ATCCATCAAA</left_flank>
<site>
<letter_ref letter_id="A"/>
<letter_ref letter_id="T"/>
<letter_ref letter_id="C"/>
<letter_ref letter_id="A"/>
<letter_ref letter_id="A"/>
<letter_ref letter_id="A"/>
<letter_ref letter_id="T"/>
</site>
<right_flank>GCAGCAATCT</right_flank>
</contributing_site>
</contributing_sites>
</motif>
<motif id="motif_30" name="ATGCAAA" alt="MEME-30" width="7" sites="56" ic="14.0" re="13.7" llr="532" p_value="7.0e-051" e_value="7.0e-051" bayes_threshold="14.1796" elapsed_time="7316.141743">
<scores>
<alphabet_matrix>
<alphabet_array>
<value letter_id="A">190</value>
<value letter_id="C">-1245</value>
<value letter_id="G">-1245</value>
<value letter_id="T">-1245</value>
</alphabet_array>
<alphabet_array>
<value letter_id="A">-1245</value>
<value letter_id="C">-1245</value>
<value letter_id="G">-1245</value>
<value letter_id="T">190</value>
</alphabet_array>
<alphabet_array>
<value letter_id="A">-1245</value>
<value letter_id="C">-1245</value>
<value letter_id="G">211</value>
<value letter_id="T">-1245</value>
</alphabet_array>
<alphabet_array>
<value letter_id="A">-1245</value>
<value letter_id="C">211</value>
<value letter_id="G">-1245</value>
<value letter_id="T">-1245</value>
</alphabet_array>
<alphabet_array>
<value letter_id="A">190</value>
<value letter_id="C">-1245</value>
<value letter_id="G">-1245</value>
<value letter_id="T">-1245</value>
</alphabet_array>
<alphabet_array>
<value letter_id="A">190</value>
<value letter_id="C">-1245</value>
<value letter_id="G">-1245</value>
<value letter_id="T">-1245</value>
</alphabet_array>
<alphabet_array>
<value letter_id="A">190</value>
<value letter_id="C">-1245</value>
<value letter_id="G">-1245</value>
<value letter_id="T">-1245</value>
</alphabet_array>
</alphabet_matrix>
</scores>
<probabilities>
<alphabet_matrix>
<alphabet_array>
<value letter_id="A">1.000000</value>
<value letter_id="C">0.000000</value>
<value letter_id="G">0.000000</value>
<value letter_id="T">0.000000</value>
</alphabet_array>
<alphabet_array>
<value letter_id="A">0.000000</value>
<value letter_id="C">0.000000</value>
<value letter_id="G">0.000000</value>
<value letter_id="T">1.000000</value>
</alphabet_array>
<alphabet_array>
<value letter_id="A">0.000000</value>
<value letter_id="C">0.000000</value>
<value letter_id="G">1.000000</value>
<value letter_id="T">0.000000</value>
</alphabet_array>
<alphabet_array>
<value letter_id="A">0.000000</value>
<value letter_id="C">1.000000</value>
<value letter_id="G">0.000000</value>
<value letter_id="T">0.000000</value>
</alphabet_array>
<alphabet_array>
<value letter_id="A">1.000000</value>
<value letter_id="C">0.000000</value>
<value letter_id="G">0.000000</value>
<value letter_id="T">0.000000</value>
</alphabet_array>
<alphabet_array>
<value letter_id="A">1.000000</value>
<value letter_id="C">0.000000</value>
<value letter_id="G">0.000000</value>
<value letter_id="T">0.000000</value>
</alphabet_array>
<alphabet_array>
<value letter_id="A">1.000000</value>
<value letter_id="C">0.000000</value>
<value letter_id="G">0.000000</value>
<value letter_id="T">0.000000</value>
</alphabet_array>
</alphabet_matrix>
</probabilities>
<regular_expression>
ATGCAAA
</regular_expression>
<contributing_sites>
<contributing_site sequence_id="sequence_574" position="523" strand="plus" pvalue="7.44e-05" >
<left_flank>AAAGAATAAG</left_flank>
<site>
<letter_ref letter_id="A"/>
<letter_ref letter_id="T"/>
<letter_ref letter_id="G"/>
<letter_ref letter_id="C"/>
<letter_ref letter_id="A"/>
<letter_ref letter_id="A"/>
<letter_ref letter_id="A"/>
</site>
<right_flank>GATTCATCAC</right_flank>
</contributing_site>
<contributing_site sequence_id="sequence_568" position="361" strand="minus" pvalue="7.44e-05" >
<left_flank>TGAGGAGCGA</left_flank>
<site>
<letter_ref letter_id="A"/>
<letter_ref letter_id="T"/>
<letter_ref letter_id="G"/>
<letter_ref letter_id="C"/>
<letter_ref letter_id="A"/>
<letter_ref letter_id="A"/>
<letter_ref letter_id="A"/>
</site>
<right_flank>TCATCAGTTT</right_flank>
</contributing_site>
<contributing_site sequence_id="sequence_552" position="617" strand="plus" pvalue="7.44e-05" >
<left_flank>TTGCCAAGCA</left_flank>
<site>
<letter_ref letter_id="A"/>
<letter_ref letter_id="T"/>
<letter_ref letter_id="G"/>
<letter_ref letter_id="C"/>
<letter_ref letter_id="A"/>
<letter_ref letter_id="A"/>
<letter_ref letter_id="A"/>
</site>
<right_flank>TCAACAAGGA</right_flank>
</contributing_site>
<contributing_site sequence_id="sequence_537" position="239" strand="minus" pvalue="7.44e-05" >
<left_flank>ATGAATGTTT</left_flank>
<site>
<letter_ref letter_id="A"/>
<letter_ref letter_id="T"/>
<letter_ref letter_id="G"/>
<letter_ref letter_id="C"/>
<letter_ref letter_id="A"/>
<letter_ref letter_id="A"/>
<letter_ref letter_id="A"/>
</site>
<right_flank>GGCCCCAACT</right_flank>
</contributing_site>
<contributing_site sequence_id="sequence_536" position="396" strand="plus" pvalue="7.44e-05" >
<left_flank>TAAGGAAGCT</left_flank>
<site>
<letter_ref letter_id="A"/>
<letter_ref letter_id="T"/>
<letter_ref letter_id="G"/>
<letter_ref letter_id="C"/>
<letter_ref letter_id="A"/>
<letter_ref letter_id="A"/>
<letter_ref letter_id="A"/>
</site>
<right_flank>TTGCCTAGCA</right_flank>
</contributing_site>
<contributing_site sequence_id="sequence_534" position="463" strand="minus" pvalue="7.44e-05" >
<left_flank>TCTCATCCAT</left_flank>
<site>
<letter_ref letter_id="A"/>
<letter_ref letter_id="T"/>
<letter_ref letter_id="G"/>
<letter_ref letter_id="C"/>
<letter_ref letter_id="A"/>
<letter_ref letter_id="A"/>
<letter_ref letter_id="A"/>
</site>
<right_flank>ATAAAAATAT</right_flank>
</contributing_site>
<contributing_site sequence_id="sequence_528" position="101" strand="minus" pvalue="7.44e-05" >
<left_flank>AATAAAATAG</left_flank>
<site>
<letter_ref letter_id="A"/>
<letter_ref letter_id="T"/>
<letter_ref letter_id="G"/>
<letter_ref letter_id="C"/>
<letter_ref letter_id="A"/>
<letter_ref letter_id="A"/>
<letter_ref letter_id="A"/>
</site>
<right_flank>TAAGCATGTA</right_flank>
</contributing_site>
<contributing_site sequence_id="sequence_521" position="398" strand="minus" pvalue="7.44e-05" >
<left_flank>TTCTGTAGTG</left_flank>
<site>
<letter_ref letter_id="A"/>
<letter_ref letter_id="T"/>
<letter_ref letter_id="G"/>
<letter_ref letter_id="C"/>
<letter_ref letter_id="A"/>
<letter_ref letter_id="A"/>
<letter_ref letter_id="A"/>
</site>
<right_flank>TTCTGTTTAG</right_flank>
</contributing_site>
<contributing_site sequence_id="sequence_506" position="454" strand="minus" pvalue="7.44e-05" >
<left_flank>GTTCTTTCCA</left_flank>
<site>
<letter_ref letter_id="A"/>
<letter_ref letter_id="T"/>
<letter_ref letter_id="G"/>
<letter_ref letter_id="C"/>
<letter_ref letter_id="A"/>
<letter_ref letter_id="A"/>
<letter_ref letter_id="A"/>
</site>
<right_flank>GTTAGAGAAG</right_flank>
</contributing_site>
<contributing_site sequence_id="sequence_486" position="716" strand="plus" pvalue="7.44e-05" >
<left_flank>CCCCCCCCAA</left_flank>
<site>
<letter_ref letter_id="A"/>
<letter_ref letter_id="T"/>
<letter_ref letter_id="G"/>
<letter_ref letter_id="C"/>
<letter_ref letter_id="A"/>
<letter_ref letter_id="A"/>
<letter_ref letter_id="A"/>
</site>
<right_flank>GACCCAATAA</right_flank>
</contributing_site>
<contributing_site sequence_id="sequence_479" position="482" strand="plus" pvalue="7.44e-05" >
<left_flank>AGCGAAGCAA</left_flank>
<site>
<letter_ref letter_id="A"/>
<letter_ref letter_id="T"/>
<letter_ref letter_id="G"/>
<letter_ref letter_id="C"/>
<letter_ref letter_id="A"/>
<letter_ref letter_id="A"/>
<letter_ref letter_id="A"/>
</site>
<right_flank>TCCCAACCAT</right_flank>
</contributing_site>
<contributing_site sequence_id="sequence_476" position="498" strand="minus" pvalue="7.44e-05" >
<left_flank>TTTTGAAACA</left_flank>
<site>
<letter_ref letter_id="A"/>
<letter_ref letter_id="T"/>
<letter_ref letter_id="G"/>
<letter_ref letter_id="C"/>
<letter_ref letter_id="A"/>
<letter_ref letter_id="A"/>
<letter_ref letter_id="A"/>
</site>
<right_flank>TAGAAAGCCA</right_flank>
</contributing_site>
<contributing_site sequence_id="sequence_470" position="81" strand="plus" pvalue="7.44e-05" >
<left_flank>CACAATTTAC</left_flank>
<site>
<letter_ref letter_id="A"/>
<letter_ref letter_id="T"/>
<letter_ref letter_id="G"/>
<letter_ref letter_id="C"/>
<letter_ref letter_id="A"/>
<letter_ref letter_id="A"/>
<letter_ref letter_id="A"/>
</site>
<right_flank>CTGTGTAATT</right_flank>
</contributing_site>
<contributing_site sequence_id="sequence_457" position="338" strand="plus" pvalue="7.44e-05" >
<left_flank>AATCAGAGCC</left_flank>
<site>
<letter_ref letter_id="A"/>
<letter_ref letter_id="T"/>
<letter_ref letter_id="G"/>
<letter_ref letter_id="C"/>
<letter_ref letter_id="A"/>
<letter_ref letter_id="A"/>
<letter_ref letter_id="A"/>
</site>
<right_flank>CACCCAAGAG</right_flank>
</contributing_site>
<contributing_site sequence_id="sequence_456" position="327" strand="plus" pvalue="7.44e-05" >
<left_flank>GACACAAGTC</left_flank>
<site>
<letter_ref letter_id="A"/>
<letter_ref letter_id="T"/>
<letter_ref letter_id="G"/>
<letter_ref letter_id="C"/>
<letter_ref letter_id="A"/>
<letter_ref letter_id="A"/>
<letter_ref letter_id="A"/>
</site>
<right_flank>ACCCTCAATT</right_flank>
</contributing_site>
<contributing_site sequence_id="sequence_433" position="667" strand="plus" pvalue="7.44e-05" >
<left_flank>GAAATGAGTC</left_flank>
<site>
<letter_ref letter_id="A"/>
<letter_ref letter_id="T"/>
<letter_ref letter_id="G"/>
<letter_ref letter_id="C"/>
<letter_ref letter_id="A"/>
<letter_ref letter_id="A"/>
<letter_ref letter_id="A"/>
</site>
<right_flank>AAAGGATGAA</right_flank>
</contributing_site>
<contributing_site sequence_id="sequence_424" position="862" strand="plus" pvalue="7.44e-05" >
<left_flank>CGGAAGAAAA</left_flank>
<site>
<letter_ref letter_id="A"/>
<letter_ref letter_id="T"/>
<letter_ref letter_id="G"/>
<letter_ref letter_id="C"/>
<letter_ref letter_id="A"/>
<letter_ref letter_id="A"/>
<letter_ref letter_id="A"/>
</site>
<right_flank>AGGGCCACTG</right_flank>
</contributing_site>
<contributing_site sequence_id="sequence_393" position="46" strand="plus" pvalue="7.44e-05" >
<left_flank>TTTTTGTACC</left_flank>
<site>
<letter_ref letter_id="A"/>
<letter_ref letter_id="T"/>
<letter_ref letter_id="G"/>
<letter_ref letter_id="C"/>
<letter_ref letter_id="A"/>
<letter_ref letter_id="A"/>
<letter_ref letter_id="A"/>
</site>
<right_flank>TTGATAGCTA</right_flank>
</contributing_site>
<contributing_site sequence_id="sequence_390" position="263" strand="plus" pvalue="7.44e-05" >
<left_flank>AACTACCTTT</left_flank>
<site>
<letter_ref letter_id="A"/>
<letter_ref letter_id="T"/>
<letter_ref letter_id="G"/>
<letter_ref letter_id="C"/>
<letter_ref letter_id="A"/>
<letter_ref letter_id="A"/>
<letter_ref letter_id="A"/>
</site>
<right_flank>TAGCCTCAAG</right_flank>
</contributing_site>
<contributing_site sequence_id="sequence_389" position="1031" strand="minus" pvalue="7.44e-05" >
<left_flank>GACTGCGTAG</left_flank>
<site>
<letter_ref letter_id="A"/>
<letter_ref letter_id="T"/>
<letter_ref letter_id="G"/>
<letter_ref letter_id="C"/>
<letter_ref letter_id="A"/>
<letter_ref letter_id="A"/>
<letter_ref letter_id="A"/>
</site>
<right_flank>GATCTGTTCC</right_flank>
</contributing_site>
<contributing_site sequence_id="sequence_381" position="428" strand="plus" pvalue="7.44e-05" >
<left_flank>GCTCAGGTAG</left_flank>
<site>
<letter_ref letter_id="A"/>
<letter_ref letter_id="T"/>
<letter_ref letter_id="G"/>
<letter_ref letter_id="C"/>
<letter_ref letter_id="A"/>
<letter_ref letter_id="A"/>
<letter_ref letter_id="A"/>
</site>
<right_flank>AGAGAGAGCC</right_flank>
</contributing_site>
<contributing_site sequence_id="sequence_364" position="380" strand="plus" pvalue="7.44e-05" >
<left_flank>ATCATGTTGC</left_flank>
<site>
<letter_ref letter_id="A"/>
<letter_ref letter_id="T"/>
<letter_ref letter_id="G"/>
<letter_ref letter_id="C"/>
<letter_ref letter_id="A"/>
<letter_ref letter_id="A"/>
<letter_ref letter_id="A"/>
</site>
<right_flank>GCTAGCAGAT</right_flank>
</contributing_site>
<contributing_site sequence_id="sequence_361" position="13" strand="plus" pvalue="7.44e-05" >
<left_flank>CCACAAAACA</left_flank>
<site>
<letter_ref letter_id="A"/>
<letter_ref letter_id="T"/>
<letter_ref letter_id="G"/>
<letter_ref letter_id="C"/>
<letter_ref letter_id="A"/>
<letter_ref letter_id="A"/>
<letter_ref letter_id="A"/>
</site>
<right_flank>TACACAGTAG</right_flank>
</contributing_site>
<contributing_site sequence_id="sequence_341" position="193" strand="minus" pvalue="7.44e-05" >
<left_flank>CAAGAAAAGA</left_flank>
<site>
<letter_ref letter_id="A"/>
<letter_ref letter_id="T"/>
<letter_ref letter_id="G"/>
<letter_ref letter_id="C"/>
<letter_ref letter_id="A"/>
<letter_ref letter_id="A"/>
<letter_ref letter_id="A"/>
</site>
<right_flank>TAAGCGCAAC</right_flank>
</contributing_site>
<contributing_site sequence_id="sequence_309" position="244" strand="minus" pvalue="7.44e-05" >
<left_flank>AGAACTAACA</left_flank>
<site>
<letter_ref letter_id="A"/>
<letter_ref letter_id="T"/>
<letter_ref letter_id="G"/>
<letter_ref letter_id="C"/>
<letter_ref letter_id="A"/>
<letter_ref letter_id="A"/>
<letter_ref letter_id="A"/>
</site>
<right_flank>ATATCATGGT</right_flank>
</contributing_site>
<contributing_site sequence_id="sequence_301" position="187" strand="plus" pvalue="7.44e-05" >
<left_flank>TAAGAACAGA</left_flank>
<site>
<letter_ref letter_id="A"/>
<letter_ref letter_id="T"/>
<letter_ref letter_id="G"/>
<letter_ref letter_id="C"/>
<letter_ref letter_id="A"/>
<letter_ref letter_id="A"/>
<letter_ref letter_id="A"/>
</site>
<right_flank>TGCAGCTTCG</right_flank>
</contributing_site>
<contributing_site sequence_id="sequence_268" position="487" strand="minus" pvalue="7.44e-05" >
<left_flank>GCTTCCTGCA</left_flank>
<site>
<letter_ref letter_id="A"/>
<letter_ref letter_id="T"/>
<letter_ref letter_id="G"/>
<letter_ref letter_id="C"/>
<letter_ref letter_id="A"/>
<letter_ref letter_id="A"/>
<letter_ref letter_id="A"/>
</site>
<right_flank>TCTTGGCCAA</right_flank>
</contributing_site>
<contributing_site sequence_id="sequence_268" position="157" strand="minus" pvalue="7.44e-05" >
<left_flank>TTCTTCTTCA</left_flank>
<site>
<letter_ref letter_id="A"/>
<letter_ref letter_id="T"/>
<letter_ref letter_id="G"/>
<letter_ref letter_id="C"/>
<letter_ref letter_id="A"/>
<letter_ref letter_id="A"/>
<letter_ref letter_id="A"/>
</site>
<right_flank>AAGTAATGGA</right_flank>
</contributing_site>
<contributing_site sequence_id="sequence_265" position="51" strand="plus" pvalue="7.44e-05" >
<left_flank>TCCCCATACT</left_flank>
<site>
<letter_ref letter_id="A"/>
<letter_ref letter_id="T"/>
<letter_ref letter_id="G"/>
<letter_ref letter_id="C"/>
<letter_ref letter_id="A"/>
<letter_ref letter_id="A"/>
<letter_ref letter_id="A"/>
</site>
<right_flank>TACCGAAATC</right_flank>
</contributing_site>
<contributing_site sequence_id="sequence_262" position="94" strand="plus" pvalue="7.44e-05" >
<left_flank>TATCGAAAGG</left_flank>
<site>
<letter_ref letter_id="A"/>
<letter_ref letter_id="T"/>
<letter_ref letter_id="G"/>
<letter_ref letter_id="C"/>
<letter_ref letter_id="A"/>
<letter_ref letter_id="A"/>
<letter_ref letter_id="A"/>
</site>
<right_flank>CATAATGAAA</right_flank>
</contributing_site>
<contributing_site sequence_id="sequence_252" position="106" strand="plus" pvalue="7.44e-05" >
<left_flank>AGCCTGTAGG</left_flank>
<site>
<letter_ref letter_id="A"/>
<letter_ref letter_id="T"/>
<letter_ref letter_id="G"/>
<letter_ref letter_id="C"/>
<letter_ref letter_id="A"/>
<letter_ref letter_id="A"/>
<letter_ref letter_id="A"/>
</site>
<right_flank>TGGGTTTTCA</right_flank>
</contributing_site>
<contributing_site sequence_id="sequence_245" position="245" strand="plus" pvalue="7.44e-05" >
<left_flank>AAATAATGCC</left_flank>
<site>
<letter_ref letter_id="A"/>
<letter_ref letter_id="T"/>
<letter_ref letter_id="G"/>
<letter_ref letter_id="C"/>
<letter_ref letter_id="A"/>
<letter_ref letter_id="A"/>
<letter_ref letter_id="A"/>
</site>
<right_flank>CTACAGATAA</right_flank>
</contributing_site>
<contributing_site sequence_id="sequence_236" position="341" strand="minus" pvalue="7.44e-05" >
<left_flank>TTCTATGGTA</left_flank>
<site>
<letter_ref letter_id="A"/>
<letter_ref letter_id="T"/>
<letter_ref letter_id="G"/>
<letter_ref letter_id="C"/>
<letter_ref letter_id="A"/>
<letter_ref letter_id="A"/>
<letter_ref letter_id="A"/>
</site>
<right_flank>TGCAGGAACA</right_flank>
</contributing_site>
<contributing_site sequence_id="sequence_187" position="375" strand="minus" pvalue="7.44e-05" >
<left_flank>GCTCCGAGAT</left_flank>
<site>
<letter_ref letter_id="A"/>
<letter_ref letter_id="T"/>
<letter_ref letter_id="G"/>
<letter_ref letter_id="C"/>
<letter_ref letter_id="A"/>
<letter_ref letter_id="A"/>
<letter_ref letter_id="A"/>
</site>
<right_flank>CAAACTTGAT</right_flank>
</contributing_site>
<contributing_site sequence_id="sequence_185" position="474" strand="plus" pvalue="7.44e-05" >
<left_flank>CAAAAAAACA</left_flank>
<site>
<letter_ref letter_id="A"/>
<letter_ref letter_id="T"/>
<letter_ref letter_id="G"/>
<letter_ref letter_id="C"/>
<letter_ref letter_id="A"/>
<letter_ref letter_id="A"/>
<letter_ref letter_id="A"/>
</site>
<right_flank>ATAGAAGGGG</right_flank>
</contributing_site>
<contributing_site sequence_id="sequence_182" position="331" strand="plus" pvalue="7.44e-05" >
<left_flank>AAATTTGCAA</left_flank>
<site>
<letter_ref letter_id="A"/>
<letter_ref letter_id="T"/>
<letter_ref letter_id="G"/>
<letter_ref letter_id="C"/>
<letter_ref letter_id="A"/>
<letter_ref letter_id="A"/>
<letter_ref letter_id="A"/>
</site>
<right_flank>ACGGAGCTTT</right_flank>
</contributing_site>
<contributing_site sequence_id="sequence_182" position="41" strand="plus" pvalue="7.44e-05" >
<left_flank>AGATTTCATG</left_flank>
<site>
<letter_ref letter_id="A"/>
<letter_ref letter_id="T"/>
<letter_ref letter_id="G"/>
<letter_ref letter_id="C"/>
<letter_ref letter_id="A"/>
<letter_ref letter_id="A"/>
<letter_ref letter_id="A"/>
</site>
<right_flank>CTTGTCCAGA</right_flank>
</contributing_site>
<contributing_site sequence_id="sequence_180" position="167" strand="minus" pvalue="7.44e-05" >
<left_flank>CCCATCCTGC</left_flank>
<site>
<letter_ref letter_id="A"/>
<letter_ref letter_id="T"/>
<letter_ref letter_id="G"/>
<letter_ref letter_id="C"/>
<letter_ref letter_id="A"/>
<letter_ref letter_id="A"/>
<letter_ref letter_id="A"/>
</site>
<right_flank>TTCAGAGATT</right_flank>
</contributing_site>
<contributing_site sequence_id="sequence_174" position="170" strand="minus" pvalue="7.44e-05" >
<left_flank>AAAATACAAG</left_flank>
<site>
<letter_ref letter_id="A"/>
<letter_ref letter_id="T"/>
<letter_ref letter_id="G"/>
<letter_ref letter_id="C"/>
<letter_ref letter_id="A"/>
<letter_ref letter_id="A"/>
<letter_ref letter_id="A"/>
</site>
<right_flank>TCCGAATCTA</right_flank>
</contributing_site>
<contributing_site sequence_id="sequence_170" position="478" strand="plus" pvalue="7.44e-05" >
<left_flank>TTTTTTCTTG</left_flank>
<site>
<letter_ref letter_id="A"/>
<letter_ref letter_id="T"/>
<letter_ref letter_id="G"/>
<letter_ref letter_id="C"/>
<letter_ref letter_id="A"/>
<letter_ref letter_id="A"/>
<letter_ref letter_id="A"/>
</site>
<right_flank>ACCTGCAACA</right_flank>
</contributing_site>
<contributing_site sequence_id="sequence_170" position="37" strand="minus" pvalue="7.44e-05" >
<left_flank>TAATACAGAC</left_flank>
<site>
<letter_ref letter_id="A"/>
<letter_ref letter_id="T"/>
<letter_ref letter_id="G"/>
<letter_ref letter_id="C"/>
<letter_ref letter_id="A"/>
<letter_ref letter_id="A"/>
<letter_ref letter_id="A"/>
</site>
<right_flank>CTTTTAAATA</right_flank>
</contributing_site>
<contributing_site sequence_id="sequence_168" position="394" strand="plus" pvalue="7.44e-05" >
<left_flank>TCCCCATACT</left_flank>
<site>
<letter_ref letter_id="A"/>
<letter_ref letter_id="T"/>
<letter_ref letter_id="G"/>
<letter_ref letter_id="C"/>
<letter_ref letter_id="A"/>
<letter_ref letter_id="A"/>
<letter_ref letter_id="A"/>
</site>
<right_flank>TACCTGAATT</right_flank>
</contributing_site>
<contributing_site sequence_id="sequence_153" position="93" strand="plus" pvalue="7.44e-05" >
<left_flank>TTCGTCATCC</left_flank>
<site>
<letter_ref letter_id="A"/>
<letter_ref letter_id="T"/>
<letter_ref letter_id="G"/>
<letter_ref letter_id="C"/>
<letter_ref letter_id="A"/>
<letter_ref letter_id="A"/>
<letter_ref letter_id="A"/>
</site>
<right_flank>CCACTTCTAA</right_flank>
</contributing_site>
<contributing_site sequence_id="sequence_150" position="583" strand="minus" pvalue="7.44e-05" >
<left_flank>GCTCATAT</left_flank>
<site>
<letter_ref letter_id="A"/>
<letter_ref letter_id="T"/>
<letter_ref letter_id="G"/>
<letter_ref letter_id="C"/>
<letter_ref letter_id="A"/>
<letter_ref letter_id="A"/>
<letter_ref letter_id="A"/>
</site>
<right_flank>AAGTTATTGA</right_flank>
</contributing_site>
<contributing_site sequence_id="sequence_125" position="627" strand="plus" pvalue="7.44e-05" >
<left_flank>CAAACAAACA</left_flank>
<site>
<letter_ref letter_id="A"/>
<letter_ref letter_id="T"/>
<letter_ref letter_id="G"/>
<letter_ref letter_id="C"/>
<letter_ref letter_id="A"/>
<letter_ref letter_id="A"/>
<letter_ref letter_id="A"/>
</site>
<right_flank>ACTCAATACC</right_flank>
</contributing_site>
<contributing_site sequence_id="sequence_125" position="544" strand="plus" pvalue="7.44e-05" >
<left_flank>GCAGTTATTG</left_flank>
<site>
<letter_ref letter_id="A"/>
<letter_ref letter_id="T"/>
<letter_ref letter_id="G"/>
<letter_ref letter_id="C"/>
<letter_ref letter_id="A"/>
<letter_ref letter_id="A"/>
<letter_ref letter_id="A"/>
</site>
<right_flank>GGATTGGGCC</right_flank>
</contributing_site>
<contributing_site sequence_id="sequence_81" position="174" strand="minus" pvalue="7.44e-05" >
<left_flank>CGCGGTTTAC</left_flank>
<site>
<letter_ref letter_id="A"/>
<letter_ref letter_id="T"/>
<letter_ref letter_id="G"/>
<letter_ref letter_id="C"/>
<letter_ref letter_id="A"/>
<letter_ref letter_id="A"/>
<letter_ref letter_id="A"/>
</site>
<right_flank>CTGTGCAATT</right_flank>
</contributing_site>
<contributing_site sequence_id="sequence_80" position="461" strand="plus" pvalue="7.44e-05" >
<left_flank>TGGAAGGCAT</left_flank>
<site>
<letter_ref letter_id="A"/>
<letter_ref letter_id="T"/>
<letter_ref letter_id="G"/>
<letter_ref letter_id="C"/>
<letter_ref letter_id="A"/>
<letter_ref letter_id="A"/>
<letter_ref letter_id="A"/>
</site>
<right_flank>GAAACCTGCC</right_flank>
</contributing_site>
<contributing_site sequence_id="sequence_74" position="555" strand="minus" pvalue="7.44e-05" >
<left_flank>CTTG</left_flank>
<site>
<letter_ref letter_id="A"/>
<letter_ref letter_id="T"/>
<letter_ref letter_id="G"/>
<letter_ref letter_id="C"/>
<letter_ref letter_id="A"/>
<letter_ref letter_id="A"/>
<letter_ref letter_id="A"/>
</site>
<right_flank>ATCATAAAGA</right_flank>
</contributing_site>
<contributing_site sequence_id="sequence_32" position="279" strand="plus" pvalue="7.44e-05" >
<left_flank>AGGATACCTT</left_flank>
<site>
<letter_ref letter_id="A"/>
<letter_ref letter_id="T"/>
<letter_ref letter_id="G"/>
<letter_ref letter_id="C"/>
<letter_ref letter_id="A"/>
<letter_ref letter_id="A"/>
<letter_ref letter_id="A"/>
</site>
<right_flank>CAGAATTCTA</right_flank>
</contributing_site>
<contributing_site sequence_id="sequence_31" position="714" strand="minus" pvalue="7.44e-05" >
<left_flank>CGACA</left_flank>
<site>
<letter_ref letter_id="A"/>
<letter_ref letter_id="T"/>
<letter_ref letter_id="G"/>
<letter_ref letter_id="C"/>
<letter_ref letter_id="A"/>
<letter_ref letter_id="A"/>
<letter_ref letter_id="A"/>
</site>
<right_flank>ATGGAGGTTG</right_flank>
</contributing_site>
<contributing_site sequence_id="sequence_30" position="609" strand="minus" pvalue="7.44e-05" >
<left_flank>TGCACAGAAA</left_flank>
<site>
<letter_ref letter_id="A"/>
<letter_ref letter_id="T"/>
<letter_ref letter_id="G"/>
<letter_ref letter_id="C"/>
<letter_ref letter_id="A"/>
<letter_ref letter_id="A"/>
<letter_ref letter_id="A"/>
</site>
<right_flank>CGACAATGTC</right_flank>
</contributing_site>
<contributing_site sequence_id="sequence_28" position="583" strand="minus" pvalue="7.44e-05" >
<left_flank>TGACATCCTT</left_flank>
<site>
<letter_ref letter_id="A"/>
<letter_ref letter_id="T"/>
<letter_ref letter_id="G"/>
<letter_ref letter_id="C"/>
<letter_ref letter_id="A"/>
<letter_ref letter_id="A"/>
<letter_ref letter_id="A"/>
</site>
<right_flank>AGTTTATGAT</right_flank>
</contributing_site>
<contributing_site sequence_id="sequence_25" position="150" strand="plus" pvalue="7.44e-05" >
<left_flank>AGCATGAATG</left_flank>
<site>
<letter_ref letter_id="A"/>
<letter_ref letter_id="T"/>
<letter_ref letter_id="G"/>
<letter_ref letter_id="C"/>
<letter_ref letter_id="A"/>
<letter_ref letter_id="A"/>
<letter_ref letter_id="A"/>
</site>
<right_flank>GACATTTGCA</right_flank>
</contributing_site>
<contributing_site sequence_id="sequence_17" position="221" strand="minus" pvalue="7.44e-05" >
<left_flank>ATCGTATTTA</left_flank>
<site>
<letter_ref letter_id="A"/>
<letter_ref letter_id="T"/>
<letter_ref letter_id="G"/>
<letter_ref letter_id="C"/>
<letter_ref letter_id="A"/>
<letter_ref letter_id="A"/>
<letter_ref letter_id="A"/>
</site>
<right_flank>GCTTGCATAC</right_flank>
</contributing_site>
<contributing_site sequence_id="sequence_5" position="257" strand="minus" pvalue="7.44e-05" >
<left_flank>ATTGTGCTAT</left_flank>
<site>
<letter_ref letter_id="A"/>
<letter_ref letter_id="T"/>
<letter_ref letter_id="G"/>
<letter_ref letter_id="C"/>
<letter_ref letter_id="A"/>
<letter_ref letter_id="A"/>
<letter_ref letter_id="A"/>
</site>
<right_flank>CATGCGGAAG</right_flank>
</contributing_site>
</contributing_sites>
</motif>
</motifs>
<scanned_sites_summary p_thresh="0.0001">
<scanned_sites sequence_id="sequence_0" pvalue="1.00e+00" num_sites="1"><scanned_site motif_id="motif_21" strand="minus" position="124" pvalue="7.44e-05"/>
</scanned_sites>
<scanned_sites sequence_id="sequence_1" pvalue="9.92e-01" num_sites="5"><scanned_site motif_id="motif_7" strand="plus" position="186" pvalue="8.60e-05"/>
<scanned_site motif_id="motif_16" strand="plus" position="213" pvalue="7.44e-05"/>
<scanned_site motif_id="motif_11" strand="plus" position="226" pvalue="9.93e-05"/>
<scanned_site motif_id="motif_11" strand="plus" position="441" pvalue="9.93e-05"/>
<scanned_site motif_id="motif_11" strand="minus" position="475" pvalue="9.93e-05"/>
</scanned_sites>
<scanned_sites sequence_id="sequence_2" pvalue="3.28e-01" num_sites="7"><scanned_site motif_id="motif_6" strand="plus" position="78" pvalue="9.93e-05"/>
<scanned_site motif_id="motif_11" strand="plus" position="92" pvalue="9.93e-05"/>
<scanned_site motif_id="motif_28" strand="plus" position="111" pvalue="7.44e-05"/>
<scanned_site motif_id="motif_5" strand="minus" position="129" pvalue="8.60e-05"/>
<scanned_site motif_id="motif_12" strand="plus" position="164" pvalue="8.60e-05"/>
<scanned_site motif_id="motif_8" strand="plus" position="196" pvalue="9.93e-05"/>
<scanned_site motif_id="motif_1" strand="plus" position="353" pvalue="2.54e-07"/>
</scanned_sites>
<scanned_sites sequence_id="sequence_3" pvalue="9.65e-01" num_sites="5"><scanned_site motif_id="motif_8" strand="plus" position="8" pvalue="9.93e-05"/>
<scanned_site motif_id="motif_26" strand="minus" position="55" pvalue="7.44e-05"/>
<scanned_site motif_id="motif_23" strand="plus" position="99" pvalue="7.44e-05"/>
<scanned_site motif_id="motif_6" strand="plus" position="206" pvalue="9.93e-05"/>
<scanned_site motif_id="motif_6" strand="minus" position="237" pvalue="9.93e-05"/>
</scanned_sites>
<scanned_sites sequence_id="sequence_4" pvalue="4.65e-01" num_sites="10"><scanned_site motif_id="motif_9" strand="minus" position="48" pvalue="8.60e-05"/>
<scanned_site motif_id="motif_21" strand="minus" position="97" pvalue="7.44e-05"/>
<scanned_site motif_id="motif_4" strand="plus" position="108" pvalue="9.93e-05"/>
<scanned_site motif_id="motif_2" strand="minus" position="144" pvalue="9.93e-05"/>
<scanned_site motif_id="motif_8" strand="minus" position="297" pvalue="9.93e-05"/>
<scanned_site motif_id="motif_8" strand="plus" position="306" pvalue="9.93e-05"/>
<scanned_site motif_id="motif_26" strand="plus" position="326" pvalue="7.44e-05"/>
<scanned_site motif_id="motif_8" strand="plus" position="333" pvalue="9.93e-05"/>
<scanned_site motif_id="motif_6" strand="plus" position="380" pvalue="9.93e-05"/>
<scanned_site motif_id="motif_1" strand="minus" position="404" pvalue="5.38e-05"/>
</scanned_sites>
<scanned_sites sequence_id="sequence_5" pvalue="9.84e-01" num_sites="4"><scanned_site motif_id="motif_20" strand="minus" position="109" pvalue="7.44e-05"/>
<scanned_site motif_id="motif_22" strand="plus" position="215" pvalue="7.44e-05"/>
<scanned_site motif_id="motif_30" strand="minus" position="257" pvalue="7.44e-05"/>
<scanned_site motif_id="motif_1" strand="minus" position="465" pvalue="1.38e-06"/>
</scanned_sites>
<scanned_sites sequence_id="sequence_6" pvalue="9.96e-01" num_sites="5"><scanned_site motif_id="motif_14" strand="plus" position="193" pvalue="7.44e-05"/>
<scanned_site motif_id="motif_19" strand="plus" position="275" pvalue="8.60e-05"/>
<scanned_site motif_id="motif_26" strand="minus" position="422" pvalue="7.44e-05"/>
<scanned_site motif_id="motif_27" strand="plus" position="450" pvalue="7.44e-05"/>
<scanned_site motif_id="motif_14" strand="minus" position="460" pvalue="7.44e-05"/>
</scanned_sites>
<scanned_sites sequence_id="sequence_7" pvalue="8.97e-01" num_sites="7"><scanned_site motif_id="motif_2" strand="minus" position="48" pvalue="9.93e-05"/>
<scanned_site motif_id="motif_2" strand="minus" position="276" pvalue="9.93e-05"/>
<scanned_site motif_id="motif_6" strand="minus" position="364" pvalue="9.93e-05"/>
<scanned_site motif_id="motif_12" strand="minus" position="439" pvalue="8.60e-05"/>
<scanned_site motif_id="motif_8" strand="minus" position="448" pvalue="9.93e-05"/>
<scanned_site motif_id="motif_10" strand="minus" position="493" pvalue="8.60e-05"/>
<scanned_site motif_id="motif_9" strand="plus" position="510" pvalue="8.60e-05"/>
</scanned_sites>
<scanned_sites sequence_id="sequence_8" pvalue="8.73e-01" num_sites="6"><scanned_site motif_id="motif_22" strand="plus" position="7" pvalue="7.44e-05"/>
<scanned_site motif_id="motif_29" strand="minus" position="61" pvalue="8.60e-05"/>
<scanned_site motif_id="motif_12" strand="minus" position="117" pvalue="8.60e-05"/>
<scanned_site motif_id="motif_11" strand="minus" position="142" pvalue="9.93e-05"/>
<scanned_site motif_id="motif_27" strand="plus" position="206" pvalue="7.44e-05"/>
<scanned_site motif_id="motif_5" strand="minus" position="512" pvalue="8.60e-05"/>
</scanned_sites>
<scanned_sites sequence_id="sequence_9" pvalue="9.98e-01" num_sites="5"><scanned_site motif_id="motif_8" strand="plus" position="17" pvalue="9.93e-05"/>
<scanned_site motif_id="motif_27" strand="minus" position="75" pvalue="7.44e-05"/>
<scanned_site motif_id="motif_27" strand="minus" position="95" pvalue="7.44e-05"/>
<scanned_site motif_id="motif_1" strand="minus" position="213" pvalue="2.15e-05"/>
<scanned_site motif_id="motif_10" strand="plus" position="353" pvalue="8.60e-05"/>
</scanned_sites>
<scanned_sites sequence_id="sequence_10" pvalue="1.00e+00" num_sites="1"><scanned_site motif_id="motif_14" strand="minus" position="412" pvalue="7.44e-05"/>
</scanned_sites>
<scanned_sites sequence_id="sequence_11" pvalue="7.79e-01" num_sites="6"><scanned_site motif_id="motif_4" strand="plus" position="32" pvalue="9.93e-05"/>
<scanned_site motif_id="motif_20" strand="minus" position="98" pvalue="7.44e-05"/>
<scanned_site motif_id="motif_27" strand="minus" position="122" pvalue="7.44e-05"/>
<scanned_site motif_id="motif_4" strand="minus" position="323" pvalue="9.93e-05"/>
<scanned_site motif_id="motif_22" strand="minus" position="353" pvalue="7.44e-05"/>
<scanned_site motif_id="motif_10" strand="minus" position="394" pvalue="8.60e-05"/>
</scanned_sites>
<scanned_sites sequence_id="sequence_12" pvalue="9.90e-01" num_sites="5"><scanned_site motif_id="motif_1" strand="minus" position="21" pvalue="9.48e-07"/>
<scanned_site motif_id="motif_1" strand="minus" position="183" pvalue="1.95e-11"/>
<scanned_site motif_id="motif_1" strand="minus" position="285" pvalue="2.64e-09"/>
<scanned_site motif_id="motif_1" strand="minus" position="342" pvalue="4.59e-06"/>
<scanned_site motif_id="motif_1" strand="plus" position="507" pvalue="9.30e-10"/>
</scanned_sites>
<scanned_sites sequence_id="sequence_13" pvalue="1.00e+00" num_sites="4"><scanned_site motif_id="motif_1" strand="minus" position="64" pvalue="9.60e-05"/>
<scanned_site motif_id="motif_1" strand="plus" position="139" pvalue="2.65e-05"/>
<scanned_site motif_id="motif_1" strand="minus" position="306" pvalue="7.34e-07"/>
<scanned_site motif_id="motif_1" strand="plus" position="568" pvalue="1.94e-05"/>
</scanned_sites>
<scanned_sites sequence_id="sequence_14" pvalue="7.43e-01" num_sites="10"><scanned_site motif_id="motif_4" strand="plus" position="70" pvalue="9.93e-05"/>
<scanned_site motif_id="motif_11" strand="minus" position="374" pvalue="9.93e-05"/>
<scanned_site motif_id="motif_29" strand="minus" position="394" pvalue="8.60e-05"/>
<scanned_site motif_id="motif_11" strand="minus" position="441" pvalue="9.93e-05"/>
<scanned_site motif_id="motif_5" strand="plus" position="456" pvalue="8.60e-05"/>
<scanned_site motif_id="motif_30" strand="minus" position="514" pvalue="7.44e-05"/>
<scanned_site motif_id="motif_19" strand="plus" position="551" pvalue="8.60e-05"/>
<scanned_site motif_id="motif_10" strand="plus" position="601" pvalue="8.60e-05"/>
<scanned_site motif_id="motif_12" strand="plus" position="625" pvalue="8.60e-05"/>
<scanned_site motif_id="motif_2" strand="plus" position="810" pvalue="9.93e-05"/>
</scanned_sites>
<scanned_sites sequence_id="sequence_15" pvalue="7.55e-01" num_sites="6"><scanned_site motif_id="motif_7" strand="plus" position="7" pvalue="8.60e-05"/>
<scanned_site motif_id="motif_17" strand="plus" position="67" pvalue="7.44e-05"/>
<scanned_site motif_id="motif_24" strand="plus" position="269" pvalue="6.44e-05"/>
<scanned_site motif_id="motif_5" strand="plus" position="371" pvalue="8.60e-05"/>
<scanned_site motif_id="motif_2" strand="minus" position="410" pvalue="9.93e-05"/>
<scanned_site motif_id="motif_6" strand="plus" position="484" pvalue="9.93e-05"/>
</scanned_sites>
<scanned_sites sequence_id="sequence_16" pvalue="9.98e-01" num_sites="7"><scanned_site motif_id="motif_1" strand="minus" position="101" pvalue="3.23e-06"/>
<scanned_site motif_id="motif_1" strand="plus" position="203" pvalue="2.65e-05"/>
<scanned_site motif_id="motif_1" strand="plus" position="313" pvalue="6.54e-05"/>
<scanned_site motif_id="motif_14" strand="minus" position="371" pvalue="7.44e-05"/>
<scanned_site motif_id="motif_27" strand="plus" position="429" pvalue="7.44e-05"/>
<scanned_site motif_id="motif_8" strand="minus" position="667" pvalue="9.93e-05"/>
<scanned_site motif_id="motif_28" strand="plus" position="715" pvalue="7.44e-05"/>
</scanned_sites>
<scanned_sites sequence_id="sequence_17" pvalue="1.00e+00" num_sites="2"><scanned_site motif_id="motif_30" strand="minus" position="221" pvalue="7.44e-05"/>
<scanned_site motif_id="motif_8" strand="plus" position="239" pvalue="9.93e-05"/>
</scanned_sites>
<scanned_sites sequence_id="sequence_18" pvalue="9.91e-01" num_sites="8"><scanned_site motif_id="motif_2" strand="plus" position="23" pvalue="9.93e-05"/>
<scanned_site motif_id="motif_10" strand="plus" position="57" pvalue="8.60e-05"/>
<scanned_site motif_id="motif_29" strand="minus" position="108" pvalue="8.60e-05"/>
<scanned_site motif_id="motif_18" strand="plus" position="131" pvalue="7.44e-05"/>
<scanned_site motif_id="motif_1" strand="plus" position="431" pvalue="8.11e-06"/>
<scanned_site motif_id="motif_1" strand="plus" position="487" pvalue="1.77e-06"/>
<scanned_site motif_id="motif_1" strand="plus" position="601" pvalue="3.64e-06"/>
<scanned_site motif_id="motif_1" strand="plus" position="692" pvalue="1.57e-05"/>
</scanned_sites>
<scanned_sites sequence_id="sequence_19" pvalue="8.47e-01" num_sites="9"><scanned_site motif_id="motif_13" strand="minus" position="19" pvalue="8.60e-05"/>
<scanned_site motif_id="motif_28" strand="minus" position="140" pvalue="7.44e-05"/>
<scanned_site motif_id="motif_8" strand="plus" position="163" pvalue="9.93e-05"/>
<scanned_site motif_id="motif_6" strand="minus" position="198" pvalue="9.93e-05"/>
<scanned_site motif_id="motif_19" strand="minus" position="287" pvalue="8.60e-05"/>
<scanned_site motif_id="motif_11" strand="minus" position="358" pvalue="9.93e-05"/>
<scanned_site motif_id="motif_2" strand="plus" position="434" pvalue="9.93e-05"/>
<scanned_site motif_id="motif_2" strand="plus" position="572" pvalue="9.93e-05"/>
<scanned_site motif_id="motif_20" strand="plus" position="664" pvalue="7.44e-05"/>
</scanned_sites>
<scanned_sites sequence_id="sequence_20" pvalue="9.90e-01" num_sites="6"><scanned_site motif_id="motif_1" strand="plus" position="35" pvalue="3.81e-07"/>
<scanned_site motif_id="motif_1" strand="plus" position="97" pvalue="8.11e-06"/>
<scanned_site motif_id="motif_1" strand="minus" position="284" pvalue="2.94e-05"/>
<scanned_site motif_id="motif_2" strand="minus" position="434" pvalue="9.93e-05"/>
<scanned_site motif_id="motif_20" strand="minus" position="588" pvalue="7.44e-05"/>
<scanned_site motif_id="motif_12" strand="minus" position="615" pvalue="8.60e-05"/>
</scanned_sites>
<scanned_sites sequence_id="sequence_21" pvalue="9.75e-01" num_sites="4"><scanned_site motif_id="motif_26" strand="plus" position="78" pvalue="7.44e-05"/>
<scanned_site motif_id="motif_1" strand="plus" position="88" pvalue="8.73e-05"/>
<scanned_site motif_id="motif_6" strand="plus" position="191" pvalue="9.93e-05"/>
<scanned_site motif_id="motif_27" strand="plus" position="294" pvalue="7.44e-05"/>
</scanned_sites>
<scanned_sites sequence_id="sequence_22" pvalue="1.00e+00" num_sites="5"><scanned_site motif_id="motif_1" strand="plus" position="151" pvalue="7.94e-05"/>
<scanned_site motif_id="motif_1" strand="minus" position="388" pvalue="9.57e-08"/>
<scanned_site motif_id="motif_1" strand="minus" position="520" pvalue="5.94e-05"/>
<scanned_site motif_id="motif_1" strand="minus" position="611" pvalue="8.35e-07"/>
<scanned_site motif_id="motif_1" strand="plus" position="705" pvalue="2.91e-07"/>
</scanned_sites>
<scanned_sites sequence_id="sequence_23" pvalue="1.00e+00" num_sites="2"><scanned_site motif_id="motif_2" strand="minus" position="188" pvalue="9.93e-05"/>
<scanned_site motif_id="motif_27" strand="plus" position="199" pvalue="7.44e-05"/>
</scanned_sites>
<scanned_sites sequence_id="sequence_24" pvalue="8.07e-01" num_sites="10"><scanned_site motif_id="motif_27" strand="plus" position="91" pvalue="7.44e-05"/>
<scanned_site motif_id="motif_27" strand="plus" position="179" pvalue="7.44e-05"/>
<scanned_site motif_id="motif_8" strand="plus" position="205" pvalue="9.93e-05"/>
<scanned_site motif_id="motif_11" strand="plus" position="304" pvalue="9.93e-05"/>
<scanned_site motif_id="motif_30" strand="plus" position="312" pvalue="7.44e-05"/>
<scanned_site motif_id="motif_2" strand="plus" position="407" pvalue="9.93e-05"/>
<scanned_site motif_id="motif_7" strand="plus" position="440" pvalue="8.60e-05"/>
<scanned_site motif_id="motif_28" strand="plus" position="645" pvalue="7.44e-05"/>
<scanned_site motif_id="motif_30" strand="minus" position="681" pvalue="7.44e-05"/>
<scanned_site motif_id="motif_18" strand="plus" position="770" pvalue="7.44e-05"/>
</scanned_sites>
<scanned_sites sequence_id="sequence_25" pvalue="8.23e-01" num_sites="5"><scanned_site motif_id="motif_24" strand="minus" position="12" pvalue="6.44e-05"/>
<scanned_site motif_id="motif_30" strand="plus" position="150" pvalue="7.44e-05"/>
<scanned_site motif_id="motif_2" strand="plus" position="271" pvalue="9.93e-05"/>
<scanned_site motif_id="motif_21" strand="minus" position="340" pvalue="7.44e-05"/>
<scanned_site motif_id="motif_11" strand="plus" position="358" pvalue="9.93e-05"/>
</scanned_sites>
<scanned_sites sequence_id="sequence_26" pvalue="5.46e-01" num_sites="12"><scanned_site motif_id="motif_19" strand="minus" position="23" pvalue="8.60e-05"/>
<scanned_site motif_id="motif_9" strand="minus" position="56" pvalue="8.60e-05"/>
<scanned_site motif_id="motif_6" strand="minus" position="94" pvalue="9.93e-05"/>
<scanned_site motif_id="motif_19" strand="plus" position="122" pvalue="8.60e-05"/>
<scanned_site motif_id="motif_12" strand="minus" position="135" pvalue="8.60e-05"/>
<scanned_site motif_id="motif_2" strand="minus" position="157" pvalue="9.93e-05"/>
<scanned_site motif_id="motif_2" strand="plus" position="233" pvalue="9.93e-05"/>
<scanned_site motif_id="motif_8" strand="plus" position="245" pvalue="9.93e-05"/>
<scanned_site motif_id="motif_27" strand="minus" position="303" pvalue="7.44e-05"/>
<scanned_site motif_id="motif_8" strand="plus" position="324" pvalue="9.93e-05"/>
<scanned_site motif_id="motif_23" strand="minus" position="346" pvalue="7.44e-05"/>
<scanned_site motif_id="motif_23" strand="minus" position="467" pvalue="7.44e-05"/>
</scanned_sites>
<scanned_sites sequence_id="sequence_27" pvalue="9.98e-01" num_sites="4"><scanned_site motif_id="motif_8" strand="plus" position="62" pvalue="9.93e-05"/>
<scanned_site motif_id="motif_2" strand="plus" position="162" pvalue="9.93e-05"/>
<scanned_site motif_id="motif_9" strand="plus" position="228" pvalue="8.60e-05"/>
<scanned_site motif_id="motif_2" strand="plus" position="289" pvalue="9.93e-05"/>
</scanned_sites>
<scanned_sites sequence_id="sequence_28" pvalue="8.22e-01" num_sites="15"><scanned_site motif_id="motif_12" strand="plus" position="42" pvalue="8.60e-05"/>
<scanned_site motif_id="motif_13" strand="plus" position="76" pvalue="8.60e-05"/>
<scanned_site motif_id="motif_30" strand="plus" position="348" pvalue="7.44e-05"/>
<scanned_site motif_id="motif_9" strand="plus" position="435" pvalue="8.60e-05"/>
<scanned_site motif_id="motif_23" strand="minus" position="445" pvalue="7.44e-05"/>
<scanned_site motif_id="motif_29" strand="plus" position="526" pvalue="8.60e-05"/>
<scanned_site motif_id="motif_7" strand="minus" position="540" pvalue="8.60e-05"/>
<scanned_site motif_id="motif_23" strand="plus" position="570" pvalue="7.44e-05"/>
<scanned_site motif_id="motif_30" strand="minus" position="583" pvalue="7.44e-05"/>
<scanned_site motif_id="motif_14" strand="minus" position="687" pvalue="7.44e-05"/>
<scanned_site motif_id="motif_8" strand="plus" position="761" pvalue="9.93e-05"/>
<scanned_site motif_id="motif_2" strand="plus" position="781" pvalue="9.93e-05"/>
<scanned_site motif_id="motif_19" strand="plus" position="790" pvalue="8.60e-05"/>
<scanned_site motif_id="motif_2" strand="plus" position="825" pvalue="9.93e-05"/>
<scanned_site motif_id="motif_21" strand="minus" position="944" pvalue="7.44e-05"/>
</scanned_sites>
<scanned_sites sequence_id="sequence_29" pvalue="1.39e-01" num_sites="12"><scanned_site motif_id="motif_2" strand="plus" position="5" pvalue="9.93e-05"/>
<scanned_site motif_id="motif_2" strand="minus" position="88" pvalue="9.93e-05"/>
<scanned_site motif_id="motif_12" strand="minus" position="98" pvalue="8.60e-05"/>
<scanned_site motif_id="motif_7" strand="plus" position="114" pvalue="8.60e-05"/>
<scanned_site motif_id="motif_6" strand="minus" position="266" pvalue="9.93e-05"/>
<scanned_site motif_id="motif_9" strand="plus" position="301" pvalue="8.60e-05"/>
<scanned_site motif_id="motif_23" strand="plus" position="355" pvalue="7.44e-05"/>
<scanned_site motif_id="motif_8" strand="plus" position="374" pvalue="9.93e-05"/>
<scanned_site motif_id="motif_9" strand="plus" position="405" pvalue="8.60e-05"/>
<scanned_site motif_id="motif_4" strand="minus" position="431" pvalue="9.93e-05"/>
<scanned_site motif_id="motif_5" strand="minus" position="461" pvalue="8.60e-05"/>
<scanned_site motif_id="motif_29" strand="plus" position="528" pvalue="8.60e-05"/>
</scanned_sites>
<scanned_sites sequence_id="sequence_30" pvalue="9.84e-01" num_sites="10"><scanned_site motif_id="motif_23" strand="minus" position="11" pvalue="7.44e-05"/>
<scanned_site motif_id="motif_2" strand="minus" position="82" pvalue="9.93e-05"/>
<scanned_site motif_id="motif_2" strand="minus" position="93" pvalue="9.93e-05"/>
<scanned_site motif_id="motif_10" strand="minus" position="101" pvalue="8.60e-05"/>
<scanned_site motif_id="motif_2" strand="plus" position="231" pvalue="9.93e-05"/>
<scanned_site motif_id="motif_16" strand="minus" position="304" pvalue="7.44e-05"/>
<scanned_site motif_id="motif_10" strand="minus" position="318" pvalue="8.60e-05"/>
<scanned_site motif_id="motif_2" strand="minus" position="326" pvalue="9.93e-05"/>
<scanned_site motif_id="motif_30" strand="minus" position="609" pvalue="7.44e-05"/>
<scanned_site motif_id="motif_25" strand="minus" position="687" pvalue="7.44e-05"/>
</scanned_sites>
<scanned_sites sequence_id="sequence_31" pvalue="9.98e-01" num_sites="5"><scanned_site motif_id="motif_13" strand="minus" position="49" pvalue="8.60e-05"/>
<scanned_site motif_id="motif_18" strand="minus" position="238" pvalue="7.44e-05"/>
<scanned_site motif_id="motif_27" strand="plus" position="532" pvalue="7.44e-05"/>
<scanned_site motif_id="motif_24" strand="minus" position="606" pvalue="6.44e-05"/>
<scanned_site motif_id="motif_30" strand="minus" position="714" pvalue="7.44e-05"/>
</scanned_sites>
<scanned_sites sequence_id="sequence_32" pvalue="3.19e-01" num_sites="9"><scanned_site motif_id="motif_2" strand="plus" position="10" pvalue="9.93e-05"/>
<scanned_site motif_id="motif_5" strand="plus" position="19" pvalue="8.60e-05"/>
<scanned_site motif_id="motif_14" strand="plus" position="121" pvalue="7.44e-05"/>
<scanned_site motif_id="motif_27" strand="minus" position="185" pvalue="7.44e-05"/>
<scanned_site motif_id="motif_29" strand="minus" position="252" pvalue="8.60e-05"/>
<scanned_site motif_id="motif_30" strand="plus" position="279" pvalue="7.44e-05"/>
<scanned_site motif_id="motif_14" strand="plus" position="316" pvalue="7.44e-05"/>
<scanned_site motif_id="motif_10" strand="minus" position="338" pvalue="8.60e-05"/>
<scanned_site motif_id="motif_2" strand="plus" position="397" pvalue="9.93e-05"/>
</scanned_sites>
<scanned_sites sequence_id="sequence_33" pvalue="8.02e-01" num_sites="9"><scanned_site motif_id="motif_1" strand="minus" position="42" pvalue="4.87e-05"/>
<scanned_site motif_id="motif_6" strand="plus" position="164" pvalue="9.93e-05"/>
<scanned_site motif_id="motif_4" strand="minus" position="270" pvalue="9.93e-05"/>
<scanned_site motif_id="motif_5" strand="plus" position="329" pvalue="8.60e-05"/>
<scanned_site motif_id="motif_2" strand="plus" position="468" pvalue="9.93e-05"/>
<scanned_site motif_id="motif_17" strand="plus" position="477" pvalue="7.44e-05"/>
<scanned_site motif_id="motif_6" strand="plus" position="485" pvalue="9.93e-05"/>
<scanned_site motif_id="motif_2" strand="minus" position="504" pvalue="9.93e-05"/>
<scanned_site motif_id="motif_22" strand="plus" position="558" pvalue="7.44e-05"/>
</scanned_sites>
<scanned_sites sequence_id="sequence_34" pvalue="1.00e+00" num_sites="15"><scanned_site motif_id="motif_1" strand="minus" position="45" pvalue="2.65e-05"/>
<scanned_site motif_id="motif_1" strand="plus" position="98" pvalue="6.54e-05"/>
<scanned_site motif_id="motif_1" strand="minus" position="290" pvalue="1.74e-05"/>
<scanned_site motif_id="motif_5" strand="plus" position="425" pvalue="8.60e-05"/>
<scanned_site motif_id="motif_23" strand="minus" position="453" pvalue="7.44e-05"/>
<scanned_site motif_id="motif_4" strand="plus" position="603" pvalue="9.93e-05"/>
<scanned_site motif_id="motif_1" strand="plus" position="773" pvalue="2.65e-05"/>
<scanned_site motif_id="motif_17" strand="plus" position="833" pvalue="7.44e-05"/>
<scanned_site motif_id="motif_7" strand="plus" position="869" pvalue="8.60e-05"/>
<scanned_site motif_id="motif_19" strand="minus" position="876" pvalue="8.60e-05"/>
<scanned_site motif_id="motif_1" strand="plus" position="1225" pvalue="3.61e-05"/>
<scanned_site motif_id="motif_1" strand="minus" position="1282" pvalue="6.54e-05"/>
<scanned_site motif_id="motif_16" strand="plus" position="1429" pvalue="7.44e-05"/>
<scanned_site motif_id="motif_16" strand="plus" position="1448" pvalue="7.44e-05"/>
<scanned_site motif_id="motif_1" strand="minus" position="1903" pvalue="3.99e-05"/>
</scanned_sites>
<scanned_sites sequence_id="sequence_35" pvalue="1.00e+00" num_sites="4"><scanned_site motif_id="motif_1" strand="plus" position="108" pvalue="8.11e-06"/>
<scanned_site motif_id="motif_27" strand="minus" position="620" pvalue="7.44e-05"/>
<scanned_site motif_id="motif_14" strand="minus" position="802" pvalue="7.44e-05"/>
<scanned_site motif_id="motif_30" strand="minus" position="939" pvalue="7.44e-05"/>
</scanned_sites>
<scanned_sites sequence_id="sequence_36" pvalue="1.00e+00" num_sites="2"><scanned_site motif_id="motif_17" strand="plus" position="8" pvalue="7.44e-05"/>
<scanned_site motif_id="motif_1" strand="minus" position="256" pvalue="1.56e-06"/>
</scanned_sites>
<scanned_sites sequence_id="sequence_37" pvalue="9.93e-01" num_sites="14"><scanned_site motif_id="motif_2" strand="plus" position="57" pvalue="9.93e-05"/>
<scanned_site motif_id="motif_10" strand="plus" position="68" pvalue="8.60e-05"/>
<scanned_site motif_id="motif_14" strand="minus" position="127" pvalue="7.44e-05"/>
<scanned_site motif_id="motif_1" strand="plus" position="597" pvalue="2.39e-05"/>
<scanned_site motif_id="motif_30" strand="minus" position="738" pvalue="7.44e-05"/>
<scanned_site motif_id="motif_17" strand="plus" position="792" pvalue="7.44e-05"/>
<scanned_site motif_id="motif_27" strand="minus" position="827" pvalue="7.44e-05"/>
<scanned_site motif_id="motif_18" strand="plus" position="886" pvalue="7.44e-05"/>
<scanned_site motif_id="motif_29" strand="minus" position="1095" pvalue="8.60e-05"/>
<scanned_site motif_id="motif_7" strand="minus" position="1295" pvalue="8.60e-05"/>
<scanned_site motif_id="motif_1" strand="plus" position="1397" pvalue="3.64e-06"/>
<scanned_site motif_id="motif_1" strand="plus" position="1478" pvalue="5.78e-06"/>
<scanned_site motif_id="motif_14" strand="minus" position="1702" pvalue="7.44e-05"/>
<scanned_site motif_id="motif_17" strand="minus" position="1957" pvalue="7.44e-05"/>
</scanned_sites>
<scanned_sites sequence_id="sequence_38" pvalue="9.98e-01" num_sites="10"><scanned_site motif_id="motif_2" strand="plus" position="55" pvalue="9.93e-05"/>
<scanned_site motif_id="motif_28" strand="plus" position="173" pvalue="7.44e-05"/>
<scanned_site motif_id="motif_14" strand="plus" position="287" pvalue="7.44e-05"/>
<scanned_site motif_id="motif_28" strand="plus" position="303" pvalue="7.44e-05"/>
<scanned_site motif_id="motif_14" strand="minus" position="448" pvalue="7.44e-05"/>
<scanned_site motif_id="motif_9" strand="plus" position="484" pvalue="8.60e-05"/>
<scanned_site motif_id="motif_14" strand="plus" position="558" pvalue="7.44e-05"/>
<scanned_site motif_id="motif_9" strand="minus" position="607" pvalue="8.60e-05"/>
<scanned_site motif_id="motif_2" strand="minus" position="719" pvalue="9.93e-05"/>
<scanned_site motif_id="motif_5" strand="minus" position="769" pvalue="8.60e-05"/>
</scanned_sites>
<scanned_sites sequence_id="sequence_39" pvalue="1.00e+00" num_sites="3"><scanned_site motif_id="motif_1" strand="plus" position="34" pvalue="8.73e-05"/>
<scanned_site motif_id="motif_5" strand="minus" position="125" pvalue="8.60e-05"/>
<scanned_site motif_id="motif_2" strand="minus" position="327" pvalue="9.93e-05"/>
</scanned_sites>
<scanned_sites sequence_id="sequence_40" pvalue="1.00e+00" num_sites="3"><scanned_site motif_id="motif_26" strand="plus" position="228" pvalue="7.44e-05"/>
<scanned_site motif_id="motif_28" strand="plus" position="241" pvalue="7.44e-05"/>
<scanned_site motif_id="motif_1" strand="plus" position="415" pvalue="2.15e-05"/>
</scanned_sites>
<scanned_sites sequence_id="sequence_41" pvalue="9.27e-01" num_sites="7"><scanned_site motif_id="motif_1" strand="plus" position="8" pvalue="9.07e-06"/>
<scanned_site motif_id="motif_28" strand="plus" position="201" pvalue="7.44e-05"/>
<scanned_site motif_id="motif_9" strand="minus" position="217" pvalue="8.60e-05"/>
<scanned_site motif_id="motif_5" strand="plus" position="285" pvalue="8.60e-05"/>
<scanned_site motif_id="motif_28" strand="plus" position="355" pvalue="7.44e-05"/>
<scanned_site motif_id="motif_7" strand="minus" position="492" pvalue="8.60e-05"/>
<scanned_site motif_id="motif_24" strand="plus" position="529" pvalue="6.44e-05"/>
</scanned_sites>
<scanned_sites sequence_id="sequence_42" pvalue="1.00e+00" num_sites="2"><scanned_site motif_id="motif_1" strand="minus" position="242" pvalue="6.54e-05"/>
<scanned_site motif_id="motif_1" strand="minus" position="410" pvalue="7.21e-05"/>
</scanned_sites>
<scanned_sites sequence_id="sequence_43" pvalue="1.00e+00" num_sites="2"><scanned_site motif_id="motif_27" strand="minus" position="53" pvalue="7.44e-05"/>
<scanned_site motif_id="motif_17" strand="minus" position="134" pvalue="7.44e-05"/>
</scanned_sites>
<scanned_sites sequence_id="sequence_44" pvalue="9.55e-01" num_sites="9"><scanned_site motif_id="motif_1" strand="plus" position="11" pvalue="5.66e-07"/>
<scanned_site motif_id="motif_1" strand="plus" position="80" pvalue="1.59e-08"/>
<scanned_site motif_id="motif_1" strand="plus" position="158" pvalue="2.16e-08"/>
<scanned_site motif_id="motif_1" strand="minus" position="212" pvalue="2.00e-06"/>
<scanned_site motif_id="motif_1" strand="plus" position="263" pvalue="4.41e-05"/>
<scanned_site motif_id="motif_1" strand="plus" position="321" pvalue="1.13e-05"/>
<scanned_site motif_id="motif_11" strand="plus" position="435" pvalue="9.93e-05"/>
<scanned_site motif_id="motif_27" strand="plus" position="486" pvalue="7.44e-05"/>
<scanned_site motif_id="motif_28" strand="plus" position="639" pvalue="7.44e-05"/>
</scanned_sites>
<scanned_sites sequence_id="sequence_45" pvalue="1.00e+00" num_sites="1"><scanned_site motif_id="motif_1" strand="minus" position="385" pvalue="7.25e-06"/>
</scanned_sites>
<scanned_sites sequence_id="sequence_46" pvalue="9.61e-01" num_sites="3"><scanned_site motif_id="motif_1" strand="plus" position="63" pvalue="1.11e-09"/>
<scanned_site motif_id="motif_1" strand="plus" position="150" pvalue="3.26e-05"/>
<scanned_site motif_id="motif_14" strand="plus" position="446" pvalue="7.44e-05"/>
</scanned_sites>
<scanned_sites sequence_id="sequence_47" pvalue="7.97e-02" num_sites="8"><scanned_site motif_id="motif_19" strand="minus" position="5" pvalue="8.60e-05"/>
<scanned_site motif_id="motif_19" strand="minus" position="41" pvalue="8.60e-05"/>
<scanned_site motif_id="motif_22" strand="plus" position="56" pvalue="7.44e-05"/>
<scanned_site motif_id="motif_2" strand="minus" position="117" pvalue="9.93e-05"/>
<scanned_site motif_id="motif_10" strand="plus" position="175" pvalue="8.60e-05"/>
<scanned_site motif_id="motif_10" strand="plus" position="311" pvalue="8.60e-05"/>
<scanned_site motif_id="motif_23" strand="minus" position="511" pvalue="7.44e-05"/>
<scanned_site motif_id="motif_1" strand="minus" position="601" pvalue="3.18e-13"/>
</scanned_sites>
<scanned_sites sequence_id="sequence_48" pvalue="7.02e-01" num_sites="13"><scanned_site motif_id="motif_8" strand="minus" position="45" pvalue="9.93e-05"/>
<scanned_site motif_id="motif_28" strand="plus" position="100" pvalue="7.44e-05"/>
<scanned_site motif_id="motif_9" strand="plus" position="395" pvalue="8.60e-05"/>
<scanned_site motif_id="motif_7" strand="plus" position="483" pvalue="8.60e-05"/>
<scanned_site motif_id="motif_10" strand="minus" position="512" pvalue="8.60e-05"/>
<scanned_site motif_id="motif_23" strand="minus" position="528" pvalue="7.44e-05"/>
<scanned_site motif_id="motif_8" strand="plus" position="580" pvalue="9.93e-05"/>
<scanned_site motif_id="motif_5" strand="plus" position="599" pvalue="8.60e-05"/>
<scanned_site motif_id="motif_21" strand="minus" position="607" pvalue="7.44e-05"/>
<scanned_site motif_id="motif_21" strand="minus" position="781" pvalue="7.44e-05"/>
<scanned_site motif_id="motif_13" strand="minus" position="997" pvalue="8.60e-05"/>
<scanned_site motif_id="motif_12" strand="plus" position="1030" pvalue="8.60e-05"/>
<scanned_site motif_id="motif_1" strand="plus" position="1054" pvalue="7.25e-06"/>
</scanned_sites>
<scanned_sites sequence_id="sequence_49" pvalue="9.18e-01" num_sites="8"><scanned_site motif_id="motif_1" strand="minus" position="25" pvalue="3.23e-06"/>
<scanned_site motif_id="motif_17" strand="minus" position="96" pvalue="7.44e-05"/>
<scanned_site motif_id="motif_1" strand="minus" position="103" pvalue="6.45e-07"/>
<scanned_site motif_id="motif_1" strand="minus" position="175" pvalue="2.26e-06"/>
<scanned_site motif_id="motif_1" strand="minus" position="241" pvalue="1.68e-07"/>
<scanned_site motif_id="motif_1" strand="minus" position="307" pvalue="1.27e-07"/>
<scanned_site motif_id="motif_1" strand="minus" position="364" pvalue="2.58e-10"/>
<scanned_site motif_id="motif_1" strand="minus" position="436" pvalue="3.26e-05"/>
</scanned_sites>
<scanned_sites sequence_id="sequence_50" pvalue="9.53e-01" num_sites="7"><scanned_site motif_id="motif_11" strand="plus" position="67" pvalue="9.93e-05"/>
<scanned_site motif_id="motif_2" strand="minus" position="83" pvalue="9.93e-05"/>
<scanned_site motif_id="motif_12" strand="plus" position="257" pvalue="8.60e-05"/>
<scanned_site motif_id="motif_16" strand="plus" position="431" pvalue="7.44e-05"/>
<scanned_site motif_id="motif_24" strand="plus" position="455" pvalue="6.44e-05"/>
<scanned_site motif_id="motif_2" strand="plus" position="500" pvalue="9.93e-05"/>
<scanned_site motif_id="motif_30" strand="plus" position="570" pvalue="7.44e-05"/>
</scanned_sites>
<scanned_sites sequence_id="sequence_51" pvalue="7.72e-01" num_sites="11"><scanned_site motif_id="motif_10" strand="minus" position="30" pvalue="8.60e-05"/>
<scanned_site motif_id="motif_18" strand="plus" position="143" pvalue="7.44e-05"/>
<scanned_site motif_id="motif_7" strand="minus" position="304" pvalue="8.60e-05"/>
<scanned_site motif_id="motif_21" strand="plus" position="403" pvalue="7.44e-05"/>
<scanned_site motif_id="motif_12" strand="minus" position="489" pvalue="8.60e-05"/>
<scanned_site motif_id="motif_2" strand="minus" position="536" pvalue="9.93e-05"/>
<scanned_site motif_id="motif_21" strand="plus" position="603" pvalue="7.44e-05"/>
<scanned_site motif_id="motif_12" strand="minus" position="635" pvalue="8.60e-05"/>
<scanned_site motif_id="motif_23" strand="plus" position="685" pvalue="7.44e-05"/>
<scanned_site motif_id="motif_24" strand="minus" position="707" pvalue="6.44e-05"/>
<scanned_site motif_id="motif_21" strand="plus" position="718" pvalue="7.44e-05"/>
</scanned_sites>
<scanned_sites sequence_id="sequence_52" pvalue="9.84e-01" num_sites="10"><scanned_site motif_id="motif_1" strand="plus" position="87" pvalue="2.52e-08"/>
<scanned_site motif_id="motif_1" strand="plus" position="156" pvalue="1.59e-08"/>
<scanned_site motif_id="motif_1" strand="minus" position="228" pvalue="5.15e-06"/>
<scanned_site motif_id="motif_12" strand="plus" position="313" pvalue="8.60e-05"/>
<scanned_site motif_id="motif_1" strand="minus" position="449" pvalue="2.91e-07"/>
<scanned_site motif_id="motif_1" strand="plus" position="675" pvalue="7.78e-10"/>
<scanned_site motif_id="motif_1" strand="minus" position="795" pvalue="7.34e-07"/>
<scanned_site motif_id="motif_9" strand="minus" position="921" pvalue="8.60e-05"/>
<scanned_site motif_id="motif_1" strand="plus" position="991" pvalue="3.81e-07"/>
<scanned_site motif_id="motif_1" strand="minus" position="1066" pvalue="2.87e-06"/>
</scanned_sites>
<scanned_sites sequence_id="sequence_53" pvalue="5.12e-01" num_sites="11"><scanned_site motif_id="motif_21" strand="minus" position="0" pvalue="7.44e-05"/>
<scanned_site motif_id="motif_20" strand="plus" position="13" pvalue="7.44e-05"/>
<scanned_site motif_id="motif_4" strand="minus" position="92" pvalue="9.93e-05"/>
<scanned_site motif_id="motif_21" strand="minus" position="154" pvalue="7.44e-05"/>
<scanned_site motif_id="motif_4" strand="minus" position="169" pvalue="9.93e-05"/>
<scanned_site motif_id="motif_5" strand="minus" position="202" pvalue="8.60e-05"/>
<scanned_site motif_id="motif_16" strand="plus" position="220" pvalue="7.44e-05"/>
<scanned_site motif_id="motif_29" strand="plus" position="309" pvalue="8.60e-05"/>
<scanned_site motif_id="motif_26" strand="plus" position="427" pvalue="7.44e-05"/>
<scanned_site motif_id="motif_6" strand="minus" position="525" pvalue="9.93e-05"/>
<scanned_site motif_id="motif_7" strand="minus" position="536" pvalue="8.60e-05"/>
</scanned_sites>
<scanned_sites sequence_id="sequence_54" pvalue="9.80e-01" num_sites="6"><scanned_site motif_id="motif_29" strand="plus" position="212" pvalue="8.60e-05"/>
<scanned_site motif_id="motif_29" strand="minus" position="227" pvalue="8.60e-05"/>
<scanned_site motif_id="motif_27" strand="minus" position="261" pvalue="7.44e-05"/>
<scanned_site motif_id="motif_11" strand="plus" position="284" pvalue="9.93e-05"/>
<scanned_site motif_id="motif_26" strand="minus" position="354" pvalue="7.44e-05"/>
<scanned_site motif_id="motif_29" strand="minus" position="385" pvalue="8.60e-05"/>
</scanned_sites>
<scanned_sites sequence_id="sequence_55" pvalue="2.50e-01" num_sites="9"><scanned_site motif_id="motif_19" strand="minus" position="43" pvalue="8.60e-05"/>
<scanned_site motif_id="motif_24" strand="plus" position="63" pvalue="6.44e-05"/>
<scanned_site motif_id="motif_1" strand="minus" position="94" pvalue="1.46e-10"/>
<scanned_site motif_id="motif_1" strand="minus" position="145" pvalue="1.85e-08"/>
<scanned_site motif_id="motif_26" strand="plus" position="269" pvalue="7.44e-05"/>
<scanned_site motif_id="motif_19" strand="minus" position="366" pvalue="8.60e-05"/>
<scanned_site motif_id="motif_24" strand="plus" position="444" pvalue="6.44e-05"/>
<scanned_site motif_id="motif_12" strand="plus" position="588" pvalue="8.60e-05"/>
<scanned_site motif_id="motif_14" strand="plus" position="648" pvalue="7.44e-05"/>
</scanned_sites>
<scanned_sites sequence_id="sequence_56" pvalue="1.83e-01" num_sites="17"><scanned_site motif_id="motif_1" strand="minus" position="1" pvalue="7.94e-05"/>
<scanned_site motif_id="motif_14" strand="minus" position="63" pvalue="7.44e-05"/>
<scanned_site motif_id="motif_24" strand="plus" position="133" pvalue="6.44e-05"/>
<scanned_site motif_id="motif_9" strand="plus" position="187" pvalue="8.60e-05"/>
<scanned_site motif_id="motif_6" strand="minus" position="237" pvalue="9.93e-05"/>
<scanned_site motif_id="motif_26" strand="plus" position="275" pvalue="7.44e-05"/>
<scanned_site motif_id="motif_28" strand="minus" position="355" pvalue="7.44e-05"/>
<scanned_site motif_id="motif_7" strand="plus" position="388" pvalue="8.60e-05"/>
<scanned_site motif_id="motif_28" strand="plus" position="405" pvalue="7.44e-05"/>
<scanned_site motif_id="motif_21" strand="minus" position="423" pvalue="7.44e-05"/>
<scanned_site motif_id="motif_6" strand="plus" position="440" pvalue="9.93e-05"/>
<scanned_site motif_id="motif_2" strand="plus" position="451" pvalue="9.93e-05"/>
<scanned_site motif_id="motif_16" strand="plus" position="484" pvalue="7.44e-05"/>
<scanned_site motif_id="motif_28" strand="minus" position="540" pvalue="7.44e-05"/>
<scanned_site motif_id="motif_2" strand="plus" position="568" pvalue="9.93e-05"/>
<scanned_site motif_id="motif_28" strand="plus" position="586" pvalue="7.44e-05"/>
<scanned_site motif_id="motif_21" strand="minus" position="604" pvalue="7.44e-05"/>
</scanned_sites>
<scanned_sites sequence_id="sequence_57" pvalue="9.97e-01" num_sites="4"><scanned_site motif_id="motif_9" strand="minus" position="15" pvalue="8.60e-05"/>
<scanned_site motif_id="motif_12" strand="plus" position="84" pvalue="8.60e-05"/>
<scanned_site motif_id="motif_12" strand="plus" position="399" pvalue="8.60e-05"/>
<scanned_site motif_id="motif_11" strand="plus" position="432" pvalue="9.93e-05"/>
</scanned_sites>
<scanned_sites sequence_id="sequence_58" pvalue="9.01e-01" num_sites="4"><scanned_site motif_id="motif_1" strand="plus" position="31" pvalue="4.37e-09"/>
<scanned_site motif_id="motif_23" strand="plus" position="111" pvalue="7.44e-05"/>
<scanned_site motif_id="motif_14" strand="plus" position="176" pvalue="7.44e-05"/>
<scanned_site motif_id="motif_23" strand="plus" position="342" pvalue="7.44e-05"/>
</scanned_sites>
<scanned_sites sequence_id="sequence_59" pvalue="9.99e-01" num_sites="3"><scanned_site motif_id="motif_21" strand="plus" position="12" pvalue="7.44e-05"/>
<scanned_site motif_id="motif_28" strand="minus" position="70" pvalue="7.44e-05"/>
<scanned_site motif_id="motif_14" strand="minus" position="481" pvalue="7.44e-05"/>
</scanned_sites>
<scanned_sites sequence_id="sequence_60" pvalue="9.71e-01" num_sites="8"><scanned_site motif_id="motif_1" strand="minus" position="52" pvalue="2.52e-08"/>
<scanned_site motif_id="motif_1" strand="minus" position="109" pvalue="2.54e-07"/>
<scanned_site motif_id="motif_1" strand="minus" position="208" pvalue="1.46e-10"/>
<scanned_site motif_id="motif_1" strand="minus" position="265" pvalue="1.94e-05"/>
<scanned_site motif_id="motif_1" strand="minus" position="340" pvalue="9.88e-11"/>
<scanned_site motif_id="motif_1" strand="minus" position="406" pvalue="6.19e-08"/>
<scanned_site motif_id="motif_1" strand="minus" position="484" pvalue="2.87e-06"/>
<scanned_site motif_id="motif_14" strand="minus" position="540" pvalue="7.44e-05"/>
</scanned_sites>
<scanned_sites sequence_id="sequence_61" pvalue="9.71e-01" num_sites="7"><scanned_site motif_id="motif_19" strand="plus" position="59" pvalue="8.60e-05"/>
<scanned_site motif_id="motif_22" strand="plus" position="243" pvalue="7.44e-05"/>
<scanned_site motif_id="motif_2" strand="minus" position="518" pvalue="9.93e-05"/>
<scanned_site motif_id="motif_13" strand="minus" position="843" pvalue="8.60e-05"/>
<scanned_site motif_id="motif_7" strand="minus" position="852" pvalue="8.60e-05"/>
<scanned_site motif_id="motif_25" strand="minus" position="972" pvalue="7.44e-05"/>
<scanned_site motif_id="motif_10" strand="minus" position="1013" pvalue="8.60e-05"/>
</scanned_sites>
<scanned_sites sequence_id="sequence_62" pvalue="9.99e-01" num_sites="6"><scanned_site motif_id="motif_1" strand="plus" position="53" pvalue="3.61e-05"/>
<scanned_site motif_id="motif_24" strand="minus" position="121" pvalue="6.44e-05"/>
<scanned_site motif_id="motif_1" strand="plus" position="170" pvalue="1.01e-05"/>
<scanned_site motif_id="motif_1" strand="plus" position="230" pvalue="1.08e-06"/>
<scanned_site motif_id="motif_1" strand="plus" position="338" pvalue="2.16e-08"/>
<scanned_site motif_id="motif_1" strand="minus" position="467" pvalue="1.10e-07"/>
</scanned_sites>
<scanned_sites sequence_id="sequence_63" pvalue="9.08e-01" num_sites="14"><scanned_site motif_id="motif_1" strand="plus" position="8" pvalue="1.77e-06"/>
<scanned_site motif_id="motif_1" strand="plus" position="89" pvalue="2.87e-06"/>
<scanned_site motif_id="motif_1" strand="plus" position="171" pvalue="2.94e-05"/>
<scanned_site motif_id="motif_14" strand="plus" position="426" pvalue="7.44e-05"/>
<scanned_site motif_id="motif_23" strand="plus" position="613" pvalue="7.44e-05"/>
<scanned_site motif_id="motif_8" strand="plus" position="638" pvalue="9.93e-05"/>
<scanned_site motif_id="motif_11" strand="minus" position="649" pvalue="9.93e-05"/>
<scanned_site motif_id="motif_14" strand="minus" position="672" pvalue="7.44e-05"/>
<scanned_site motif_id="motif_10" strand="minus" position="693" pvalue="8.60e-05"/>
<scanned_site motif_id="motif_14" strand="minus" position="702" pvalue="7.44e-05"/>
<scanned_site motif_id="motif_14" strand="minus" position="713" pvalue="7.44e-05"/>
<scanned_site motif_id="motif_19" strand="minus" position="764" pvalue="8.60e-05"/>
<scanned_site motif_id="motif_2" strand="plus" position="856" pvalue="9.93e-05"/>
<scanned_site motif_id="motif_10" strand="plus" position="914" pvalue="8.60e-05"/>
</scanned_sites>
<scanned_sites sequence_id="sequence_64" pvalue="1.00e+00" num_sites="3"><scanned_site motif_id="motif_1" strand="plus" position="170" pvalue="1.26e-05"/>
<scanned_site motif_id="motif_1" strand="plus" position="226" pvalue="2.94e-05"/>
<scanned_site motif_id="motif_20" strand="minus" position="452" pvalue="7.44e-05"/>
</scanned_sites>
<scanned_sites sequence_id="sequence_65" pvalue="9.95e-01" num_sites="4"><scanned_site motif_id="motif_4" strand="plus" position="121" pvalue="9.93e-05"/>
<scanned_site motif_id="motif_18" strand="plus" position="216" pvalue="7.44e-05"/>
<scanned_site motif_id="motif_14" strand="plus" position="333" pvalue="7.44e-05"/>
<scanned_site motif_id="motif_22" strand="plus" position="482" pvalue="7.44e-05"/>
</scanned_sites>
<scanned_sites sequence_id="sequence_66" pvalue="9.92e-01" num_sites="6"><scanned_site motif_id="motif_18" strand="plus" position="45" pvalue="7.44e-05"/>
<scanned_site motif_id="motif_26" strand="plus" position="315" pvalue="7.44e-05"/>
<scanned_site motif_id="motif_26" strand="plus" position="338" pvalue="7.44e-05"/>
<scanned_site motif_id="motif_13" strand="minus" position="384" pvalue="8.60e-05"/>
<scanned_site motif_id="motif_28" strand="minus" position="412" pvalue="7.44e-05"/>
<scanned_site motif_id="motif_28" strand="minus" position="532" pvalue="7.44e-05"/>
</scanned_sites>
<scanned_sites sequence_id="sequence_67" pvalue="6.64e-01" num_sites="8"><scanned_site motif_id="motif_5" strand="plus" position="4" pvalue="8.60e-05"/>
<scanned_site motif_id="motif_28" strand="minus" position="153" pvalue="7.44e-05"/>
<scanned_site motif_id="motif_28" strand="minus" position="209" pvalue="7.44e-05"/>
<scanned_site motif_id="motif_5" strand="minus" position="238" pvalue="8.60e-05"/>
<scanned_site motif_id="motif_9" strand="plus" position="271" pvalue="8.60e-05"/>
<scanned_site motif_id="motif_22" strand="minus" position="375" pvalue="7.44e-05"/>
<scanned_site motif_id="motif_4" strand="plus" position="394" pvalue="9.93e-05"/>
<scanned_site motif_id="motif_19" strand="plus" position="428" pvalue="8.60e-05"/>
</scanned_sites>
<scanned_sites sequence_id="sequence_68" pvalue="9.94e-01" num_sites="7"><scanned_site motif_id="motif_2" strand="minus" position="102" pvalue="9.93e-05"/>
<scanned_site motif_id="motif_14" strand="minus" position="227" pvalue="7.44e-05"/>
<scanned_site motif_id="motif_14" strand="minus" position="348" pvalue="7.44e-05"/>
<scanned_site motif_id="motif_2" strand="minus" position="513" pvalue="9.93e-05"/>
<scanned_site motif_id="motif_8" strand="minus" position="520" pvalue="9.93e-05"/>
<scanned_site motif_id="motif_11" strand="minus" position="562" pvalue="9.93e-05"/>
<scanned_site motif_id="motif_4" strand="minus" position="621" pvalue="9.93e-05"/>
</scanned_sites>
<scanned_sites sequence_id="sequence_69" pvalue="1.00e+00" num_sites="2"><scanned_site motif_id="motif_1" strand="minus" position="114" pvalue="9.07e-06"/>
<scanned_site motif_id="motif_6" strand="plus" position="424" pvalue="9.93e-05"/>
</scanned_sites>
<scanned_sites sequence_id="sequence_70" pvalue="9.99e-01" num_sites="2"><scanned_site motif_id="motif_9" strand="plus" position="358" pvalue="8.60e-05"/>
<scanned_site motif_id="motif_8" strand="plus" position="380" pvalue="9.93e-05"/>
</scanned_sites>
<scanned_sites sequence_id="sequence_71" pvalue="4.06e-01" num_sites="8"><scanned_site motif_id="motif_11" strand="minus" position="14" pvalue="9.93e-05"/>
<scanned_site motif_id="motif_30" strand="plus" position="46" pvalue="7.44e-05"/>
```
