## Supplemental_data_file_5_nipponbare_3kb_to_1kb_downstream_tss_meme_output for "GRAS Family Transcription Factor Binding Behaviors in Sorghum bicolor, Oyrza, and Maize": meme.xml (part 7 of 7)

```
<scanned_site motif_id="motif_14" strand="minus" position="65" pvalue="7.44e-05"/>
<scanned_site motif_id="motif_1" strand="minus" position="123" pvalue="3.64e-06"/>
<scanned_site motif_id="motif_10" strand="minus" position="243" pvalue="8.60e-05"/>
<scanned_site motif_id="motif_26" strand="plus" position="313" pvalue="7.44e-05"/>
<scanned_site motif_id="motif_27" strand="plus" position="343" pvalue="7.44e-05"/>
<scanned_site motif_id="motif_19" strand="minus" position="448" pvalue="8.60e-05"/>
</scanned_sites>
<scanned_sites sequence_id="sequence_72" pvalue="9.37e-01" num_sites="5"><scanned_site motif_id="motif_18" strand="minus" position="63" pvalue="7.44e-05"/>
<scanned_site motif_id="motif_4" strand="plus" position="85" pvalue="9.93e-05"/>
<scanned_site motif_id="motif_19" strand="minus" position="173" pvalue="8.60e-05"/>
<scanned_site motif_id="motif_21" strand="minus" position="184" pvalue="7.44e-05"/>
<scanned_site motif_id="motif_27" strand="plus" position="287" pvalue="7.44e-05"/>
</scanned_sites>
<scanned_sites sequence_id="sequence_73" pvalue="6.96e-01" num_sites="11"><scanned_site motif_id="motif_28" strand="minus" position="23" pvalue="7.44e-05"/>
<scanned_site motif_id="motif_13" strand="plus" position="53" pvalue="8.60e-05"/>
<scanned_site motif_id="motif_2" strand="plus" position="65" pvalue="9.93e-05"/>
<scanned_site motif_id="motif_1" strand="plus" position="141" pvalue="4.87e-05"/>
<scanned_site motif_id="motif_17" strand="plus" position="205" pvalue="7.44e-05"/>
<scanned_site motif_id="motif_24" strand="minus" position="222" pvalue="6.44e-05"/>
<scanned_site motif_id="motif_2" strand="minus" position="255" pvalue="9.93e-05"/>
<scanned_site motif_id="motif_6" strand="plus" position="341" pvalue="9.93e-05"/>
<scanned_site motif_id="motif_10" strand="plus" position="359" pvalue="8.60e-05"/>
<scanned_site motif_id="motif_23" strand="plus" position="507" pvalue="7.44e-05"/>
<scanned_site motif_id="motif_2" strand="minus" position="575" pvalue="9.93e-05"/>
</scanned_sites>
<scanned_sites sequence_id="sequence_74" pvalue="9.76e-01" num_sites="5"><scanned_site motif_id="motif_1" strand="plus" position="171" pvalue="1.26e-05"/>
<scanned_site motif_id="motif_13" strand="plus" position="258" pvalue="8.60e-05"/>
<scanned_site motif_id="motif_9" strand="plus" position="429" pvalue="8.60e-05"/>
<scanned_site motif_id="motif_25" strand="minus" position="441" pvalue="7.44e-05"/>
<scanned_site motif_id="motif_30" strand="minus" position="555" pvalue="7.44e-05"/>
</scanned_sites>
<scanned_sites sequence_id="sequence_75" pvalue="9.91e-01" num_sites="4"><scanned_site motif_id="motif_1" strand="plus" position="19" pvalue="4.41e-05"/>
<scanned_site motif_id="motif_1" strand="minus" position="147" pvalue="1.26e-05"/>
<scanned_site motif_id="motif_1" strand="plus" position="227" pvalue="2.55e-06"/>
<scanned_site motif_id="motif_2" strand="minus" position="418" pvalue="9.93e-05"/>
</scanned_sites>
<scanned_sites sequence_id="sequence_76" pvalue="9.99e-01" num_sites="9"><scanned_site motif_id="motif_1" strand="plus" position="32" pvalue="7.34e-07"/>
<scanned_site motif_id="motif_1" strand="minus" position="83" pvalue="5.78e-06"/>
<scanned_site motif_id="motif_1" strand="plus" position="152" pvalue="3.33e-07"/>
<scanned_site motif_id="motif_1" strand="minus" position="239" pvalue="1.88e-09"/>
<scanned_site motif_id="motif_1" strand="plus" position="383" pvalue="3.13e-09"/>
<scanned_site motif_id="motif_14" strand="minus" position="478" pvalue="7.44e-05"/>
<scanned_site motif_id="motif_1" strand="plus" position="485" pvalue="2.54e-07"/>
<scanned_site motif_id="motif_1" strand="plus" position="536" pvalue="1.01e-05"/>
<scanned_site motif_id="motif_1" strand="plus" position="632" pvalue="3.26e-05"/>
</scanned_sites>
<scanned_sites sequence_id="sequence_77" pvalue="9.59e-01" num_sites="6"><scanned_site motif_id="motif_21" strand="minus" position="318" pvalue="7.44e-05"/>
<scanned_site motif_id="motif_1" strand="plus" position="329" pvalue="2.94e-05"/>
<scanned_site motif_id="motif_17" strand="plus" position="495" pvalue="7.44e-05"/>
<scanned_site motif_id="motif_22" strand="minus" position="586" pvalue="7.44e-05"/>
<scanned_site motif_id="motif_16" strand="minus" position="629" pvalue="7.44e-05"/>
<scanned_site motif_id="motif_29" strand="plus" position="650" pvalue="8.60e-05"/>
</scanned_sites>
<scanned_sites sequence_id="sequence_78" pvalue="6.63e-01" num_sites="5"><scanned_site motif_id="motif_7" strand="plus" position="141" pvalue="8.60e-05"/>
<scanned_site motif_id="motif_27" strand="minus" position="254" pvalue="7.44e-05"/>
<scanned_site motif_id="motif_2" strand="minus" position="315" pvalue="9.93e-05"/>
<scanned_site motif_id="motif_9" strand="minus" position="341" pvalue="8.60e-05"/>
<scanned_site motif_id="motif_7" strand="minus" position="399" pvalue="8.60e-05"/>
</scanned_sites>
<scanned_sites sequence_id="sequence_79" pvalue="3.18e-01" num_sites="13"><scanned_site motif_id="motif_22" strand="minus" position="41" pvalue="7.44e-05"/>
<scanned_site motif_id="motif_1" strand="plus" position="54" pvalue="3.61e-05"/>
<scanned_site motif_id="motif_12" strand="minus" position="224" pvalue="8.60e-05"/>
<scanned_site motif_id="motif_27" strand="plus" position="294" pvalue="7.44e-05"/>
<scanned_site motif_id="motif_18" strand="plus" position="354" pvalue="7.44e-05"/>
<scanned_site motif_id="motif_12" strand="plus" position="379" pvalue="8.60e-05"/>
<scanned_site motif_id="motif_27" strand="plus" position="416" pvalue="7.44e-05"/>
<scanned_site motif_id="motif_7" strand="plus" position="435" pvalue="8.60e-05"/>
<scanned_site motif_id="motif_18" strand="minus" position="467" pvalue="7.44e-05"/>
<scanned_site motif_id="motif_23" strand="plus" position="499" pvalue="7.44e-05"/>
<scanned_site motif_id="motif_8" strand="minus" position="542" pvalue="9.93e-05"/>
<scanned_site motif_id="motif_13" strand="minus" position="561" pvalue="8.60e-05"/>
<scanned_site motif_id="motif_8" strand="plus" position="568" pvalue="9.93e-05"/>
</scanned_sites>
<scanned_sites sequence_id="sequence_80" pvalue="9.98e-01" num_sites="10"><scanned_site motif_id="motif_2" strand="minus" position="85" pvalue="9.93e-05"/>
<scanned_site motif_id="motif_14" strand="plus" position="195" pvalue="7.44e-05"/>
<scanned_site motif_id="motif_26" strand="minus" position="271" pvalue="7.44e-05"/>
<scanned_site motif_id="motif_2" strand="minus" position="431" pvalue="9.93e-05"/>
<scanned_site motif_id="motif_30" strand="plus" position="461" pvalue="7.44e-05"/>
<scanned_site motif_id="motif_12" strand="plus" position="540" pvalue="8.60e-05"/>
<scanned_site motif_id="motif_12" strand="plus" position="619" pvalue="8.60e-05"/>
<scanned_site motif_id="motif_6" strand="plus" position="635" pvalue="9.93e-05"/>
<scanned_site motif_id="motif_4" strand="minus" position="1014" pvalue="9.93e-05"/>
<scanned_site motif_id="motif_26" strand="plus" position="1043" pvalue="7.44e-05"/>
</scanned_sites>
<scanned_sites sequence_id="sequence_81" pvalue="6.01e-01" num_sites="9"><scanned_site motif_id="motif_11" strand="plus" position="15" pvalue="9.93e-05"/>
<scanned_site motif_id="motif_10" strand="minus" position="75" pvalue="8.60e-05"/>
<scanned_site motif_id="motif_19" strand="plus" position="99" pvalue="8.60e-05"/>
<scanned_site motif_id="motif_7" strand="minus" position="115" pvalue="8.60e-05"/>
<scanned_site motif_id="motif_10" strand="plus" position="154" pvalue="8.60e-05"/>
<scanned_site motif_id="motif_30" strand="minus" position="174" pvalue="7.44e-05"/>
<scanned_site motif_id="motif_16" strand="minus" position="198" pvalue="7.44e-05"/>
<scanned_site motif_id="motif_6" strand="plus" position="264" pvalue="9.93e-05"/>
<scanned_site motif_id="motif_9" strand="plus" position="380" pvalue="8.60e-05"/>
</scanned_sites>
<scanned_sites sequence_id="sequence_82" pvalue="9.99e-01" num_sites="4"><scanned_site motif_id="motif_25" strand="plus" position="197" pvalue="7.44e-05"/>
<scanned_site motif_id="motif_17" strand="plus" position="219" pvalue="7.44e-05"/>
<scanned_site motif_id="motif_25" strand="plus" position="413" pvalue="7.44e-05"/>
<scanned_site motif_id="motif_26" strand="plus" position="458" pvalue="7.44e-05"/>
</scanned_sites>
<scanned_sites sequence_id="sequence_83" pvalue="9.99e-01" num_sites="4"><scanned_site motif_id="motif_1" strand="minus" position="106" pvalue="2.39e-05"/>
<scanned_site motif_id="motif_1" strand="plus" position="186" pvalue="5.94e-05"/>
<scanned_site motif_id="motif_28" strand="plus" position="331" pvalue="7.44e-05"/>
<scanned_site motif_id="motif_24" strand="minus" position="389" pvalue="6.44e-05"/>
</scanned_sites>
<scanned_sites sequence_id="sequence_84" pvalue="9.84e-01" num_sites="5"><scanned_site motif_id="motif_6" strand="plus" position="1" pvalue="9.93e-05"/>
<scanned_site motif_id="motif_6" strand="minus" position="14" pvalue="9.93e-05"/>
<scanned_site motif_id="motif_22" strand="plus" position="367" pvalue="7.44e-05"/>
<scanned_site motif_id="motif_11" strand="plus" position="409" pvalue="9.93e-05"/>
<scanned_site motif_id="motif_23" strand="minus" position="469" pvalue="7.44e-05"/>
</scanned_sites>
<scanned_sites sequence_id="sequence_85" pvalue="9.98e-01" num_sites="6"><scanned_site motif_id="motif_12" strand="plus" position="212" pvalue="8.60e-05"/>
<scanned_site motif_id="motif_2" strand="minus" position="499" pvalue="9.93e-05"/>
<scanned_site motif_id="motif_13" strand="minus" position="629" pvalue="8.60e-05"/>
<scanned_site motif_id="motif_12" strand="minus" position="732" pvalue="8.60e-05"/>
<scanned_site motif_id="motif_17" strand="minus" position="776" pvalue="7.44e-05"/>
<scanned_site motif_id="motif_14" strand="minus" position="795" pvalue="7.44e-05"/>
</scanned_sites>
<scanned_sites sequence_id="sequence_86" pvalue="8.40e-01" num_sites="7"><scanned_site motif_id="motif_26" strand="plus" position="47" pvalue="7.44e-05"/>
<scanned_site motif_id="motif_10" strand="minus" position="54" pvalue="8.60e-05"/>
<scanned_site motif_id="motif_2" strand="minus" position="198" pvalue="9.93e-05"/>
<scanned_site motif_id="motif_10" strand="plus" position="292" pvalue="8.60e-05"/>
<scanned_site motif_id="motif_9" strand="plus" position="306" pvalue="8.60e-05"/>
<scanned_site motif_id="motif_4" strand="minus" position="401" pvalue="9.93e-05"/>
<scanned_site motif_id="motif_11" strand="minus" position="424" pvalue="9.93e-05"/>
</scanned_sites>
<scanned_sites sequence_id="sequence_87" pvalue="5.58e-01" num_sites="8"><scanned_site motif_id="motif_23" strand="plus" position="132" pvalue="7.44e-05"/>
<scanned_site motif_id="motif_6" strand="plus" position="182" pvalue="9.93e-05"/>
<scanned_site motif_id="motif_17" strand="minus" position="309" pvalue="7.44e-05"/>
<scanned_site motif_id="motif_13" strand="plus" position="332" pvalue="8.60e-05"/>
<scanned_site motif_id="motif_20" strand="minus" position="385" pvalue="7.44e-05"/>
<scanned_site motif_id="motif_13" strand="minus" position="414" pvalue="8.60e-05"/>
<scanned_site motif_id="motif_16" strand="minus" position="470" pvalue="7.44e-05"/>
<scanned_site motif_id="motif_29" strand="minus" position="484" pvalue="8.60e-05"/>
</scanned_sites>
<scanned_sites sequence_id="sequence_88" pvalue="8.72e-01" num_sites="8"><scanned_site motif_id="motif_2" strand="minus" position="30" pvalue="9.93e-05"/>
<scanned_site motif_id="motif_4" strand="minus" position="212" pvalue="9.93e-05"/>
<scanned_site motif_id="motif_18" strand="minus" position="236" pvalue="7.44e-05"/>
<scanned_site motif_id="motif_18" strand="minus" position="338" pvalue="7.44e-05"/>
<scanned_site motif_id="motif_10" strand="minus" position="408" pvalue="8.60e-05"/>
<scanned_site motif_id="motif_2" strand="plus" position="422" pvalue="9.93e-05"/>
<scanned_site motif_id="motif_11" strand="plus" position="524" pvalue="9.93e-05"/>
<scanned_site motif_id="motif_6" strand="minus" position="558" pvalue="9.93e-05"/>
</scanned_sites>
<scanned_sites sequence_id="sequence_89" pvalue="1.00e+00" num_sites="1"><scanned_site motif_id="motif_1" strand="minus" position="52" pvalue="3.61e-05"/>
</scanned_sites>
<scanned_sites sequence_id="sequence_90" pvalue="9.66e-01" num_sites="7"><scanned_site motif_id="motif_1" strand="plus" position="90" pvalue="5.15e-06"/>
<scanned_site motif_id="motif_1" strand="minus" position="150" pvalue="8.73e-05"/>
<scanned_site motif_id="motif_1" strand="plus" position="271" pvalue="4.59e-06"/>
<scanned_site motif_id="motif_10" strand="minus" position="420" pvalue="8.60e-05"/>
<scanned_site motif_id="motif_16" strand="minus" position="482" pvalue="7.44e-05"/>
<scanned_site motif_id="motif_28" strand="plus" position="528" pvalue="7.44e-05"/>
<scanned_site motif_id="motif_17" strand="minus" position="536" pvalue="7.44e-05"/>
</scanned_sites>
<scanned_sites sequence_id="sequence_91" pvalue="9.99e-01" num_sites="4"><scanned_site motif_id="motif_27" strand="plus" position="201" pvalue="7.44e-05"/>
<scanned_site motif_id="motif_11" strand="minus" position="342" pvalue="9.93e-05"/>
<scanned_site motif_id="motif_5" strand="plus" position="610" pvalue="8.60e-05"/>
<scanned_site motif_id="motif_18" strand="minus" position="637" pvalue="7.44e-05"/>
</scanned_sites>
<scanned_sites sequence_id="sequence_92" pvalue="9.71e-01" num_sites="6"><scanned_site motif_id="motif_14" strand="minus" position="12" pvalue="7.44e-05"/>
<scanned_site motif_id="motif_10" strand="minus" position="31" pvalue="8.60e-05"/>
<scanned_site motif_id="motif_7" strand="minus" position="274" pvalue="8.60e-05"/>
<scanned_site motif_id="motif_10" strand="minus" position="379" pvalue="8.60e-05"/>
<scanned_site motif_id="motif_9" strand="minus" position="433" pvalue="8.60e-05"/>
<scanned_site motif_id="motif_8" strand="minus" position="554" pvalue="9.93e-05"/>
</scanned_sites>
<scanned_sites sequence_id="sequence_93" pvalue="8.69e-01" num_sites="15"><scanned_site motif_id="motif_14" strand="plus" position="22" pvalue="7.44e-05"/>
<scanned_site motif_id="motif_2" strand="plus" position="41" pvalue="9.93e-05"/>
<scanned_site motif_id="motif_8" strand="plus" position="100" pvalue="9.93e-05"/>
<scanned_site motif_id="motif_10" strand="plus" position="122" pvalue="8.60e-05"/>
<scanned_site motif_id="motif_8" strand="plus" position="130" pvalue="9.93e-05"/>
<scanned_site motif_id="motif_2" strand="minus" position="216" pvalue="9.93e-05"/>
<scanned_site motif_id="motif_2" strand="plus" position="289" pvalue="9.93e-05"/>
<scanned_site motif_id="motif_10" strand="minus" position="324" pvalue="8.60e-05"/>
<scanned_site motif_id="motif_9" strand="plus" position="359" pvalue="8.60e-05"/>
<scanned_site motif_id="motif_28" strand="plus" position="379" pvalue="7.44e-05"/>
<scanned_site motif_id="motif_22" strand="plus" position="434" pvalue="7.44e-05"/>
<scanned_site motif_id="motif_2" strand="plus" position="484" pvalue="9.93e-05"/>
<scanned_site motif_id="motif_13" strand="plus" position="514" pvalue="8.60e-05"/>
<scanned_site motif_id="motif_2" strand="plus" position="681" pvalue="9.93e-05"/>
<scanned_site motif_id="motif_7" strand="plus" position="699" pvalue="8.60e-05"/>
</scanned_sites>
<scanned_sites sequence_id="sequence_94" pvalue="9.37e-01" num_sites="6"><scanned_site motif_id="motif_11" strand="plus" position="158" pvalue="9.93e-05"/>
<scanned_site motif_id="motif_29" strand="minus" position="176" pvalue="8.60e-05"/>
<scanned_site motif_id="motif_23" strand="plus" position="398" pvalue="7.44e-05"/>
<scanned_site motif_id="motif_9" strand="minus" position="473" pvalue="8.60e-05"/>
<scanned_site motif_id="motif_25" strand="plus" position="518" pvalue="7.44e-05"/>
<scanned_site motif_id="motif_7" strand="plus" position="552" pvalue="8.60e-05"/>
</scanned_sites>
<scanned_sites sequence_id="sequence_95" pvalue="9.94e-01" num_sites="5"><scanned_site motif_id="motif_2" strand="minus" position="60" pvalue="9.93e-05"/>
<scanned_site motif_id="motif_10" strand="plus" position="72" pvalue="8.60e-05"/>
<scanned_site motif_id="motif_14" strand="minus" position="218" pvalue="7.44e-05"/>
<scanned_site motif_id="motif_29" strand="plus" position="229" pvalue="8.60e-05"/>
<scanned_site motif_id="motif_14" strand="minus" position="423" pvalue="7.44e-05"/>
</scanned_sites>
<scanned_sites sequence_id="sequence_96" pvalue="1.00e+00" num_sites="11"><scanned_site motif_id="motif_26" strand="plus" position="100" pvalue="7.44e-05"/>
<scanned_site motif_id="motif_26" strand="plus" position="250" pvalue="7.44e-05"/>
<scanned_site motif_id="motif_1" strand="plus" position="275" pvalue="5.94e-05"/>
<scanned_site motif_id="motif_26" strand="plus" position="357" pvalue="7.44e-05"/>
<scanned_site motif_id="motif_26" strand="plus" position="403" pvalue="7.44e-05"/>
<scanned_site motif_id="motif_1" strand="plus" position="428" pvalue="2.94e-05"/>
<scanned_site motif_id="motif_26" strand="plus" position="510" pvalue="7.44e-05"/>
<scanned_site motif_id="motif_26" strand="plus" position="556" pvalue="7.44e-05"/>
<scanned_site motif_id="motif_1" strand="plus" position="581" pvalue="7.94e-05"/>
<scanned_site motif_id="motif_5" strand="minus" position="690" pvalue="8.60e-05"/>
<scanned_site motif_id="motif_29" strand="minus" position="781" pvalue="8.60e-05"/>
</scanned_sites>
<scanned_sites sequence_id="sequence_97" pvalue="2.65e-01" num_sites="11"><scanned_site motif_id="motif_1" strand="minus" position="5" pvalue="6.08e-09"/>
<scanned_site motif_id="motif_1" strand="plus" position="63" pvalue="7.21e-05"/>
<scanned_site motif_id="motif_1" strand="minus" position="136" pvalue="1.74e-05"/>
<scanned_site motif_id="motif_1" strand="minus" position="228" pvalue="1.16e-08"/>
<scanned_site motif_id="motif_23" strand="minus" position="306" pvalue="7.44e-05"/>
<scanned_site motif_id="motif_14" strand="plus" position="321" pvalue="7.44e-05"/>
<scanned_site motif_id="motif_8" strand="minus" position="376" pvalue="9.93e-05"/>
<scanned_site motif_id="motif_2" strand="plus" position="383" pvalue="9.93e-05"/>
<scanned_site motif_id="motif_2" strand="plus" position="455" pvalue="9.93e-05"/>
<scanned_site motif_id="motif_5" strand="plus" position="463" pvalue="8.60e-05"/>
<scanned_site motif_id="motif_29" strand="plus" position="514" pvalue="8.60e-05"/>
</scanned_sites>
<scanned_sites sequence_id="sequence_98" pvalue="4.58e-01" num_sites="11"><scanned_site motif_id="motif_22" strand="plus" position="30" pvalue="7.44e-05"/>
<scanned_site motif_id="motif_5" strand="plus" position="39" pvalue="8.60e-05"/>
<scanned_site motif_id="motif_1" strand="minus" position="120" pvalue="9.07e-06"/>
<scanned_site motif_id="motif_1" strand="plus" position="181" pvalue="7.94e-05"/>
<scanned_site motif_id="motif_13" strand="minus" position="231" pvalue="8.60e-05"/>
<scanned_site motif_id="motif_27" strand="plus" position="308" pvalue="7.44e-05"/>
<scanned_site motif_id="motif_17" strand="plus" position="371" pvalue="7.44e-05"/>
<scanned_site motif_id="motif_14" strand="plus" position="395" pvalue="7.44e-05"/>
<scanned_site motif_id="motif_27" strand="plus" position="461" pvalue="7.44e-05"/>
<scanned_site motif_id="motif_24" strand="plus" position="497" pvalue="6.44e-05"/>
<scanned_site motif_id="motif_20" strand="plus" position="542" pvalue="7.44e-05"/>
</scanned_sites>
<scanned_sites sequence_id="sequence_99" pvalue="9.88e-01" num_sites="4"><scanned_site motif_id="motif_1" strand="plus" position="44" pvalue="2.16e-08"/>
<scanned_site motif_id="motif_1" strand="minus" position="122" pvalue="2.64e-09"/>
<scanned_site motif_id="motif_1" strand="minus" position="248" pvalue="4.51e-10"/>
<scanned_site motif_id="motif_1" strand="minus" position="367" pvalue="1.16e-08"/>
</scanned_sites>
<scanned_sites sequence_id="sequence_100" pvalue="1.00e+00" num_sites="5"><scanned_site motif_id="motif_1" strand="plus" position="6" pvalue="5.35e-08"/>
<scanned_site motif_id="motif_1" strand="minus" position="66" pvalue="4.09e-06"/>
<scanned_site motif_id="motif_1" strand="minus" position="125" pvalue="3.61e-05"/>
<scanned_site motif_id="motif_1" strand="plus" position="199" pvalue="2.00e-06"/>
<scanned_site motif_id="motif_28" strand="plus" position="569" pvalue="7.44e-05"/>
</scanned_sites>
<scanned_sites sequence_id="sequence_101" pvalue="1.00e+00" num_sites="3"><scanned_site motif_id="motif_12" strand="minus" position="316" pvalue="8.60e-05"/>
<scanned_site motif_id="motif_5" strand="plus" position="558" pvalue="8.60e-05"/>
<scanned_site motif_id="motif_14" strand="minus" position="590" pvalue="7.44e-05"/>
</scanned_sites>
<scanned_sites sequence_id="sequence_102" pvalue="1.00e+00" num_sites="3"><scanned_site motif_id="motif_7" strand="minus" position="206" pvalue="8.60e-05"/>
<scanned_site motif_id="motif_7" strand="minus" position="367" pvalue="8.60e-05"/>
<scanned_site motif_id="motif_8" strand="minus" position="477" pvalue="9.93e-05"/>
</scanned_sites>
<scanned_sites sequence_id="sequence_103" pvalue="6.94e-01" num_sites="4"><scanned_site motif_id="motif_10" strand="plus" position="19" pvalue="8.60e-05"/>
<scanned_site motif_id="motif_1" strand="plus" position="194" pvalue="1.74e-05"/>
<scanned_site motif_id="motif_1" strand="minus" position="293" pvalue="2.16e-12"/>
<scanned_site motif_id="motif_1" strand="minus" position="422" pvalue="7.25e-06"/>
</scanned_sites>
<scanned_sites sequence_id="sequence_104" pvalue="9.82e-01" num_sites="4"><scanned_site motif_id="motif_14" strand="plus" position="158" pvalue="7.44e-05"/>
<scanned_site motif_id="motif_1" strand="plus" position="214" pvalue="6.48e-06"/>
<scanned_site motif_id="motif_1" strand="plus" position="304" pvalue="2.00e-06"/>
<scanned_site motif_id="motif_1" strand="plus" position="433" pvalue="1.59e-08"/>
</scanned_sites>
<scanned_sites sequence_id="sequence_105" pvalue="1.00e+00" num_sites="5"><scanned_site motif_id="motif_1" strand="minus" position="64" pvalue="2.00e-06"/>
<scanned_site motif_id="motif_1" strand="minus" position="133" pvalue="2.94e-05"/>
<scanned_site motif_id="motif_1" strand="minus" position="235" pvalue="3.26e-05"/>
<scanned_site motif_id="motif_1" strand="minus" position="350" pvalue="4.35e-07"/>
<scanned_site motif_id="motif_1" strand="minus" position="432" pvalue="2.23e-09"/>
</scanned_sites>
<scanned_sites sequence_id="sequence_106" pvalue="7.37e-01" num_sites="10"><scanned_site motif_id="motif_1" strand="minus" position="11" pvalue="1.22e-06"/>
<scanned_site motif_id="motif_1" strand="minus" position="92" pvalue="8.11e-06"/>
<scanned_site motif_id="motif_1" strand="minus" position="200" pvalue="1.46e-07"/>
<scanned_site motif_id="motif_25" strand="plus" position="338" pvalue="7.44e-05"/>
<scanned_site motif_id="motif_16" strand="minus" position="514" pvalue="7.44e-05"/>
<scanned_site motif_id="motif_27" strand="minus" position="555" pvalue="7.44e-05"/>
<scanned_site motif_id="motif_17" strand="minus" position="660" pvalue="7.44e-05"/>
<scanned_site motif_id="motif_27" strand="minus" position="686" pvalue="7.44e-05"/>
<scanned_site motif_id="motif_19" strand="minus" position="693" pvalue="8.60e-05"/>
<scanned_site motif_id="motif_11" strand="minus" position="714" pvalue="9.93e-05"/>
</scanned_sites>
<scanned_sites sequence_id="sequence_107" pvalue="1.00e+00" num_sites="5"><scanned_site motif_id="motif_23" strand="plus" position="135" pvalue="7.44e-05"/>
<scanned_site motif_id="motif_10" strand="plus" position="162" pvalue="8.60e-05"/>
<scanned_site motif_id="motif_1" strand="minus" position="238" pvalue="1.57e-05"/>
<scanned_site motif_id="motif_7" strand="plus" position="302" pvalue="8.60e-05"/>
<scanned_site motif_id="motif_1" strand="plus" position="719" pvalue="4.41e-05"/>
</scanned_sites>
<scanned_sites sequence_id="sequence_108" pvalue="6.92e-01" num_sites="6"><scanned_site motif_id="motif_1" strand="plus" position="238" pvalue="1.03e-11"/>
<scanned_site motif_id="motif_1" strand="plus" position="295" pvalue="6.45e-07"/>
<scanned_site motif_id="motif_25" strand="minus" position="408" pvalue="7.44e-05"/>
<scanned_site motif_id="motif_1" strand="minus" position="430" pvalue="4.97e-07"/>
<scanned_site motif_id="motif_1" strand="plus" position="532" pvalue="1.94e-05"/>
<scanned_site motif_id="motif_2" strand="minus" position="679" pvalue="9.93e-05"/>
</scanned_sites>
<scanned_sites sequence_id="sequence_109" pvalue="4.77e-01" num_sites="10"><scanned_site motif_id="motif_1" strand="plus" position="2" pvalue="1.26e-05"/>
<scanned_site motif_id="motif_1" strand="minus" position="69" pvalue="6.54e-05"/>
<scanned_site motif_id="motif_1" strand="minus" position="163" pvalue="7.17e-08"/>
<scanned_site motif_id="motif_24" strand="minus" position="222" pvalue="6.44e-05"/>
<scanned_site motif_id="motif_8" strand="plus" position="281" pvalue="9.93e-05"/>
<scanned_site motif_id="motif_4" strand="minus" position="324" pvalue="9.93e-05"/>
<scanned_site motif_id="motif_18" strand="minus" position="344" pvalue="7.44e-05"/>
<scanned_site motif_id="motif_4" strand="minus" position="377" pvalue="9.93e-05"/>
<scanned_site motif_id="motif_4" strand="plus" position="431" pvalue="9.93e-05"/>
<scanned_site motif_id="motif_2" strand="plus" position="459" pvalue="9.93e-05"/>
</scanned_sites>
<scanned_sites sequence_id="sequence_110" pvalue="9.87e-01" num_sites="5"><scanned_site motif_id="motif_1" strand="plus" position="78" pvalue="7.78e-10"/>
<scanned_site motif_id="motif_1" strand="minus" position="189" pvalue="1.10e-07"/>
<scanned_site motif_id="motif_10" strand="minus" position="273" pvalue="8.60e-05"/>
<scanned_site motif_id="motif_1" strand="plus" position="434" pvalue="4.35e-07"/>
<scanned_site motif_id="motif_1" strand="minus" position="590" pvalue="1.32e-09"/>
</scanned_sites>
<scanned_sites sequence_id="sequence_111" pvalue="1.00e+00" num_sites="4"><scanned_site motif_id="motif_1" strand="plus" position="35" pvalue="3.23e-06"/>
<scanned_site motif_id="motif_1" strand="minus" position="119" pvalue="7.21e-05"/>
<scanned_site motif_id="motif_1" strand="plus" position="191" pvalue="2.26e-06"/>
<scanned_site motif_id="motif_1" strand="minus" position="329" pvalue="2.00e-06"/>
</scanned_sites>
<scanned_sites sequence_id="sequence_112" pvalue="5.57e-01" num_sites="8"><scanned_site motif_id="motif_22" strand="minus" position="49" pvalue="7.44e-05"/>
<scanned_site motif_id="motif_22" strand="plus" position="144" pvalue="7.44e-05"/>
<scanned_site motif_id="motif_26" strand="minus" position="183" pvalue="7.44e-05"/>
<scanned_site motif_id="motif_18" strand="plus" position="201" pvalue="7.44e-05"/>
<scanned_site motif_id="motif_12" strand="plus" position="277" pvalue="8.60e-05"/>
<scanned_site motif_id="motif_8" strand="plus" position="303" pvalue="9.93e-05"/>
<scanned_site motif_id="motif_11" strand="minus" position="343" pvalue="9.93e-05"/>
<scanned_site motif_id="motif_4" strand="plus" position="471" pvalue="9.93e-05"/>
</scanned_sites>
<scanned_sites sequence_id="sequence_113" pvalue="9.94e-01" num_sites="6"><scanned_site motif_id="motif_27" strand="plus" position="127" pvalue="7.44e-05"/>
<scanned_site motif_id="motif_23" strand="minus" position="201" pvalue="7.44e-05"/>
<scanned_site motif_id="motif_1" strand="plus" position="248" pvalue="5.94e-05"/>
<scanned_site motif_id="motif_27" strand="minus" position="386" pvalue="7.44e-05"/>
<scanned_site motif_id="motif_2" strand="minus" position="430" pvalue="9.93e-05"/>
<scanned_site motif_id="motif_25" strand="minus" position="598" pvalue="7.44e-05"/>
</scanned_sites>
<scanned_sites sequence_id="sequence_114" pvalue="1.00e+00" num_sites="3"><scanned_site motif_id="motif_21" strand="minus" position="269" pvalue="7.44e-05"/>
<scanned_site motif_id="motif_24" strand="plus" position="567" pvalue="6.44e-05"/>
<scanned_site motif_id="motif_10" strand="plus" position="627" pvalue="8.60e-05"/>
</scanned_sites>
<scanned_sites sequence_id="sequence_115" pvalue="1.00e+00" num_sites="1"><scanned_site motif_id="motif_1" strand="minus" position="136" pvalue="3.61e-05"/>
</scanned_sites>
<scanned_sites sequence_id="sequence_116" pvalue="9.34e-01" num_sites="6"><scanned_site motif_id="motif_1" strand="plus" position="5" pvalue="1.10e-07"/>
<scanned_site motif_id="motif_1" strand="minus" position="69" pvalue="8.27e-12"/>
<scanned_site motif_id="motif_1" strand="plus" position="218" pvalue="3.81e-07"/>
<scanned_site motif_id="motif_23" strand="minus" position="278" pvalue="7.44e-05"/>
<scanned_site motif_id="motif_1" strand="plus" position="350" pvalue="3.13e-09"/>
<scanned_site motif_id="motif_1" strand="minus" position="413" pvalue="7.34e-07"/>
</scanned_sites>
<scanned_sites sequence_id="sequence_117" pvalue="2.30e-01" num_sites="5"><scanned_site motif_id="motif_1" strand="minus" position="109" pvalue="8.28e-08"/>
<scanned_site motif_id="motif_24" strand="plus" position="256" pvalue="6.44e-05"/>
<scanned_site motif_id="motif_11" strand="plus" position="416" pvalue="9.93e-05"/>
<scanned_site motif_id="motif_4" strand="minus" position="463" pvalue="9.93e-05"/>
<scanned_site motif_id="motif_2" strand="plus" position="476" pvalue="9.93e-05"/>
</scanned_sites>
<scanned_sites sequence_id="sequence_118" pvalue="1.00e+00" num_sites="4"><scanned_site motif_id="motif_29" strand="plus" position="132" pvalue="8.60e-05"/>
<scanned_site motif_id="motif_23" strand="minus" position="336" pvalue="7.44e-05"/>
<scanned_site motif_id="motif_10" strand="plus" position="354" pvalue="8.60e-05"/>
<scanned_site motif_id="motif_29" strand="minus" position="500" pvalue="8.60e-05"/>
</scanned_sites>
<scanned_sites sequence_id="sequence_119" pvalue="9.79e-01" num_sites="5"><scanned_site motif_id="motif_1" strand="minus" position="167" pvalue="6.45e-07"/>
<scanned_site motif_id="motif_14" strand="minus" position="232" pvalue="7.44e-05"/>
<scanned_site motif_id="motif_1" strand="minus" position="239" pvalue="6.45e-07"/>
<scanned_site motif_id="motif_1" strand="minus" position="304" pvalue="2.65e-05"/>
<scanned_site motif_id="motif_24" strand="minus" position="393" pvalue="6.44e-05"/>
</scanned_sites>
<scanned_sites sequence_id="sequence_120" pvalue="9.08e-01" num_sites="6"><scanned_site motif_id="motif_19" strand="minus" position="13" pvalue="8.60e-05"/>
<scanned_site motif_id="motif_24" strand="minus" position="97" pvalue="6.44e-05"/>
<scanned_site motif_id="motif_19" strand="minus" position="135" pvalue="8.60e-05"/>
<scanned_site motif_id="motif_8" strand="plus" position="154" pvalue="9.93e-05"/>
<scanned_site motif_id="motif_13" strand="plus" position="258" pvalue="8.60e-05"/>
<scanned_site motif_id="motif_9" strand="plus" position="268" pvalue="8.60e-05"/>
</scanned_sites>
<scanned_sites sequence_id="sequence_121" pvalue="9.79e-01" num_sites="4"><scanned_site motif_id="motif_9" strand="minus" position="53" pvalue="8.60e-05"/>
<scanned_site motif_id="motif_29" strand="minus" position="163" pvalue="8.60e-05"/>
<scanned_site motif_id="motif_19" strand="plus" position="325" pvalue="8.60e-05"/>
<scanned_site motif_id="motif_27" strand="plus" position="489" pvalue="7.44e-05"/>
</scanned_sites>
<scanned_sites sequence_id="sequence_122" pvalue="8.55e-01" num_sites="6"><scanned_site motif_id="motif_27" strand="plus" position="136" pvalue="7.44e-05"/>
<scanned_site motif_id="motif_9" strand="minus" position="155" pvalue="8.60e-05"/>
<scanned_site motif_id="motif_10" strand="plus" position="288" pvalue="8.60e-05"/>
<scanned_site motif_id="motif_9" strand="plus" position="306" pvalue="8.60e-05"/>
<scanned_site motif_id="motif_7" strand="minus" position="426" pvalue="8.60e-05"/>
<scanned_site motif_id="motif_20" strand="plus" position="441" pvalue="7.44e-05"/>
</scanned_sites>
<scanned_sites sequence_id="sequence_123" pvalue="9.91e-01" num_sites="3"><scanned_site motif_id="motif_28" strand="plus" position="126" pvalue="7.44e-05"/>
<scanned_site motif_id="motif_30" strand="minus" position="395" pvalue="7.44e-05"/>
<scanned_site motif_id="motif_13" strand="plus" position="404" pvalue="8.60e-05"/>
</scanned_sites>
<scanned_sites sequence_id="sequence_124" pvalue="8.84e-01" num_sites="6"><scanned_site motif_id="motif_1" strand="plus" position="13" pvalue="4.59e-06"/>
<scanned_site motif_id="motif_1" strand="plus" position="83" pvalue="4.87e-05"/>
<scanned_site motif_id="motif_23" strand="minus" position="235" pvalue="7.44e-05"/>
<scanned_site motif_id="motif_20" strand="minus" position="261" pvalue="7.44e-05"/>
<scanned_site motif_id="motif_19" strand="minus" position="304" pvalue="8.60e-05"/>
<scanned_site motif_id="motif_16" strand="minus" position="319" pvalue="7.44e-05"/>
</scanned_sites>
<scanned_sites sequence_id="sequence_125" pvalue="9.38e-01" num_sites="9"><scanned_site motif_id="motif_25" strand="minus" position="29" pvalue="7.44e-05"/>
<scanned_site motif_id="motif_22" strand="plus" position="46" pvalue="7.44e-05"/>
<scanned_site motif_id="motif_1" strand="minus" position="327" pvalue="7.34e-07"/>
<scanned_site motif_id="motif_1" strand="minus" position="386" pvalue="2.15e-05"/>
<scanned_site motif_id="motif_1" strand="minus" position="453" pvalue="5.78e-06"/>
<scanned_site motif_id="motif_30" strand="plus" position="544" pvalue="7.44e-05"/>
<scanned_site motif_id="motif_1" strand="minus" position="561" pvalue="3.61e-05"/>
<scanned_site motif_id="motif_30" strand="plus" position="627" pvalue="7.44e-05"/>
<scanned_site motif_id="motif_5" strand="plus" position="659" pvalue="8.60e-05"/>
</scanned_sites>
<scanned_sites sequence_id="sequence_126" pvalue="1.00e+00" num_sites="4"><scanned_site motif_id="motif_20" strand="minus" position="55" pvalue="7.44e-05"/>
<scanned_site motif_id="motif_1" strand="plus" position="300" pvalue="9.07e-06"/>
<scanned_site motif_id="motif_1" strand="minus" position="372" pvalue="4.87e-05"/>
<scanned_site motif_id="motif_1" strand="minus" position="495" pvalue="7.34e-07"/>
</scanned_sites>
<scanned_sites sequence_id="sequence_127" pvalue="7.49e-01" num_sites="12"><scanned_site motif_id="motif_22" strand="minus" position="170" pvalue="7.44e-05"/>
<scanned_site motif_id="motif_30" strand="minus" position="321" pvalue="7.44e-05"/>
<scanned_site motif_id="motif_4" strand="minus" position="341" pvalue="9.93e-05"/>
<scanned_site motif_id="motif_20" strand="minus" position="358" pvalue="7.44e-05"/>
<scanned_site motif_id="motif_16" strand="plus" position="453" pvalue="7.44e-05"/>
<scanned_site motif_id="motif_7" strand="plus" position="468" pvalue="8.60e-05"/>
<scanned_site motif_id="motif_19" strand="plus" position="499" pvalue="8.60e-05"/>
<scanned_site motif_id="motif_11" strand="plus" position="686" pvalue="9.93e-05"/>
<scanned_site motif_id="motif_11" strand="plus" position="694" pvalue="9.93e-05"/>
<scanned_site motif_id="motif_5" strand="plus" position="726" pvalue="8.60e-05"/>
<scanned_site motif_id="motif_9" strand="minus" position="791" pvalue="8.60e-05"/>
<scanned_site motif_id="motif_24" strand="minus" position="806" pvalue="6.44e-05"/>
</scanned_sites>
<scanned_sites sequence_id="sequence_128" pvalue="9.97e-01" num_sites="5"><scanned_site motif_id="motif_1" strand="plus" position="150" pvalue="2.94e-08"/>
<scanned_site motif_id="motif_1" strand="minus" position="222" pvalue="4.35e-07"/>
<scanned_site motif_id="motif_1" strand="minus" position="348" pvalue="9.57e-08"/>
<scanned_site motif_id="motif_1" strand="minus" position="429" pvalue="1.46e-07"/>
<scanned_site motif_id="motif_1" strand="plus" position="498" pvalue="2.65e-05"/>
</scanned_sites>
<scanned_sites sequence_id="sequence_129" pvalue="1.00e+00" num_sites="4"><scanned_site motif_id="motif_1" strand="minus" position="97" pvalue="1.94e-05"/>
<scanned_site motif_id="motif_1" strand="plus" position="188" pvalue="9.57e-08"/>
<scanned_site motif_id="motif_1" strand="plus" position="320" pvalue="9.60e-05"/>
<scanned_site motif_id="motif_1" strand="plus" position="389" pvalue="3.99e-05"/>
</scanned_sites>
<scanned_sites sequence_id="sequence_130" pvalue="9.32e-01" num_sites="5"><scanned_site motif_id="motif_12" strand="minus" position="105" pvalue="8.60e-05"/>
<scanned_site motif_id="motif_25" strand="minus" position="199" pvalue="7.44e-05"/>
<scanned_site motif_id="motif_7" strand="minus" position="304" pvalue="8.60e-05"/>
<scanned_site motif_id="motif_1" strand="plus" position="348" pvalue="6.45e-07"/>
<scanned_site motif_id="motif_19" strand="minus" position="495" pvalue="8.60e-05"/>
</scanned_sites>
<scanned_sites sequence_id="sequence_131" pvalue="1.00e+00" num_sites="4"><scanned_site motif_id="motif_13" strand="plus" position="98" pvalue="8.60e-05"/>
<scanned_site motif_id="motif_4" strand="plus" position="234" pvalue="9.93e-05"/>
<scanned_site motif_id="motif_1" strand="plus" position="433" pvalue="4.87e-05"/>
<scanned_site motif_id="motif_1" strand="minus" position="485" pvalue="8.11e-06"/>
</scanned_sites>
<scanned_sites sequence_id="sequence_132" pvalue="9.43e-01" num_sites="7"><scanned_site motif_id="motif_1" strand="minus" position="5" pvalue="4.09e-06"/>
<scanned_site motif_id="motif_1" strand="minus" position="185" pvalue="5.94e-05"/>
<scanned_site motif_id="motif_14" strand="minus" position="239" pvalue="7.44e-05"/>
<scanned_site motif_id="motif_27" strand="plus" position="470" pvalue="7.44e-05"/>
<scanned_site motif_id="motif_18" strand="minus" position="506" pvalue="7.44e-05"/>
<scanned_site motif_id="motif_7" strand="minus" position="614" pvalue="8.60e-05"/>
<scanned_site motif_id="motif_12" strand="plus" position="654" pvalue="8.60e-05"/>
</scanned_sites>
<scanned_sites sequence_id="sequence_133" pvalue="5.19e-01" num_sites="8"><scanned_site motif_id="motif_29" strand="minus" position="113" pvalue="8.60e-05"/>
<scanned_site motif_id="motif_27" strand="minus" position="200" pvalue="7.44e-05"/>
<scanned_site motif_id="motif_19" strand="minus" position="326" pvalue="8.60e-05"/>
<scanned_site motif_id="motif_9" strand="minus" position="383" pvalue="8.60e-05"/>
<scanned_site motif_id="motif_12" strand="minus" position="438" pvalue="8.60e-05"/>
<scanned_site motif_id="motif_9" strand="minus" position="453" pvalue="8.60e-05"/>
<scanned_site motif_id="motif_7" strand="plus" position="461" pvalue="8.60e-05"/>
<scanned_site motif_id="motif_25" strand="minus" position="675" pvalue="7.44e-05"/>
</scanned_sites>
<scanned_sites sequence_id="sequence_134" pvalue="6.95e-01" num_sites="9"><scanned_site motif_id="motif_2" strand="plus" position="26" pvalue="9.93e-05"/>
<scanned_site motif_id="motif_6" strand="plus" position="93" pvalue="9.93e-05"/>
<scanned_site motif_id="motif_12" strand="minus" position="160" pvalue="8.60e-05"/>
<scanned_site motif_id="motif_7" strand="plus" position="170" pvalue="8.60e-05"/>
<scanned_site motif_id="motif_10" strand="minus" position="208" pvalue="8.60e-05"/>
<scanned_site motif_id="motif_9" strand="plus" position="240" pvalue="8.60e-05"/>
<scanned_site motif_id="motif_25" strand="plus" position="293" pvalue="7.44e-05"/>
<scanned_site motif_id="motif_1" strand="plus" position="423" pvalue="8.73e-05"/>
<scanned_site motif_id="motif_14" strand="minus" position="550" pvalue="7.44e-05"/>
</scanned_sites>
<scanned_sites sequence_id="sequence_135" pvalue="9.70e-01" num_sites="7"><scanned_site motif_id="motif_25" strand="minus" position="47" pvalue="7.44e-05"/>
<scanned_site motif_id="motif_1" strand="plus" position="83" pvalue="1.32e-09"/>
<scanned_site motif_id="motif_1" strand="plus" position="201" pvalue="1.27e-07"/>
<scanned_site motif_id="motif_1" strand="plus" position="306" pvalue="2.52e-08"/>
<scanned_site motif_id="motif_1" strand="plus" position="465" pvalue="1.13e-05"/>
<scanned_site motif_id="motif_1" strand="plus" position="544" pvalue="2.39e-05"/>
<scanned_site motif_id="motif_14" strand="minus" position="596" pvalue="7.44e-05"/>
</scanned_sites>
<scanned_sites sequence_id="sequence_136" pvalue="1.00e+00" num_sites="5"><scanned_site motif_id="motif_1" strand="minus" position="19" pvalue="1.26e-05"/>
<scanned_site motif_id="motif_1" strand="plus" position="169" pvalue="7.34e-07"/>
<scanned_site motif_id="motif_1" strand="plus" position="280" pvalue="8.11e-06"/>
<scanned_site motif_id="motif_1" strand="minus" position="346" pvalue="2.00e-06"/>
<scanned_site motif_id="motif_1" strand="minus" position="430" pvalue="2.00e-06"/>
</scanned_sites>
<scanned_sites sequence_id="sequence_137" pvalue="9.98e-01" num_sites="4"><scanned_site motif_id="motif_26" strand="minus" position="184" pvalue="7.44e-05"/>
<scanned_site motif_id="motif_5" strand="minus" position="203" pvalue="8.60e-05"/>
<scanned_site motif_id="motif_14" strand="plus" position="281" pvalue="7.44e-05"/>
<scanned_site motif_id="motif_22" strand="minus" position="347" pvalue="7.44e-05"/>
</scanned_sites>
<scanned_sites sequence_id="sequence_138" pvalue="5.37e-01" num_sites="10"><scanned_site motif_id="motif_9" strand="minus" position="94" pvalue="8.60e-05"/>
<scanned_site motif_id="motif_13" strand="minus" position="182" pvalue="8.60e-05"/>
<scanned_site motif_id="motif_10" strand="minus" position="195" pvalue="8.60e-05"/>
<scanned_site motif_id="motif_9" strand="minus" position="226" pvalue="8.60e-05"/>
<scanned_site motif_id="motif_2" strand="minus" position="239" pvalue="9.93e-05"/>
<scanned_site motif_id="motif_2" strand="plus" position="403" pvalue="9.93e-05"/>
<scanned_site motif_id="motif_16" strand="minus" position="440" pvalue="7.44e-05"/>
<scanned_site motif_id="motif_2" strand="minus" position="449" pvalue="9.93e-05"/>
<scanned_site motif_id="motif_1" strand="plus" position="486" pvalue="5.15e-06"/>
<scanned_site motif_id="motif_19" strand="plus" position="561" pvalue="8.60e-05"/>
</scanned_sites>
<scanned_sites sequence_id="sequence_139" pvalue="8.20e-01" num_sites="8"><scanned_site motif_id="motif_27" strand="plus" position="96" pvalue="7.44e-05"/>
<scanned_site motif_id="motif_27" strand="plus" position="131" pvalue="7.44e-05"/>
<scanned_site motif_id="motif_28" strand="plus" position="158" pvalue="7.44e-05"/>
<scanned_site motif_id="motif_10" strand="plus" position="263" pvalue="8.60e-05"/>
<scanned_site motif_id="motif_19" strand="minus" position="281" pvalue="8.60e-05"/>
<scanned_site motif_id="motif_24" strand="plus" position="298" pvalue="6.44e-05"/>
<scanned_site motif_id="motif_14" strand="minus" position="386" pvalue="7.44e-05"/>
<scanned_site motif_id="motif_21" strand="plus" position="448" pvalue="7.44e-05"/>
</scanned_sites>
<scanned_sites sequence_id="sequence_140" pvalue="9.99e-01" num_sites="3"><scanned_site motif_id="motif_25" strand="plus" position="156" pvalue="7.44e-05"/>
<scanned_site motif_id="motif_29" strand="minus" position="197" pvalue="8.60e-05"/>
<scanned_site motif_id="motif_1" strand="plus" position="322" pvalue="7.21e-05"/>
</scanned_sites>
<scanned_sites sequence_id="sequence_141" pvalue="9.99e-01" num_sites="2"><scanned_site motif_id="motif_22" strand="minus" position="58" pvalue="7.44e-05"/>
<scanned_site motif_id="motif_23" strand="minus" position="408" pvalue="7.44e-05"/>
</scanned_sites>
<scanned_sites sequence_id="sequence_142" pvalue="1.00e+00" num_sites="2"><scanned_site motif_id="motif_1" strand="minus" position="57" pvalue="1.26e-05"/>
<scanned_site motif_id="motif_1" strand="plus" position="429" pvalue="5.35e-08"/>
</scanned_sites>
<scanned_sites sequence_id="sequence_143" pvalue="1.00e+00" num_sites="6"><scanned_site motif_id="motif_23" strand="minus" position="379" pvalue="7.44e-05"/>
<scanned_site motif_id="motif_12" strand="minus" position="462" pvalue="8.60e-05"/>
<scanned_site motif_id="motif_2" strand="minus" position="645" pvalue="9.93e-05"/>
<scanned_site motif_id="motif_1" strand="plus" position="1003" pvalue="3.61e-05"/>
<scanned_site motif_id="motif_1" strand="plus" position="1173" pvalue="4.09e-06"/>
<scanned_site motif_id="motif_19" strand="minus" position="1252" pvalue="8.60e-05"/>
</scanned_sites>
<scanned_sites sequence_id="sequence_144" pvalue="9.18e-01" num_sites="7"><scanned_site motif_id="motif_6" strand="minus" position="4" pvalue="9.93e-05"/>
<scanned_site motif_id="motif_2" strand="minus" position="23" pvalue="9.93e-05"/>
<scanned_site motif_id="motif_9" strand="plus" position="322" pvalue="8.60e-05"/>
<scanned_site motif_id="motif_14" strand="plus" position="344" pvalue="7.44e-05"/>
<scanned_site motif_id="motif_22" strand="minus" position="463" pvalue="7.44e-05"/>
<scanned_site motif_id="motif_1" strand="minus" position="544" pvalue="3.26e-05"/>
<scanned_site motif_id="motif_18" strand="plus" position="656" pvalue="7.44e-05"/>
</scanned_sites>
<scanned_sites sequence_id="sequence_145" pvalue="9.68e-01" num_sites="23"><scanned_site motif_id="motif_10" strand="minus" position="11" pvalue="8.60e-05"/>
<scanned_site motif_id="motif_19" strand="minus" position="57" pvalue="8.60e-05"/>
<scanned_site motif_id="motif_12" strand="plus" position="105" pvalue="8.60e-05"/>
<scanned_site motif_id="motif_12" strand="minus" position="219" pvalue="8.60e-05"/>
<scanned_site motif_id="motif_27" strand="plus" position="373" pvalue="7.44e-05"/>
<scanned_site motif_id="motif_16" strand="minus" position="455" pvalue="7.44e-05"/>
<scanned_site motif_id="motif_19" strand="minus" position="572" pvalue="8.60e-05"/>
<scanned_site motif_id="motif_4" strand="minus" position="627" pvalue="9.93e-05"/>
<scanned_site motif_id="motif_21" strand="minus" position="710" pvalue="7.44e-05"/>
<scanned_site motif_id="motif_11" strand="plus" position="721" pvalue="9.93e-05"/>
<scanned_site motif_id="motif_2" strand="minus" position="796" pvalue="9.93e-05"/>
<scanned_site motif_id="motif_21" strand="minus" position="1013" pvalue="7.44e-05"/>
<scanned_site motif_id="motif_4" strand="minus" position="1200" pvalue="9.93e-05"/>
<scanned_site motif_id="motif_7" strand="minus" position="1418" pvalue="8.60e-05"/>
<scanned_site motif_id="motif_5" strand="plus" position="1437" pvalue="8.60e-05"/>
<scanned_site motif_id="motif_8" strand="minus" position="1472" pvalue="9.93e-05"/>
<scanned_site motif_id="motif_10" strand="minus" position="1485" pvalue="8.60e-05"/>
<scanned_site motif_id="motif_2" strand="minus" position="1496" pvalue="9.93e-05"/>
<scanned_site motif_id="motif_2" strand="minus" position="1612" pvalue="9.93e-05"/>
<scanned_site motif_id="motif_28" strand="plus" position="1658" pvalue="7.44e-05"/>
<scanned_site motif_id="motif_11" strand="minus" position="1676" pvalue="9.93e-05"/>
<scanned_site motif_id="motif_10" strand="minus" position="1689" pvalue="8.60e-05"/>
<scanned_site motif_id="motif_13" strand="plus" position="1698" pvalue="8.60e-05"/>
</scanned_sites>
<scanned_sites sequence_id="sequence_146" pvalue="9.14e-01" num_sites="4"><scanned_site motif_id="motif_17" strand="minus" position="142" pvalue="7.44e-05"/>
<scanned_site motif_id="motif_29" strand="minus" position="187" pvalue="8.60e-05"/>
<scanned_site motif_id="motif_26" strand="minus" position="263" pvalue="7.44e-05"/>
<scanned_site motif_id="motif_2" strand="minus" position="337" pvalue="9.93e-05"/>
</scanned_sites>
<scanned_sites sequence_id="sequence_147" pvalue="9.23e-01" num_sites="12"><scanned_site motif_id="motif_12" strand="minus" position="230" pvalue="8.60e-05"/>
<scanned_site motif_id="motif_2" strand="minus" position="308" pvalue="9.93e-05"/>
<scanned_site motif_id="motif_11" strand="plus" position="434" pvalue="9.93e-05"/>
<scanned_site motif_id="motif_29" strand="minus" position="441" pvalue="8.60e-05"/>
<scanned_site motif_id="motif_2" strand="minus" position="473" pvalue="9.93e-05"/>
<scanned_site motif_id="motif_14" strand="plus" position="618" pvalue="7.44e-05"/>
<scanned_site motif_id="motif_19" strand="plus" position="626" pvalue="8.60e-05"/>
<scanned_site motif_id="motif_27" strand="minus" position="734" pvalue="7.44e-05"/>
<scanned_site motif_id="motif_12" strand="minus" position="878" pvalue="8.60e-05"/>
<scanned_site motif_id="motif_23" strand="plus" position="993" pvalue="7.44e-05"/>
<scanned_site motif_id="motif_1" strand="plus" position="1103" pvalue="6.54e-05"/>
<scanned_site motif_id="motif_1" strand="plus" position="1213" pvalue="8.73e-05"/>
</scanned_sites>
<scanned_sites sequence_id="sequence_148" pvalue="8.19e-01" num_sites="6"><scanned_site motif_id="motif_27" strand="minus" position="122" pvalue="7.44e-05"/>
<scanned_site motif_id="motif_21" strand="minus" position="158" pvalue="7.44e-05"/>
<scanned_site motif_id="motif_11" strand="minus" position="281" pvalue="9.93e-05"/>
<scanned_site motif_id="motif_5" strand="plus" position="314" pvalue="8.60e-05"/>
<scanned_site motif_id="motif_9" strand="plus" position="357" pvalue="8.60e-05"/>
<scanned_site motif_id="motif_26" strand="plus" position="430" pvalue="7.44e-05"/>
</scanned_sites>
<scanned_sites sequence_id="sequence_149" pvalue="9.96e-01" num_sites="10"><scanned_site motif_id="motif_10" strand="minus" position="24" pvalue="8.60e-05"/>
<scanned_site motif_id="motif_21" strand="plus" position="53" pvalue="7.44e-05"/>
<scanned_site motif_id="motif_10" strand="plus" position="117" pvalue="8.60e-05"/>
<scanned_site motif_id="motif_10" strand="minus" position="142" pvalue="8.60e-05"/>
<scanned_site motif_id="motif_12" strand="minus" position="216" pvalue="8.60e-05"/>
<scanned_site motif_id="motif_7" strand="plus" position="380" pvalue="8.60e-05"/>
<scanned_site motif_id="motif_11" strand="minus" position="466" pvalue="9.93e-05"/>
<scanned_site motif_id="motif_19" strand="plus" position="752" pvalue="8.60e-05"/>
<scanned_site motif_id="motif_28" strand="minus" position="806" pvalue="7.44e-05"/>
<scanned_site motif_id="motif_2" strand="minus" position="890" pvalue="9.93e-05"/>
</scanned_sites>
<scanned_sites sequence_id="sequence_150" pvalue="5.22e-01" num_sites="10"><scanned_site motif_id="motif_6" strand="plus" position="11" pvalue="9.93e-05"/>
<scanned_site motif_id="motif_29" strand="minus" position="66" pvalue="8.60e-05"/>
<scanned_site motif_id="motif_2" strand="minus" position="114" pvalue="9.93e-05"/>
<scanned_site motif_id="motif_29" strand="plus" position="239" pvalue="8.60e-05"/>
<scanned_site motif_id="motif_17" strand="minus" position="258" pvalue="7.44e-05"/>
<scanned_site motif_id="motif_21" strand="plus" position="300" pvalue="7.44e-05"/>
<scanned_site motif_id="motif_13" strand="plus" position="318" pvalue="8.60e-05"/>
<scanned_site motif_id="motif_7" strand="plus" position="328" pvalue="8.60e-05"/>
<scanned_site motif_id="motif_6" strand="plus" position="565" pvalue="9.93e-05"/>
<scanned_site motif_id="motif_30" strand="minus" position="583" pvalue="7.44e-05"/>
</scanned_sites>
<scanned_sites sequence_id="sequence_151" pvalue="7.45e-01" num_sites="18"><scanned_site motif_id="motif_12" strand="plus" position="200" pvalue="8.60e-05"/>
<scanned_site motif_id="motif_4" strand="plus" position="238" pvalue="9.93e-05"/>
<scanned_site motif_id="motif_1" strand="plus" position="252" pvalue="4.61e-08"/>
<scanned_site motif_id="motif_1" strand="plus" position="377" pvalue="9.07e-06"/>
<scanned_site motif_id="motif_1" strand="minus" position="453" pvalue="2.22e-07"/>
<scanned_site motif_id="motif_1" strand="minus" position="505" pvalue="5.38e-05"/>
<scanned_site motif_id="motif_16" strand="plus" position="751" pvalue="7.44e-05"/>
<scanned_site motif_id="motif_4" strand="minus" position="843" pvalue="9.93e-05"/>
<scanned_site motif_id="motif_26" strand="minus" position="854" pvalue="7.44e-05"/>
<scanned_site motif_id="motif_10" strand="plus" position="869" pvalue="8.60e-05"/>
<scanned_site motif_id="motif_16" strand="minus" position="893" pvalue="7.44e-05"/>
<scanned_site motif_id="motif_25" strand="minus" position="952" pvalue="7.44e-05"/>
<scanned_site motif_id="motif_2" strand="minus" position="964" pvalue="9.93e-05"/>
<scanned_site motif_id="motif_13" strand="minus" position="976" pvalue="8.60e-05"/>
<scanned_site motif_id="motif_2" strand="minus" position="1007" pvalue="9.93e-05"/>
<scanned_site motif_id="motif_6" strand="minus" position="1112" pvalue="9.93e-05"/>
<scanned_site motif_id="motif_6" strand="plus" position="1133" pvalue="9.93e-05"/>
<scanned_site motif_id="motif_2" strand="minus" position="1195" pvalue="9.93e-05"/>
</scanned_sites>
<scanned_sites sequence_id="sequence_152" pvalue="1.00e+00" num_sites="4"><scanned_site motif_id="motif_28" strand="plus" position="330" pvalue="7.44e-05"/>
<scanned_site motif_id="motif_29" strand="plus" position="586" pvalue="8.60e-05"/>
<scanned_site motif_id="motif_9" strand="minus" position="593" pvalue="8.60e-05"/>
<scanned_site motif_id="motif_16" strand="minus" position="689" pvalue="7.44e-05"/>
</scanned_sites>
<scanned_sites sequence_id="sequence_153" pvalue="6.55e-01" num_sites="7"><scanned_site motif_id="motif_30" strand="plus" position="93" pvalue="7.44e-05"/>
<scanned_site motif_id="motif_22" strand="minus" position="163" pvalue="7.44e-05"/>
<scanned_site motif_id="motif_10" strand="plus" position="273" pvalue="8.60e-05"/>
<scanned_site motif_id="motif_27" strand="plus" position="323" pvalue="7.44e-05"/>
<scanned_site motif_id="motif_22" strand="minus" position="386" pvalue="7.44e-05"/>
<scanned_site motif_id="motif_14" strand="plus" position="435" pvalue="7.44e-05"/>
<scanned_site motif_id="motif_26" strand="plus" position="557" pvalue="7.44e-05"/>
</scanned_sites>
<scanned_sites sequence_id="sequence_154" pvalue="9.47e-01" num_sites="7"><scanned_site motif_id="motif_28" strand="plus" position="174" pvalue="7.44e-05"/>
<scanned_site motif_id="motif_7" strand="minus" position="211" pvalue="8.60e-05"/>
<scanned_site motif_id="motif_10" strand="plus" position="383" pvalue="8.60e-05"/>
<scanned_site motif_id="motif_2" strand="minus" position="401" pvalue="9.93e-05"/>
<scanned_site motif_id="motif_21" strand="plus" position="463" pvalue="7.44e-05"/>
<scanned_site motif_id="motif_18" strand="minus" position="522" pvalue="7.44e-05"/>
<scanned_site motif_id="motif_12" strand="minus" position="585" pvalue="8.60e-05"/>
</scanned_sites>
<scanned_sites sequence_id="sequence_155" pvalue="1.00e+00" num_sites="4"><scanned_site motif_id="motif_1" strand="plus" position="92" pvalue="7.94e-05"/>
<scanned_site motif_id="motif_21" strand="plus" position="166" pvalue="7.44e-05"/>
<scanned_site motif_id="motif_6" strand="minus" position="412" pvalue="9.93e-05"/>
<scanned_site motif_id="motif_13" strand="minus" position="428" pvalue="8.60e-05"/>
</scanned_sites>
<scanned_sites sequence_id="sequence_156" pvalue="9.07e-01" num_sites="6"><scanned_site motif_id="motif_2" strand="plus" position="203" pvalue="9.93e-05"/>
<scanned_site motif_id="motif_19" strand="plus" position="325" pvalue="8.60e-05"/>
<scanned_site motif_id="motif_12" strand="minus" position="339" pvalue="8.60e-05"/>
<scanned_site motif_id="motif_19" strand="plus" position="381" pvalue="8.60e-05"/>
<scanned_site motif_id="motif_10" strand="plus" position="442" pvalue="8.60e-05"/>
<scanned_site motif_id="motif_21" strand="minus" position="459" pvalue="7.44e-05"/>
</scanned_sites>
<scanned_sites sequence_id="sequence_157" pvalue="9.85e-01" num_sites="3"><scanned_site motif_id="motif_7" strand="plus" position="87" pvalue="8.60e-05"/>
<scanned_site motif_id="motif_5" strand="plus" position="273" pvalue="8.60e-05"/>
<scanned_site motif_id="motif_12" strand="plus" position="417" pvalue="8.60e-05"/>
</scanned_sites>
<scanned_sites sequence_id="sequence_158" pvalue="1.00e+00" num_sites="9"><scanned_site motif_id="motif_1" strand="minus" position="38" pvalue="4.59e-06"/>
<scanned_site motif_id="motif_1" strand="plus" position="158" pvalue="4.09e-06"/>
<scanned_site motif_id="motif_1" strand="plus" position="260" pvalue="1.68e-07"/>
<scanned_site motif_id="motif_1" strand="minus" position="392" pvalue="8.28e-08"/>
<scanned_site motif_id="motif_1" strand="plus" position="548" pvalue="9.48e-07"/>
<scanned_site motif_id="motif_1" strand="plus" position="597" pvalue="4.41e-05"/>
<scanned_site motif_id="motif_1" strand="plus" position="711" pvalue="1.10e-07"/>
<scanned_site motif_id="motif_14" strand="plus" position="855" pvalue="7.44e-05"/>
<scanned_site motif_id="motif_26" strand="plus" position="873" pvalue="7.44e-05"/>
</scanned_sites>
<scanned_sites sequence_id="sequence_159" pvalue="9.14e-01" num_sites="7"><scanned_site motif_id="motif_10" strand="minus" position="114" pvalue="8.60e-05"/>
<scanned_site motif_id="motif_25" strand="minus" position="148" pvalue="7.44e-05"/>
<scanned_site motif_id="motif_13" strand="minus" position="360" pvalue="8.60e-05"/>
<scanned_site motif_id="motif_19" strand="plus" position="417" pvalue="8.60e-05"/>
<scanned_site motif_id="motif_5" strand="minus" position="437" pvalue="8.60e-05"/>
<scanned_site motif_id="motif_19" strand="minus" position="485" pvalue="8.60e-05"/>
<scanned_site motif_id="motif_23" strand="plus" position="505" pvalue="7.44e-05"/>
</scanned_sites>
<scanned_sites sequence_id="sequence_160" pvalue="9.55e-01" num_sites="6"><scanned_site motif_id="motif_2" strand="plus" position="24" pvalue="9.93e-05"/>
<scanned_site motif_id="motif_2" strand="plus" position="42" pvalue="9.93e-05"/>
<scanned_site motif_id="motif_1" strand="minus" position="344" pvalue="4.09e-06"/>
<scanned_site motif_id="motif_2" strand="minus" position="401" pvalue="9.93e-05"/>
<scanned_site motif_id="motif_21" strand="plus" position="414" pvalue="7.44e-05"/>
<scanned_site motif_id="motif_19" strand="minus" position="549" pvalue="8.60e-05"/>
</scanned_sites>
<scanned_sites sequence_id="sequence_161" pvalue="9.96e-01" num_sites="8"><scanned_site motif_id="motif_14" strand="plus" position="109" pvalue="7.44e-05"/>
<scanned_site motif_id="motif_21" strand="plus" position="158" pvalue="7.44e-05"/>
<scanned_site motif_id="motif_30" strand="plus" position="365" pvalue="7.44e-05"/>
<scanned_site motif_id="motif_17" strand="plus" position="691" pvalue="7.44e-05"/>
<scanned_site motif_id="motif_7" strand="plus" position="744" pvalue="8.60e-05"/>
<scanned_site motif_id="motif_14" strand="plus" position="753" pvalue="7.44e-05"/>
<scanned_site motif_id="motif_10" strand="minus" position="875" pvalue="8.60e-05"/>
<scanned_site motif_id="motif_2" strand="plus" position="1045" pvalue="9.93e-05"/>
</scanned_sites>
<scanned_sites sequence_id="sequence_162" pvalue="9.78e-01" num_sites="4"><scanned_site motif_id="motif_21" strand="minus" position="111" pvalue="7.44e-05"/>
<scanned_site motif_id="motif_28" strand="plus" position="370" pvalue="7.44e-05"/>
<scanned_site motif_id="motif_22" strand="minus" position="397" pvalue="7.44e-05"/>
<scanned_site motif_id="motif_1" strand="plus" position="515" pvalue="5.94e-05"/>
</scanned_sites>
<scanned_sites sequence_id="sequence_163" pvalue="6.13e-01" num_sites="9"><scanned_site motif_id="motif_7" strand="plus" position="8" pvalue="8.60e-05"/>
<scanned_site motif_id="motif_7" strand="minus" position="18" pvalue="8.60e-05"/>
<scanned_site motif_id="motif_8" strand="plus" position="79" pvalue="9.93e-05"/>
<scanned_site motif_id="motif_6" strand="plus" position="132" pvalue="9.93e-05"/>
<scanned_site motif_id="motif_18" strand="plus" position="149" pvalue="7.44e-05"/>
<scanned_site motif_id="motif_6" strand="plus" position="236" pvalue="9.93e-05"/>
<scanned_site motif_id="motif_29" strand="minus" position="288" pvalue="8.60e-05"/>
<scanned_site motif_id="motif_9" strand="minus" position="308" pvalue="8.60e-05"/>
<scanned_site motif_id="motif_26" strand="plus" position="398" pvalue="7.44e-05"/>
</scanned_sites>
<scanned_sites sequence_id="sequence_164" pvalue="1.00e+00" num_sites="3"><scanned_site motif_id="motif_1" strand="minus" position="53" pvalue="2.91e-07"/>
<scanned_site motif_id="motif_1" strand="minus" position="320" pvalue="3.99e-05"/>
<scanned_site motif_id="motif_1" strand="plus" position="590" pvalue="8.11e-06"/>
</scanned_sites>
<scanned_sites sequence_id="sequence_165" pvalue="9.99e-01" num_sites="2"><scanned_site motif_id="motif_14" strand="minus" position="280" pvalue="7.44e-05"/>
<scanned_site motif_id="motif_23" strand="plus" position="392" pvalue="7.44e-05"/>
</scanned_sites>
<scanned_sites sequence_id="sequence_166" pvalue="1.00e+00" num_sites="3"><scanned_site motif_id="motif_26" strand="minus" position="309" pvalue="7.44e-05"/>
<scanned_site motif_id="motif_20" strand="minus" position="450" pvalue="7.44e-05"/>
<scanned_site motif_id="motif_6" strand="plus" position="540" pvalue="9.93e-05"/>
</scanned_sites>
<scanned_sites sequence_id="sequence_167" pvalue="1.00e+00" num_sites="2"><scanned_site motif_id="motif_21" strand="plus" position="371" pvalue="7.44e-05"/>
<scanned_site motif_id="motif_21" strand="minus" position="432" pvalue="7.44e-05"/>
</scanned_sites>
<scanned_sites sequence_id="sequence_168" pvalue="9.72e-01" num_sites="7"><scanned_site motif_id="motif_12" strand="minus" position="19" pvalue="8.60e-05"/>
<scanned_site motif_id="motif_7" strand="minus" position="119" pvalue="8.60e-05"/>
<scanned_site motif_id="motif_30" strand="plus" position="394" pvalue="7.44e-05"/>
<scanned_site motif_id="motif_2" strand="plus" position="447" pvalue="9.93e-05"/>
<scanned_site motif_id="motif_1" strand="minus" position="459" pvalue="1.41e-05"/>
<scanned_site motif_id="motif_1" strand="minus" position="563" pvalue="4.87e-05"/>
<scanned_site motif_id="motif_1" strand="minus" position="641" pvalue="1.57e-05"/>
</scanned_sites>
<scanned_sites sequence_id="sequence_169" pvalue="8.09e-01" num_sites="7"><scanned_site motif_id="motif_5" strand="minus" position="5" pvalue="8.60e-05"/>
<scanned_site motif_id="motif_11" strand="minus" position="44" pvalue="9.93e-05"/>
<scanned_site motif_id="motif_6" strand="minus" position="105" pvalue="9.93e-05"/>
<scanned_site motif_id="motif_28" strand="plus" position="140" pvalue="7.44e-05"/>
<scanned_site motif_id="motif_10" strand="minus" position="240" pvalue="8.60e-05"/>
<scanned_site motif_id="motif_26" strand="minus" position="419" pvalue="7.44e-05"/>
<scanned_site motif_id="motif_12" strand="minus" position="466" pvalue="8.60e-05"/>
</scanned_sites>
<scanned_sites sequence_id="sequence_170" pvalue="2.11e-01" num_sites="10"><scanned_site motif_id="motif_30" strand="minus" position="37" pvalue="7.44e-05"/>
<scanned_site motif_id="motif_9" strand="plus" position="62" pvalue="8.60e-05"/>
<scanned_site motif_id="motif_8" strand="plus" position="85" pvalue="9.93e-05"/>
<scanned_site motif_id="motif_26" strand="minus" position="158" pvalue="7.44e-05"/>
<scanned_site motif_id="motif_19" strand="plus" position="169" pvalue="8.60e-05"/>
<scanned_site motif_id="motif_21" strand="plus" position="207" pvalue="7.44e-05"/>
<scanned_site motif_id="motif_16" strand="plus" position="357" pvalue="7.44e-05"/>
<scanned_site motif_id="motif_24" strand="minus" position="381" pvalue="6.44e-05"/>
<scanned_site motif_id="motif_10" strand="minus" position="470" pvalue="8.60e-05"/>
<scanned_site motif_id="motif_30" strand="plus" position="478" pvalue="7.44e-05"/>
</scanned_sites>
<scanned_sites sequence_id="sequence_171" pvalue="9.98e-01" num_sites="8"><scanned_site motif_id="motif_27" strand="minus" position="41" pvalue="7.44e-05"/>
<scanned_site motif_id="motif_1" strand="minus" position="186" pvalue="2.52e-08"/>
<scanned_site motif_id="motif_1" strand="minus" position="240" pvalue="2.39e-05"/>
<scanned_site motif_id="motif_1" strand="minus" position="352" pvalue="1.57e-05"/>
<scanned_site motif_id="motif_1" strand="minus" position="452" pvalue="6.48e-06"/>
<scanned_site motif_id="motif_1" strand="minus" position="749" pvalue="7.21e-05"/>
<scanned_site motif_id="motif_30" strand="minus" position="978" pvalue="7.44e-05"/>
<scanned_site motif_id="motif_29" strand="plus" position="1052" pvalue="8.60e-05"/>
</scanned_sites>
<scanned_sites sequence_id="sequence_172" pvalue="6.76e-01" num_sites="10"><scanned_site motif_id="motif_19" strand="plus" position="83" pvalue="8.60e-05"/>
<scanned_site motif_id="motif_11" strand="minus" position="123" pvalue="9.93e-05"/>
<scanned_site motif_id="motif_11" strand="minus" position="131" pvalue="9.93e-05"/>
<scanned_site motif_id="motif_11" strand="minus" position="158" pvalue="9.93e-05"/>
<scanned_site motif_id="motif_18" strand="plus" position="172" pvalue="7.44e-05"/>
<scanned_site motif_id="motif_7" strand="plus" position="218" pvalue="8.60e-05"/>
<scanned_site motif_id="motif_21" strand="minus" position="378" pvalue="7.44e-05"/>
<scanned_site motif_id="motif_8" strand="minus" position="504" pvalue="9.93e-05"/>
<scanned_site motif_id="motif_12" strand="plus" position="525" pvalue="8.60e-05"/>
<scanned_site motif_id="motif_4" strand="plus" position="653" pvalue="9.93e-05"/>
</scanned_sites>
<scanned_sites sequence_id="sequence_173" pvalue="1.00e+00" num_sites="5"><scanned_site motif_id="motif_22" strand="minus" position="16" pvalue="7.44e-05"/>
<scanned_site motif_id="motif_1" strand="minus" position="228" pvalue="7.21e-05"/>
<scanned_site motif_id="motif_1" strand="plus" position="323" pvalue="4.41e-05"/>
<scanned_site motif_id="motif_1" strand="plus" position="505" pvalue="2.87e-06"/>
<scanned_site motif_id="motif_1" strand="plus" position="636" pvalue="2.15e-05"/>
</scanned_sites>
<scanned_sites sequence_id="sequence_174" pvalue="9.36e-01" num_sites="11"><scanned_site motif_id="motif_11" strand="minus" position="12" pvalue="9.93e-05"/>
<scanned_site motif_id="motif_8" strand="minus" position="23" pvalue="9.93e-05"/>
<scanned_site motif_id="motif_19" strand="minus" position="123" pvalue="8.60e-05"/>
<scanned_site motif_id="motif_30" strand="minus" position="170" pvalue="7.44e-05"/>
<scanned_site motif_id="motif_2" strand="minus" position="183" pvalue="9.93e-05"/>
<scanned_site motif_id="motif_17" strand="minus" position="198" pvalue="7.44e-05"/>
<scanned_site motif_id="motif_2" strand="minus" position="206" pvalue="9.93e-05"/>
<scanned_site motif_id="motif_28" strand="minus" position="256" pvalue="7.44e-05"/>
<scanned_site motif_id="motif_10" strand="minus" position="320" pvalue="8.60e-05"/>
<scanned_site motif_id="motif_19" strand="plus" position="553" pvalue="8.60e-05"/>
<scanned_site motif_id="motif_7" strand="minus" position="708" pvalue="8.60e-05"/>
</scanned_sites>
<scanned_sites sequence_id="sequence_175" pvalue="1.00e+00" num_sites="2"><scanned_site motif_id="motif_12" strand="plus" position="174" pvalue="8.60e-05"/>
<scanned_site motif_id="motif_9" strand="plus" position="393" pvalue="8.60e-05"/>
</scanned_sites>
<scanned_sites sequence_id="sequence_176" pvalue="9.98e-01" num_sites="6"><scanned_site motif_id="motif_1" strand="plus" position="82" pvalue="3.33e-07"/>
<scanned_site motif_id="motif_1" strand="minus" position="142" pvalue="3.70e-09"/>
<scanned_site motif_id="motif_1" strand="plus" position="334" pvalue="5.78e-06"/>
<scanned_site motif_id="motif_1" strand="plus" position="486" pvalue="2.15e-05"/>
<scanned_site motif_id="motif_1" strand="minus" position="567" pvalue="2.65e-05"/>
<scanned_site motif_id="motif_7" strand="plus" position="795" pvalue="8.60e-05"/>
</scanned_sites>
<scanned_sites sequence_id="sequence_177" pvalue="8.59e-01" num_sites="5"><scanned_site motif_id="motif_21" strand="plus" position="159" pvalue="7.44e-05"/>
<scanned_site motif_id="motif_1" strand="minus" position="273" pvalue="1.68e-07"/>
<scanned_site motif_id="motif_1" strand="minus" position="354" pvalue="4.35e-07"/>
<scanned_site motif_id="motif_10" strand="minus" position="480" pvalue="8.60e-05"/>
<scanned_site motif_id="motif_2" strand="plus" position="497" pvalue="9.93e-05"/>
</scanned_sites>
<scanned_sites sequence_id="sequence_178" pvalue="1.00e+00" num_sites="2"><scanned_site motif_id="motif_1" strand="minus" position="35" pvalue="9.60e-05"/>
<scanned_site motif_id="motif_1" strand="minus" position="241" pvalue="9.60e-05"/>
</scanned_sites>
<scanned_sites sequence_id="sequence_179" pvalue="9.97e-01" num_sites="5"><scanned_site motif_id="motif_11" strand="plus" position="18" pvalue="9.93e-05"/>
<scanned_site motif_id="motif_16" strand="minus" position="399" pvalue="7.44e-05"/>
<scanned_site motif_id="motif_21" strand="minus" position="413" pvalue="7.44e-05"/>
<scanned_site motif_id="motif_5" strand="minus" position="436" pvalue="8.60e-05"/>
<scanned_site motif_id="motif_29" strand="minus" position="581" pvalue="8.60e-05"/>
</scanned_sites>
<scanned_sites sequence_id="sequence_180" pvalue="3.88e-01" num_sites="8"><scanned_site motif_id="motif_17" strand="plus" position="51" pvalue="7.44e-05"/>
<scanned_site motif_id="motif_28" strand="minus" position="144" pvalue="7.44e-05"/>
<scanned_site motif_id="motif_23" strand="minus" position="152" pvalue="7.44e-05"/>
<scanned_site motif_id="motif_30" strand="minus" position="167" pvalue="7.44e-05"/>
<scanned_site motif_id="motif_1" strand="plus" position="198" pvalue="3.81e-07"/>
<scanned_site motif_id="motif_1" strand="minus" position="282" pvalue="2.87e-06"/>
<scanned_site motif_id="motif_2" strand="minus" position="396" pvalue="9.93e-05"/>
<scanned_site motif_id="motif_10" strand="minus" position="457" pvalue="8.60e-05"/>
</scanned_sites>
<scanned_sites sequence_id="sequence_181" pvalue="6.29e-01" num_sites="5"><scanned_site motif_id="motif_17" strand="plus" position="30" pvalue="7.44e-05"/>
<scanned_site motif_id="motif_19" strand="plus" position="92" pvalue="8.60e-05"/>
<scanned_site motif_id="motif_1" strand="minus" position="213" pvalue="4.35e-07"/>
<scanned_site motif_id="motif_1" strand="minus" position="277" pvalue="1.68e-07"/>
<scanned_site motif_id="motif_1" strand="plus" position="379" pvalue="1.77e-10"/>
</scanned_sites>
<scanned_sites sequence_id="sequence_182" pvalue="4.32e-01" num_sites="13"><scanned_site motif_id="motif_30" strand="plus" position="41" pvalue="7.44e-05"/>
<scanned_site motif_id="motif_19" strand="minus" position="64" pvalue="8.60e-05"/>
<scanned_site motif_id="motif_10" strand="plus" position="95" pvalue="8.60e-05"/>
<scanned_site motif_id="motif_18" strand="plus" position="122" pvalue="7.44e-05"/>
<scanned_site motif_id="motif_28" strand="minus" position="149" pvalue="7.44e-05"/>
<scanned_site motif_id="motif_5" strand="plus" position="318" pvalue="8.60e-05"/>
<scanned_site motif_id="motif_30" strand="plus" position="331" pvalue="7.44e-05"/>
<scanned_site motif_id="motif_19" strand="plus" position="350" pvalue="8.60e-05"/>
<scanned_site motif_id="motif_4" strand="plus" position="359" pvalue="9.93e-05"/>
<scanned_site motif_id="motif_18" strand="minus" position="377" pvalue="7.44e-05"/>
<scanned_site motif_id="motif_9" strand="plus" position="410" pvalue="8.60e-05"/>
<scanned_site motif_id="motif_1" strand="plus" position="545" pvalue="2.54e-07"/>
<scanned_site motif_id="motif_1" strand="plus" position="644" pvalue="1.59e-08"/>
</scanned_sites>
<scanned_sites sequence_id="sequence_183" pvalue="8.74e-01" num_sites="6"><scanned_site motif_id="motif_1" strand="minus" position="49" pvalue="4.61e-08"/>
<scanned_site motif_id="motif_23" strand="minus" position="170" pvalue="7.44e-05"/>
<scanned_site motif_id="motif_24" strand="plus" position="189" pvalue="6.44e-05"/>
<scanned_site motif_id="motif_25" strand="minus" position="238" pvalue="7.44e-05"/>
<scanned_site motif_id="motif_26" strand="plus" position="305" pvalue="7.44e-05"/>
<scanned_site motif_id="motif_1" strand="minus" position="401" pvalue="5.94e-05"/>
</scanned_sites>
<scanned_sites sequence_id="sequence_184" pvalue="1.00e+00" num_sites="5"><scanned_site motif_id="motif_14" strand="plus" position="188" pvalue="7.44e-05"/>
<scanned_site motif_id="motif_19" strand="plus" position="315" pvalue="8.60e-05"/>
<scanned_site motif_id="motif_23" strand="plus" position="346" pvalue="7.44e-05"/>
<scanned_site motif_id="motif_10" strand="plus" position="831" pvalue="8.60e-05"/>
<scanned_site motif_id="motif_7" strand="minus" position="846" pvalue="8.60e-05"/>
</scanned_sites>
<scanned_sites sequence_id="sequence_185" pvalue="9.41e-01" num_sites="7"><scanned_site motif_id="motif_27" strand="minus" position="1" pvalue="7.44e-05"/>
<scanned_site motif_id="motif_27" strand="minus" position="37" pvalue="7.44e-05"/>
<scanned_site motif_id="motif_16" strand="minus" position="178" pvalue="7.44e-05"/>
<scanned_site motif_id="motif_28" strand="minus" position="368" pvalue="7.44e-05"/>
<scanned_site motif_id="motif_19" strand="plus" position="467" pvalue="8.60e-05"/>
<scanned_site motif_id="motif_30" strand="plus" position="474" pvalue="7.44e-05"/>
<scanned_site motif_id="motif_1" strand="plus" position="681" pvalue="5.38e-05"/>
</scanned_sites>
<scanned_sites sequence_id="sequence_186" pvalue="7.48e-01" num_sites="5"><scanned_site motif_id="motif_1" strand="minus" position="52" pvalue="1.95e-11"/>
<scanned_site motif_id="motif_1" strand="minus" position="120" pvalue="4.35e-07"/>
<scanned_site motif_id="motif_1" strand="minus" position="262" pvalue="2.91e-07"/>
<scanned_site motif_id="motif_10" strand="plus" position="347" pvalue="8.60e-05"/>
<scanned_site motif_id="motif_22" strand="plus" position="538" pvalue="7.44e-05"/>
</scanned_sites>
<scanned_sites sequence_id="sequence_187" pvalue="9.98e-01" num_sites="4"><scanned_site motif_id="motif_1" strand="plus" position="48" pvalue="1.01e-05"/>
<scanned_site motif_id="motif_1" strand="minus" position="190" pvalue="3.23e-06"/>
<scanned_site motif_id="motif_30" strand="minus" position="375" pvalue="7.44e-05"/>
<scanned_site motif_id="motif_7" strand="minus" position="413" pvalue="8.60e-05"/>
</scanned_sites>
<scanned_sites sequence_id="sequence_188" pvalue="2.55e-01" num_sites="8"><scanned_site motif_id="motif_23" strand="plus" position="23" pvalue="7.44e-05"/>
<scanned_site motif_id="motif_25" strand="plus" position="119" pvalue="7.44e-05"/>
<scanned_site motif_id="motif_16" strand="minus" position="189" pvalue="7.44e-05"/>
<scanned_site motif_id="motif_10" strand="minus" position="246" pvalue="8.60e-05"/>
<scanned_site motif_id="motif_12" strand="minus" position="298" pvalue="8.60e-05"/>
<scanned_site motif_id="motif_2" strand="plus" position="393" pvalue="9.93e-05"/>
<scanned_site motif_id="motif_7" strand="minus" position="508" pvalue="8.60e-05"/>
<scanned_site motif_id="motif_1" strand="plus" position="606" pvalue="2.54e-07"/>
</scanned_sites>
<scanned_sites sequence_id="sequence_189" pvalue="9.99e-01" num_sites="4"><scanned_site motif_id="motif_1" strand="minus" position="166" pvalue="3.13e-09"/>
<scanned_site motif_id="motif_1" strand="plus" position="272" pvalue="4.35e-07"/>
<scanned_site motif_id="motif_1" strand="minus" position="397" pvalue="3.26e-05"/>
<scanned_site motif_id="motif_1" strand="minus" position="469" pvalue="3.23e-06"/>
</scanned_sites>
<scanned_sites sequence_id="sequence_190" pvalue="1.00e+00" num_sites="7"><scanned_site motif_id="motif_1" strand="plus" position="80" pvalue="2.26e-06"/>
<scanned_site motif_id="motif_1" strand="plus" position="279" pvalue="1.27e-07"/>
<scanned_site motif_id="motif_1" strand="plus" position="524" pvalue="2.54e-07"/>
<scanned_site motif_id="motif_1" strand="plus" position="626" pvalue="4.35e-07"/>
<scanned_site motif_id="motif_14" strand="minus" position="703" pvalue="7.44e-05"/>
<scanned_site motif_id="motif_1" strand="plus" position="749" pvalue="1.26e-05"/>
<scanned_site motif_id="motif_14" strand="minus" position="859" pvalue="7.44e-05"/>
</scanned_sites>
<scanned_sites sequence_id="sequence_191" pvalue="9.97e-01" num_sites="8"><scanned_site motif_id="motif_28" strand="minus" position="12" pvalue="7.44e-05"/>
<scanned_site motif_id="motif_28" strand="minus" position="40" pvalue="7.44e-05"/>
<scanned_site motif_id="motif_8" strand="plus" position="117" pvalue="9.93e-05"/>
<scanned_site motif_id="motif_11" strand="minus" position="217" pvalue="9.93e-05"/>
<scanned_site motif_id="motif_9" strand="plus" position="278" pvalue="8.60e-05"/>
<scanned_site motif_id="motif_1" strand="minus" position="424" pvalue="2.39e-05"/>
<scanned_site motif_id="motif_1" strand="minus" position="698" pvalue="9.07e-06"/>
<scanned_site motif_id="motif_17" strand="plus" position="782" pvalue="7.44e-05"/>
</scanned_sites>
<scanned_sites sequence_id="sequence_192" pvalue="6.34e-01" num_sites="9"><scanned_site motif_id="motif_1" strand="plus" position="62" pvalue="1.41e-05"/>
<scanned_site motif_id="motif_24" strand="plus" position="126" pvalue="6.44e-05"/>
<scanned_site motif_id="motif_27" strand="plus" position="245" pvalue="7.44e-05"/>
<scanned_site motif_id="motif_24" strand="plus" position="252" pvalue="6.44e-05"/>
<scanned_site motif_id="motif_1" strand="plus" position="312" pvalue="2.94e-05"/>
<scanned_site motif_id="motif_1" strand="minus" position="375" pvalue="4.61e-08"/>
<scanned_site motif_id="motif_25" strand="minus" position="574" pvalue="7.44e-05"/>
<scanned_site motif_id="motif_19" strand="minus" position="582" pvalue="8.60e-05"/>
<scanned_site motif_id="motif_6" strand="plus" position="630" pvalue="9.93e-05"/>
</scanned_sites>
<scanned_sites sequence_id="sequence_193" pvalue="8.83e-01" num_sites="5"><scanned_site motif_id="motif_6" strand="minus" position="33" pvalue="9.93e-05"/>
<scanned_site motif_id="motif_29" strand="plus" position="75" pvalue="8.60e-05"/>
<scanned_site motif_id="motif_9" strand="plus" position="204" pvalue="8.60e-05"/>
<scanned_site motif_id="motif_1" strand="plus" position="319" pvalue="9.48e-07"/>
<scanned_site motif_id="motif_1" strand="plus" position="402" pvalue="1.68e-07"/>
</scanned_sites>
<scanned_sites sequence_id="sequence_194" pvalue="9.74e-01" num_sites="16"><scanned_site motif_id="motif_10" strand="minus" position="181" pvalue="8.60e-05"/>
<scanned_site motif_id="motif_8" strand="plus" position="326" pvalue="9.93e-05"/>
<scanned_site motif_id="motif_27" strand="plus" position="395" pvalue="7.44e-05"/>
<scanned_site motif_id="motif_10" strand="minus" position="477" pvalue="8.60e-05"/>
<scanned_site motif_id="motif_2" strand="minus" position="490" pvalue="9.93e-05"/>
<scanned_site motif_id="motif_10" strand="minus" position="559" pvalue="8.60e-05"/>
<scanned_site motif_id="motif_19" strand="plus" position="716" pvalue="8.60e-05"/>
<scanned_site motif_id="motif_1" strand="plus" position="882" pvalue="2.26e-06"/>
<scanned_site motif_id="motif_1" strand="minus" position="1073" pvalue="4.87e-05"/>
<scanned_site motif_id="motif_17" strand="minus" position="1188" pvalue="7.44e-05"/>
<scanned_site motif_id="motif_19" strand="plus" position="1329" pvalue="8.60e-05"/>
<scanned_site motif_id="motif_1" strand="plus" position="1428" pvalue="8.11e-06"/>
<scanned_site motif_id="motif_1" strand="minus" position="1490" pvalue="4.87e-05"/>
<scanned_site motif_id="motif_10" strand="plus" position="1574" pvalue="8.60e-05"/>
<scanned_site motif_id="motif_1" strand="minus" position="1693" pvalue="3.23e-06"/>
<scanned_site motif_id="motif_1" strand="plus" position="1762" pvalue="2.16e-08"/>
</scanned_sites>
<scanned_sites sequence_id="sequence_195" pvalue="6.38e-01" num_sites="8"><scanned_site motif_id="motif_16" strand="plus" position="64" pvalue="7.44e-05"/>
<scanned_site motif_id="motif_19" strand="minus" position="109" pvalue="8.60e-05"/>
<scanned_site motif_id="motif_22" strand="plus" position="187" pvalue="7.44e-05"/>
<scanned_site motif_id="motif_2" strand="plus" position="289" pvalue="9.93e-05"/>
<scanned_site motif_id="motif_24" strand="minus" position="360" pvalue="6.44e-05"/>
<scanned_site motif_id="motif_5" strand="minus" position="378" pvalue="8.60e-05"/>
<scanned_site motif_id="motif_14" strand="minus" position="457" pvalue="7.44e-05"/>
<scanned_site motif_id="motif_21" strand="minus" position="490" pvalue="7.44e-05"/>
</scanned_sites>
<scanned_sites sequence_id="sequence_196" pvalue="9.73e-01" num_sites="5"><scanned_site motif_id="motif_1" strand="minus" position="262" pvalue="3.26e-05"/>
<scanned_site motif_id="motif_23" strand="plus" position="400" pvalue="7.44e-05"/>
<scanned_site motif_id="motif_10" strand="plus" position="493" pvalue="8.60e-05"/>
<scanned_site motif_id="motif_20" strand="minus" position="542" pvalue="7.44e-05"/>
<scanned_site motif_id="motif_19" strand="plus" position="589" pvalue="8.60e-05"/>
</scanned_sites>
<scanned_sites sequence_id="sequence_197" pvalue="5.12e-01" num_sites="14"><scanned_site motif_id="motif_2" strand="plus" position="0" pvalue="9.93e-05"/>
<scanned_site motif_id="motif_8" strand="minus" position="36" pvalue="9.93e-05"/>
<scanned_site motif_id="motif_25" strand="plus" position="72" pvalue="7.44e-05"/>
<scanned_site motif_id="motif_17" strand="minus" position="96" pvalue="7.44e-05"/>
<scanned_site motif_id="motif_2" strand="minus" position="116" pvalue="9.93e-05"/>
<scanned_site motif_id="motif_11" strand="minus" position="171" pvalue="9.93e-05"/>
<scanned_site motif_id="motif_5" strand="minus" position="230" pvalue="8.60e-05"/>
<scanned_site motif_id="motif_17" strand="minus" position="243" pvalue="7.44e-05"/>
<scanned_site motif_id="motif_12" strand="plus" position="250" pvalue="8.60e-05"/>
<scanned_site motif_id="motif_2" strand="minus" position="372" pvalue="9.93e-05"/>
<scanned_site motif_id="motif_6" strand="plus" position="402" pvalue="9.93e-05"/>
<scanned_site motif_id="motif_13" strand="minus" position="459" pvalue="8.60e-05"/>
<scanned_site motif_id="motif_24" strand="plus" position="532" pvalue="6.44e-05"/>
<scanned_site motif_id="motif_12" strand="plus" position="645" pvalue="8.60e-05"/>
</scanned_sites>
<scanned_sites sequence_id="sequence_198" pvalue="9.99e-01" num_sites="5"><scanned_site motif_id="motif_25" strand="minus" position="58" pvalue="7.44e-05"/>
<scanned_site motif_id="motif_10" strand="plus" position="188" pvalue="8.60e-05"/>
<scanned_site motif_id="motif_24" strand="minus" position="200" pvalue="6.44e-05"/>
<scanned_site motif_id="motif_24" strand="plus" position="242" pvalue="6.44e-05"/>
<scanned_site motif_id="motif_23" strand="plus" position="579" pvalue="7.44e-05"/>
</scanned_sites>
<scanned_sites sequence_id="sequence_199" pvalue="9.80e-01" num_sites="7"><scanned_site motif_id="motif_1" strand="minus" position="29" pvalue="4.41e-05"/>
<scanned_site motif_id="motif_5" strand="plus" position="186" pvalue="8.60e-05"/>
<scanned_site motif_id="motif_18" strand="minus" position="243" pvalue="7.44e-05"/>
<scanned_site motif_id="motif_27" strand="plus" position="273" pvalue="7.44e-05"/>
<scanned_site motif_id="motif_7" strand="plus" position="410" pvalue="8.60e-05"/>
<scanned_site motif_id="motif_8" strand="plus" position="594" pvalue="9.93e-05"/>
<scanned_site motif_id="motif_19" strand="plus" position="761" pvalue="8.60e-05"/>
</scanned_sites>
<scanned_sites sequence_id="sequence_200" pvalue="1.66e-02" num_sites="15"><scanned_site motif_id="motif_4" strand="minus" position="40" pvalue="9.93e-05"/>
<scanned_site motif_id="motif_4" strand="minus" position="134" pvalue="9.93e-05"/>
<scanned_site motif_id="motif_10" strand="minus" position="179" pvalue="8.60e-05"/>
<scanned_site motif_id="motif_2" strand="plus" position="217" pvalue="9.93e-05"/>
<scanned_site motif_id="motif_6" strand="plus" position="282" pvalue="9.93e-05"/>
<scanned_site motif_id="motif_29" strand="minus" position="322" pvalue="8.60e-05"/>
<scanned_site motif_id="motif_2" strand="plus" position="350" pvalue="9.93e-05"/>
<scanned_site motif_id="motif_20" strand="plus" position="404" pvalue="7.44e-05"/>
<scanned_site motif_id="motif_1" strand="plus" position="516" pvalue="1.74e-14"/>
<scanned_site motif_id="motif_1" strand="minus" position="612" pvalue="1.56e-06"/>
<scanned_site motif_id="motif_2" strand="plus" position="733" pvalue="9.93e-05"/>
<scanned_site motif_id="motif_29" strand="minus" position="798" pvalue="8.60e-05"/>
<scanned_site motif_id="motif_29" strand="plus" position="888" pvalue="8.60e-05"/>
<scanned_site motif_id="motif_2" strand="minus" position="940" pvalue="9.93e-05"/>
<scanned_site motif_id="motif_26" strand="minus" position="1065" pvalue="7.44e-05"/>
</scanned_sites>
<scanned_sites sequence_id="sequence_201" pvalue="1.00e+00" num_sites="1"><scanned_site motif_id="motif_23" strand="plus" position="195" pvalue="7.44e-05"/>
</scanned_sites>
<scanned_sites sequence_id="sequence_202" pvalue="5.88e-01" num_sites="13"><scanned_site motif_id="motif_23" strand="plus" position="30" pvalue="7.44e-05"/>
<scanned_site motif_id="motif_5" strand="minus" position="318" pvalue="8.60e-05"/>
<scanned_site motif_id="motif_26" strand="plus" position="408" pvalue="7.44e-05"/>
<scanned_site motif_id="motif_5" strand="plus" position="645" pvalue="8.60e-05"/>
<scanned_site motif_id="motif_1" strand="plus" position="721" pvalue="8.41e-09"/>
<scanned_site motif_id="motif_12" strand="minus" position="780" pvalue="8.60e-05"/>
<scanned_site motif_id="motif_21" strand="minus" position="1013" pvalue="7.44e-05"/>
<scanned_site motif_id="motif_13" strand="minus" position="1106" pvalue="8.60e-05"/>
<scanned_site motif_id="motif_19" strand="minus" position="1124" pvalue="8.60e-05"/>
<scanned_site motif_id="motif_5" strand="plus" position="1133" pvalue="8.60e-05"/>
<scanned_site motif_id="motif_20" strand="minus" position="1201" pvalue="7.44e-05"/>
<scanned_site motif_id="motif_11" strand="minus" position="1245" pvalue="9.93e-05"/>
<scanned_site motif_id="motif_10" strand="minus" position="1401" pvalue="8.60e-05"/>
</scanned_sites>
<scanned_sites sequence_id="sequence_203" pvalue="9.89e-01" num_sites="7"><scanned_site motif_id="motif_1" strand="minus" position="29" pvalue="8.28e-08"/>
<scanned_site motif_id="motif_1" strand="minus" position="83" pvalue="2.94e-05"/>
<scanned_site motif_id="motif_12" strand="minus" position="172" pvalue="8.60e-05"/>
<scanned_site motif_id="motif_9" strand="minus" position="221" pvalue="8.60e-05"/>
<scanned_site motif_id="motif_1" strand="plus" position="250" pvalue="1.10e-07"/>
<scanned_site motif_id="motif_1" strand="minus" position="370" pvalue="7.34e-07"/>
<scanned_site motif_id="motif_1" strand="minus" position="433" pvalue="1.57e-05"/>
</scanned_sites>
<scanned_sites sequence_id="sequence_204" pvalue="9.11e-01" num_sites="10"><scanned_site motif_id="motif_1" strand="plus" position="96" pvalue="1.10e-07"/>
<scanned_site motif_id="motif_1" strand="minus" position="153" pvalue="1.26e-05"/>
<scanned_site motif_id="motif_1" strand="minus" position="282" pvalue="6.45e-07"/>
<scanned_site motif_id="motif_28" strand="minus" position="387" pvalue="7.44e-05"/>
<scanned_site motif_id="motif_28" strand="minus" position="446" pvalue="7.44e-05"/>
<scanned_site motif_id="motif_28" strand="minus" position="492" pvalue="7.44e-05"/>
<scanned_site motif_id="motif_29" strand="plus" position="584" pvalue="8.60e-05"/>
<scanned_site motif_id="motif_9" strand="plus" position="678" pvalue="8.60e-05"/>
<scanned_site motif_id="motif_1" strand="plus" position="729" pvalue="7.15e-09"/>
<scanned_site motif_id="motif_1" strand="minus" position="828" pvalue="1.74e-05"/>
</scanned_sites>
<scanned_sites sequence_id="sequence_205" pvalue="9.82e-01" num_sites="7"><scanned_site motif_id="motif_1" strand="plus" position="14" pvalue="1.46e-07"/>
<scanned_site motif_id="motif_1" strand="minus" position="93" pvalue="4.41e-05"/>
<scanned_site motif_id="motif_1" strand="plus" position="157" pvalue="1.27e-07"/>
<scanned_site motif_id="motif_1" strand="plus" position="220" pvalue="3.99e-05"/>
<scanned_site motif_id="motif_1" strand="minus" position="316" pvalue="2.58e-10"/>
<scanned_site motif_id="motif_1" strand="minus" position="379" pvalue="6.48e-06"/>
<scanned_site motif_id="motif_1" strand="plus" position="484" pvalue="1.85e-08"/>
</scanned_sites>
<scanned_sites sequence_id="sequence_206" pvalue="9.33e-01" num_sites="6"><scanned_site motif_id="motif_19" strand="minus" position="101" pvalue="8.60e-05"/>
<scanned_site motif_id="motif_2" strand="minus" position="116" pvalue="9.93e-05"/>
<scanned_site motif_id="motif_10" strand="plus" position="143" pvalue="8.60e-05"/>
<scanned_site motif_id="motif_12" strand="minus" position="365" pvalue="8.60e-05"/>
<scanned_site motif_id="motif_13" strand="plus" position="476" pvalue="8.60e-05"/>
<scanned_site motif_id="motif_11" strand="plus" position="610" pvalue="9.93e-05"/>
</scanned_sites>
<scanned_sites sequence_id="sequence_207" pvalue="8.46e-01" num_sites="8"><scanned_site motif_id="motif_18" strand="minus" position="17" pvalue="7.44e-05"/>
<scanned_site motif_id="motif_2" strand="minus" position="49" pvalue="9.93e-05"/>
<scanned_site motif_id="motif_30" strand="minus" position="126" pvalue="7.44e-05"/>
<scanned_site motif_id="motif_9" strand="minus" position="163" pvalue="8.60e-05"/>
<scanned_site motif_id="motif_2" strand="plus" position="295" pvalue="9.93e-05"/>
<scanned_site motif_id="motif_7" strand="plus" position="479" pvalue="8.60e-05"/>
<scanned_site motif_id="motif_8" strand="minus" position="493" pvalue="9.93e-05"/>
<scanned_site motif_id="motif_11" strand="minus" position="502" pvalue="9.93e-05"/>
</scanned_sites>
<scanned_sites sequence_id="sequence_208" pvalue="1.00e+00" num_sites="8"><scanned_site motif_id="motif_1" strand="minus" position="114" pvalue="4.41e-05"/>
<scanned_site motif_id="motif_9" strand="plus" position="376" pvalue="8.60e-05"/>
<scanned_site motif_id="motif_21" strand="minus" position="486" pvalue="7.44e-05"/>
<scanned_site motif_id="motif_1" strand="plus" position="630" pvalue="3.99e-05"/>
<scanned_site motif_id="motif_1" strand="plus" position="962" pvalue="6.48e-06"/>
<scanned_site motif_id="motif_1" strand="minus" position="1012" pvalue="5.94e-05"/>
<scanned_site motif_id="motif_1" strand="plus" position="1083" pvalue="5.38e-05"/>
<scanned_site motif_id="motif_1" strand="plus" position="1399" pvalue="9.60e-05"/>
</scanned_sites>
<scanned_sites sequence_id="sequence_209" pvalue="9.96e-01" num_sites="9"><scanned_site motif_id="motif_28" strand="plus" position="82" pvalue="7.44e-05"/>
<scanned_site motif_id="motif_19" strand="minus" position="159" pvalue="8.60e-05"/>
<scanned_site motif_id="motif_29" strand="minus" position="261" pvalue="8.60e-05"/>
<scanned_site motif_id="motif_29" strand="minus" position="330" pvalue="8.60e-05"/>
<scanned_site motif_id="motif_7" strand="minus" position="351" pvalue="8.60e-05"/>
<scanned_site motif_id="motif_29" strand="plus" position="754" pvalue="8.60e-05"/>
<scanned_site motif_id="motif_1" strand="minus" position="895" pvalue="2.15e-05"/>
<scanned_site motif_id="motif_1" strand="plus" position="1042" pvalue="3.81e-07"/>
<scanned_site motif_id="motif_14" strand="plus" position="1127" pvalue="7.44e-05"/>
</scanned_sites>
<scanned_sites sequence_id="sequence_210" pvalue="9.90e-01" num_sites="5"><scanned_site motif_id="motif_1" strand="plus" position="2" pvalue="3.26e-05"/>
<scanned_site motif_id="motif_1" strand="minus" position="206" pvalue="2.94e-05"/>
<scanned_site motif_id="motif_11" strand="plus" position="414" pvalue="9.93e-05"/>
<scanned_site motif_id="motif_7" strand="minus" position="508" pvalue="8.60e-05"/>
<scanned_site motif_id="motif_10" strand="plus" position="518" pvalue="8.60e-05"/>
</scanned_sites>
<scanned_sites sequence_id="sequence_211" pvalue="1.00e+00" num_sites="4"><scanned_site motif_id="motif_1" strand="minus" position="2" pvalue="3.99e-05"/>
<scanned_site motif_id="motif_1" strand="minus" position="99" pvalue="2.65e-05"/>
<scanned_site motif_id="motif_17" strand="plus" position="481" pvalue="7.44e-05"/>
<scanned_site motif_id="motif_1" strand="plus" position="489" pvalue="3.64e-06"/>
</scanned_sites>
<scanned_sites sequence_id="sequence_212" pvalue="9.99e-01" num_sites="8"><scanned_site motif_id="motif_1" strand="minus" position="38" pvalue="9.07e-06"/>
<scanned_site motif_id="motif_1" strand="minus" position="116" pvalue="1.13e-05"/>
<scanned_site motif_id="motif_16" strand="minus" position="193" pvalue="7.44e-05"/>
<scanned_site motif_id="motif_1" strand="minus" position="288" pvalue="3.64e-06"/>
<scanned_site motif_id="motif_20" strand="minus" position="509" pvalue="7.44e-05"/>
<scanned_site motif_id="motif_28" strand="minus" position="568" pvalue="7.44e-05"/>
<scanned_site motif_id="motif_1" strand="minus" position="918" pvalue="6.19e-08"/>
<scanned_site motif_id="motif_1" strand="minus" position="1044" pvalue="1.38e-06"/>
</scanned_sites>
<scanned_sites sequence_id="sequence_213" pvalue="1.00e+00" num_sites="1"><scanned_site motif_id="motif_7" strand="plus" position="422" pvalue="8.60e-05"/>
</scanned_sites>
<scanned_sites sequence_id="sequence_214" pvalue="1.00e+00" num_sites="3"><scanned_site motif_id="motif_5" strand="minus" position="61" pvalue="8.60e-05"/>
<scanned_site motif_id="motif_21" strand="minus" position="91" pvalue="7.44e-05"/>
<scanned_site motif_id="motif_10" strand="minus" position="343" pvalue="8.60e-05"/>
</scanned_sites>
<scanned_sites sequence_id="sequence_215" pvalue="9.97e-01" num_sites="4"><scanned_site motif_id="motif_21" strand="plus" position="90" pvalue="7.44e-05"/>
<scanned_site motif_id="motif_1" strand="minus" position="393" pvalue="2.65e-05"/>
<scanned_site motif_id="motif_23" strand="plus" position="548" pvalue="7.44e-05"/>
<scanned_site motif_id="motif_5" strand="plus" position="556" pvalue="8.60e-05"/>
</scanned_sites>
<scanned_sites sequence_id="sequence_216" pvalue="9.96e-01" num_sites="7"><scanned_site motif_id="motif_13" strand="plus" position="142" pvalue="8.60e-05"/>
<scanned_site motif_id="motif_21" strand="minus" position="180" pvalue="7.44e-05"/>
<scanned_site motif_id="motif_17" strand="minus" position="276" pvalue="7.44e-05"/>
<scanned_site motif_id="motif_19" strand="plus" position="461" pvalue="8.60e-05"/>
<scanned_site motif_id="motif_29" strand="minus" position="557" pvalue="8.60e-05"/>
<scanned_site motif_id="motif_14" strand="plus" position="744" pvalue="7.44e-05"/>
<scanned_site motif_id="motif_13" strand="plus" position="755" pvalue="8.60e-05"/>
</scanned_sites>
<scanned_sites sequence_id="sequence_217" pvalue="1.00e+00" num_sites="3"><scanned_site motif_id="motif_27" strand="plus" position="260" pvalue="7.44e-05"/>
<scanned_site motif_id="motif_1" strand="minus" position="387" pvalue="4.87e-05"/>
<scanned_site motif_id="motif_1" strand="plus" position="489" pvalue="2.22e-07"/>
</scanned_sites>
<scanned_sites sequence_id="sequence_218" pvalue="1.00e+00" num_sites="3"><scanned_site motif_id="motif_6" strand="minus" position="123" pvalue="9.93e-05"/>
<scanned_site motif_id="motif_27" strand="minus" position="284" pvalue="7.44e-05"/>
<scanned_site motif_id="motif_5" strand="minus" position="404" pvalue="8.60e-05"/>
</scanned_sites>
<scanned_sites sequence_id="sequence_219" pvalue="1.00e+00" num_sites="4"><scanned_site motif_id="motif_19" strand="minus" position="311" pvalue="8.60e-05"/>
<scanned_site motif_id="motif_16" strand="plus" position="600" pvalue="7.44e-05"/>
<scanned_site motif_id="motif_27" strand="minus" position="1058" pvalue="7.44e-05"/>
<scanned_site motif_id="motif_30" strand="plus" position="1134" pvalue="7.44e-05"/>
</scanned_sites>
<scanned_sites sequence_id="sequence_220" pvalue="1.00e+00" num_sites="2"><scanned_site motif_id="motif_1" strand="minus" position="107" pvalue="5.78e-06"/>
<scanned_site motif_id="motif_8" strand="minus" position="183" pvalue="9.93e-05"/>
</scanned_sites>
<scanned_sites sequence_id="sequence_221" pvalue="1.00e+00" num_sites="5"><scanned_site motif_id="motif_1" strand="plus" position="127" pvalue="4.09e-06"/>
<scanned_site motif_id="motif_26" strand="minus" position="325" pvalue="7.44e-05"/>
<scanned_site motif_id="motif_30" strand="minus" position="364" pvalue="7.44e-05"/>
<scanned_site motif_id="motif_30" strand="plus" position="389" pvalue="7.44e-05"/>
<scanned_site motif_id="motif_1" strand="plus" position="461" pvalue="8.73e-05"/>
</scanned_sites>
<scanned_sites sequence_id="sequence_222" pvalue="1.00e+00" num_sites="4"><scanned_site motif_id="motif_4" strand="minus" position="66" pvalue="9.93e-05"/>
<scanned_site motif_id="motif_1" strand="minus" position="89" pvalue="1.56e-06"/>
<scanned_site motif_id="motif_1" strand="minus" position="342" pvalue="1.56e-06"/>
<scanned_site motif_id="motif_1" strand="plus" position="466" pvalue="8.73e-05"/>
</scanned_sites>
<scanned_sites sequence_id="sequence_223" pvalue="9.99e-01" num_sites="3"><scanned_site motif_id="motif_17" strand="minus" position="263" pvalue="7.44e-05"/>
<scanned_site motif_id="motif_21" strand="plus" position="283" pvalue="7.44e-05"/>
<scanned_site motif_id="motif_17" strand="minus" position="369" pvalue="7.44e-05"/>
</scanned_sites>
<scanned_sites sequence_id="sequence_224" pvalue="9.10e-01" num_sites="11"><scanned_site motif_id="motif_8" strand="plus" position="50" pvalue="9.93e-05"/>
<scanned_site motif_id="motif_19" strand="plus" position="403" pvalue="8.60e-05"/>
<scanned_site motif_id="motif_2" strand="minus" position="417" pvalue="9.93e-05"/>
<scanned_site motif_id="motif_7" strand="plus" position="425" pvalue="8.60e-05"/>
<scanned_site motif_id="motif_6" strand="plus" position="583" pvalue="9.93e-05"/>
<scanned_site motif_id="motif_26" strand="plus" position="593" pvalue="7.44e-05"/>
<scanned_site motif_id="motif_16" strand="minus" position="619" pvalue="7.44e-05"/>
<scanned_site motif_id="motif_2" strand="minus" position="639" pvalue="9.93e-05"/>
<scanned_site motif_id="motif_4" strand="plus" position="689" pvalue="9.93e-05"/>
<scanned_site motif_id="motif_9" strand="plus" position="710" pvalue="8.60e-05"/>
<scanned_site motif_id="motif_6" strand="plus" position="724" pvalue="9.93e-05"/>
</scanned_sites>
<scanned_sites sequence_id="sequence_225" pvalue="9.71e-01" num_sites="5"><scanned_site motif_id="motif_26" strand="plus" position="32" pvalue="7.44e-05"/>
<scanned_site motif_id="motif_16" strand="minus" position="60" pvalue="7.44e-05"/>
<scanned_site motif_id="motif_16" strand="minus" position="392" pvalue="7.44e-05"/>
<scanned_site motif_id="motif_26" strand="plus" position="446" pvalue="7.44e-05"/>
<scanned_site motif_id="motif_7" strand="minus" position="462" pvalue="8.60e-05"/>
</scanned_sites>
<scanned_sites sequence_id="sequence_226" pvalue="9.99e-01" num_sites="4"><scanned_site motif_id="motif_1" strand="minus" position="12" pvalue="3.97e-08"/>
<scanned_site motif_id="motif_1" strand="minus" position="70" pvalue="4.41e-05"/>
<scanned_site motif_id="motif_1" strand="plus" position="313" pvalue="3.26e-05"/>
<scanned_site motif_id="motif_1" strand="minus" position="442" pvalue="3.99e-05"/>
</scanned_sites>
<scanned_sites sequence_id="sequence_227" pvalue="9.96e-01" num_sites="9"><scanned_site motif_id="motif_16" strand="plus" position="23" pvalue="7.44e-05"/>
<scanned_site motif_id="motif_19" strand="minus" position="135" pvalue="8.60e-05"/>
<scanned_site motif_id="motif_19" strand="plus" position="266" pvalue="8.60e-05"/>
<scanned_site motif_id="motif_28" strand="minus" position="389" pvalue="7.44e-05"/>
<scanned_site motif_id="motif_29" strand="plus" position="422" pvalue="8.60e-05"/>
<scanned_site motif_id="motif_4" strand="minus" position="715" pvalue="9.93e-05"/>
<scanned_site motif_id="motif_6" strand="plus" position="724" pvalue="9.93e-05"/>
<scanned_site motif_id="motif_22" strand="minus" position="778" pvalue="7.44e-05"/>
<scanned_site motif_id="motif_5" strand="plus" position="839" pvalue="8.60e-05"/>
</scanned_sites>
<scanned_sites sequence_id="sequence_228" pvalue="1.00e+00" num_sites="9"><scanned_site motif_id="motif_14" strand="minus" position="157" pvalue="7.44e-05"/>
<scanned_site motif_id="motif_1" strand="plus" position="194" pvalue="8.35e-07"/>
<scanned_site motif_id="motif_1" strand="plus" position="338" pvalue="6.48e-06"/>
<scanned_site motif_id="motif_1" strand="plus" position="596" pvalue="2.55e-06"/>
<scanned_site motif_id="motif_27" strand="plus" position="645" pvalue="7.44e-05"/>
<scanned_site motif_id="motif_1" strand="plus" position="806" pvalue="1.93e-07"/>
<scanned_site motif_id="motif_1" strand="minus" position="1077" pvalue="1.01e-05"/>
<scanned_site motif_id="motif_1" strand="plus" position="1131" pvalue="6.45e-07"/>
<scanned_site motif_id="motif_27" strand="plus" position="1198" pvalue="7.44e-05"/>
</scanned_sites>
<scanned_sites sequence_id="sequence_229" pvalue="8.54e-01" num_sites="8"><scanned_site motif_id="motif_19" strand="minus" position="1" pvalue="8.60e-05"/>
<scanned_site motif_id="motif_23" strand="minus" position="22" pvalue="7.44e-05"/>
<scanned_site motif_id="motif_19" strand="minus" position="320" pvalue="8.60e-05"/>
<scanned_site motif_id="motif_9" strand="minus" position="444" pvalue="8.60e-05"/>
<scanned_site motif_id="motif_25" strand="minus" position="465" pvalue="7.44e-05"/>
<scanned_site motif_id="motif_4" strand="minus" position="703" pvalue="9.93e-05"/>
<scanned_site motif_id="motif_12" strand="minus" position="742" pvalue="8.60e-05"/>
<scanned_site motif_id="motif_10" strand="minus" position="750" pvalue="8.60e-05"/>
</scanned_sites>
<scanned_sites sequence_id="sequence_230" pvalue="8.76e-01" num_sites="2"><scanned_site motif_id="motif_1" strand="plus" position="24" pvalue="6.65e-11"/>
<scanned_site motif_id="motif_1" strand="minus" position="123" pvalue="2.39e-05"/>
</scanned_sites>
<scanned_sites sequence_id="sequence_231" pvalue="2.74e-01" num_sites="8"><scanned_site motif_id="motif_14" strand="minus" position="60" pvalue="7.44e-05"/>
<scanned_site motif_id="motif_6" strand="plus" position="119" pvalue="9.93e-05"/>
<scanned_site motif_id="motif_9" strand="plus" position="175" pvalue="8.60e-05"/>
<scanned_site motif_id="motif_27" strand="plus" position="193" pvalue="7.44e-05"/>
<scanned_site motif_id="motif_1" strand="plus" position="282" pvalue="7.15e-09"/>
<scanned_site motif_id="motif_1" strand="minus" position="378" pvalue="2.23e-09"/>
<scanned_site motif_id="motif_1" strand="minus" position="450" pvalue="9.07e-06"/>
<scanned_site motif_id="motif_30" strand="minus" position="607" pvalue="7.44e-05"/>
</scanned_sites>
<scanned_sites sequence_id="sequence_232" pvalue="9.88e-01" num_sites="4"><scanned_site motif_id="motif_1" strand="plus" position="3" pvalue="2.87e-06"/>
<scanned_site motif_id="motif_23" strand="plus" position="202" pvalue="7.44e-05"/>
<scanned_site motif_id="motif_17" strand="minus" position="376" pvalue="7.44e-05"/>
<scanned_site motif_id="motif_20" strand="plus" position="509" pvalue="7.44e-05"/>
</scanned_sites>
<scanned_sites sequence_id="sequence_233" pvalue="9.59e-01" num_sites="4"><scanned_site motif_id="motif_1" strand="plus" position="93" pvalue="5.78e-06"/>
<scanned_site motif_id="motif_1" strand="minus" position="156" pvalue="1.93e-07"/>
<scanned_site motif_id="motif_22" strand="minus" position="374" pvalue="7.44e-05"/>
<scanned_site motif_id="motif_13" strand="plus" position="424" pvalue="8.60e-05"/>
</scanned_sites>
<scanned_sites sequence_id="sequence_234" pvalue="9.48e-01" num_sites="8"><scanned_site motif_id="motif_1" strand="plus" position="36" pvalue="1.41e-05"/>
<scanned_site motif_id="motif_18" strand="plus" position="210" pvalue="7.44e-05"/>
<scanned_site motif_id="motif_24" strand="plus" position="274" pvalue="6.44e-05"/>
<scanned_site motif_id="motif_12" strand="minus" position="287" pvalue="8.60e-05"/>
<scanned_site motif_id="motif_1" strand="plus" position="315" pvalue="4.87e-05"/>
<scanned_site motif_id="motif_20" strand="plus" position="465" pvalue="7.44e-05"/>
<scanned_site motif_id="motif_5" strand="minus" position="532" pvalue="8.60e-05"/>
<scanned_site motif_id="motif_13" strand="plus" position="686" pvalue="8.60e-05"/>
</scanned_sites>
<scanned_sites sequence_id="sequence_235" pvalue="1.00e+00" num_sites="2"><scanned_site motif_id="motif_20" strand="plus" position="26" pvalue="7.44e-05"/>
<scanned_site motif_id="motif_25" strand="plus" position="416" pvalue="7.44e-05"/>
</scanned_sites>
<scanned_sites sequence_id="sequence_236" pvalue="3.63e-01" num_sites="9"><scanned_site motif_id="motif_1" strand="minus" position="45" pvalue="8.41e-09"/>
<scanned_site motif_id="motif_1" strand="minus" position="123" pvalue="8.28e-08"/>
<scanned_site motif_id="motif_1" strand="minus" position="247" pvalue="4.97e-07"/>
<scanned_site motif_id="motif_30" strand="minus" position="341" pvalue="7.44e-05"/>
<scanned_site motif_id="motif_29" strand="plus" position="357" pvalue="8.60e-05"/>
<scanned_site motif_id="motif_9" strand="plus" position="380" pvalue="8.60e-05"/>
<scanned_site motif_id="motif_28" strand="minus" position="482" pvalue="7.44e-05"/>
<scanned_site motif_id="motif_24" strand="plus" position="523" pvalue="6.44e-05"/>
<scanned_site motif_id="motif_2" strand="minus" position="556" pvalue="9.93e-05"/>
</scanned_sites>
<scanned_sites sequence_id="sequence_237" pvalue="1.00e+00" num_sites="2"><scanned_site motif_id="motif_1" strand="plus" position="308" pvalue="1.26e-05"/>
<scanned_site motif_id="motif_28" strand="plus" position="389" pvalue="7.44e-05"/>
</scanned_sites>
<scanned_sites sequence_id="sequence_238" pvalue="8.60e-01" num_sites="8"><scanned_site motif_id="motif_9" strand="minus" position="128" pvalue="8.60e-05"/>
<scanned_site motif_id="motif_29" strand="plus" position="214" pvalue="8.60e-05"/>
<scanned_site motif_id="motif_25" strand="plus" position="304" pvalue="7.44e-05"/>
<scanned_site motif_id="motif_18" strand="minus" position="313" pvalue="7.44e-05"/>
<scanned_site motif_id="motif_21" strand="plus" position="363" pvalue="7.44e-05"/>
<scanned_site motif_id="motif_1" strand="plus" position="480" pvalue="4.41e-05"/>
<scanned_site motif_id="motif_1" strand="minus" position="591" pvalue="2.26e-06"/>
<scanned_site motif_id="motif_1" strand="plus" position="684" pvalue="5.66e-07"/>
</scanned_sites>
<scanned_sites sequence_id="sequence_239" pvalue="7.97e-01" num_sites="5"><scanned_site motif_id="motif_27" strand="minus" position="157" pvalue="7.44e-05"/>
<scanned_site motif_id="motif_24" strand="plus" position="181" pvalue="6.44e-05"/>
<scanned_site motif_id="motif_1" strand="minus" position="309" pvalue="1.77e-10"/>
<scanned_site motif_id="motif_1" strand="plus" position="385" pvalue="5.42e-10"/>
<scanned_site motif_id="motif_1" strand="minus" position="529" pvalue="5.78e-06"/>
</scanned_sites>
<scanned_sites sequence_id="sequence_240" pvalue="1.00e+00" num_sites="5"><scanned_site motif_id="motif_6" strand="plus" position="108" pvalue="9.93e-05"/>
<scanned_site motif_id="motif_19" strand="minus" position="441" pvalue="8.60e-05"/>
<scanned_site motif_id="motif_20" strand="minus" position="466" pvalue="7.44e-05"/>
<scanned_site motif_id="motif_29" strand="plus" position="583" pvalue="8.60e-05"/>
<scanned_site motif_id="motif_19" strand="minus" position="666" pvalue="8.60e-05"/>
</scanned_sites>
<scanned_sites sequence_id="sequence_241" pvalue="9.47e-01" num_sites="5"><scanned_site motif_id="motif_1" strand="plus" position="71" pvalue="5.38e-05"/>
<scanned_site motif_id="motif_1" strand="plus" position="170" pvalue="1.13e-05"/>
<scanned_site motif_id="motif_1" strand="minus" position="274" pvalue="1.01e-05"/>
<scanned_site motif_id="motif_24" strand="minus" position="377" pvalue="6.44e-05"/>
<scanned_site motif_id="motif_1" strand="plus" position="392" pvalue="9.87e-09"/>
</scanned_sites>
<scanned_sites sequence_id="sequence_242" pvalue="9.47e-01" num_sites="7"><scanned_site motif_id="motif_23" strand="plus" position="45" pvalue="7.44e-05"/>
<scanned_site motif_id="motif_10" strand="minus" position="164" pvalue="8.60e-05"/>
<scanned_site motif_id="motif_19" strand="minus" position="234" pvalue="8.60e-05"/>
<scanned_site motif_id="motif_8" strand="minus" position="263" pvalue="9.93e-05"/>
<scanned_site motif_id="motif_8" strand="minus" position="295" pvalue="9.93e-05"/>
<scanned_site motif_id="motif_20" strand="plus" position="336" pvalue="7.44e-05"/>
<scanned_site motif_id="motif_2" strand="plus" position="393" pvalue="9.93e-05"/>
</scanned_sites>
<scanned_sites sequence_id="sequence_243" pvalue="1.00e+00" num_sites="3"><scanned_site motif_id="motif_11" strand="minus" position="270" pvalue="9.93e-05"/>
<scanned_site motif_id="motif_5" strand="minus" position="423" pvalue="8.60e-05"/>
<scanned_site motif_id="motif_7" strand="plus" position="435" pvalue="8.60e-05"/>
</scanned_sites>
<scanned_sites sequence_id="sequence_244" pvalue="9.99e-01" num_sites="6"><scanned_site motif_id="motif_1" strand="minus" position="47" pvalue="7.17e-08"/>
<scanned_site motif_id="motif_1" strand="minus" position="113" pvalue="4.97e-07"/>
<scanned_site motif_id="motif_1" strand="plus" position="301" pvalue="1.38e-06"/>
<scanned_site motif_id="motif_1" strand="minus" position="361" pvalue="9.07e-06"/>
<scanned_site motif_id="motif_1" strand="minus" position="445" pvalue="6.54e-05"/>
<scanned_site motif_id="motif_4" strand="plus" position="509" pvalue="9.93e-05"/>
</scanned_sites>
<scanned_sites sequence_id="sequence_245" pvalue="9.99e-01" num_sites="2"><scanned_site motif_id="motif_27" strand="minus" position="142" pvalue="7.44e-05"/>
<scanned_site motif_id="motif_30" strand="plus" position="245" pvalue="7.44e-05"/>
</scanned_sites>
<scanned_sites sequence_id="sequence_246" pvalue="1.00e+00" num_sites="4"><scanned_site motif_id="motif_1" strand="minus" position="7" pvalue="5.78e-06"/>
<scanned_site motif_id="motif_1" strand="plus" position="109" pvalue="1.08e-06"/>
<scanned_site motif_id="motif_1" strand="plus" position="235" pvalue="7.94e-05"/>
<scanned_site motif_id="motif_1" strand="plus" position="298" pvalue="2.39e-05"/>
</scanned_sites>
<scanned_sites sequence_id="sequence_247" pvalue="9.87e-01" num_sites="9"><scanned_site motif_id="motif_14" strand="plus" position="211" pvalue="7.44e-05"/>
<scanned_site motif_id="motif_1" strand="minus" position="239" pvalue="8.11e-06"/>
<scanned_site motif_id="motif_12" strand="minus" position="370" pvalue="8.60e-05"/>
<scanned_site motif_id="motif_11" strand="minus" position="380" pvalue="9.93e-05"/>
<scanned_site motif_id="motif_2" strand="minus" position="392" pvalue="9.93e-05"/>
<scanned_site motif_id="motif_1" strand="minus" position="505" pvalue="5.94e-05"/>
<scanned_site motif_id="motif_20" strand="minus" position="649" pvalue="7.44e-05"/>
<scanned_site motif_id="motif_12" strand="minus" position="817" pvalue="8.60e-05"/>
<scanned_site motif_id="motif_12" strand="plus" position="839" pvalue="8.60e-05"/>
</scanned_sites>
<scanned_sites sequence_id="sequence_248" pvalue="9.93e-01" num_sites="5"><scanned_site motif_id="motif_14" strand="plus" position="279" pvalue="7.44e-05"/>
<scanned_site motif_id="motif_6" strand="minus" position="305" pvalue="9.93e-05"/>
<scanned_site motif_id="motif_19" strand="plus" position="362" pvalue="8.60e-05"/>
<scanned_site motif_id="motif_1" strand="minus" position="433" pvalue="4.09e-06"/>
<scanned_site motif_id="motif_1" strand="plus" position="528" pvalue="3.23e-06"/>
</scanned_sites>
<scanned_sites sequence_id="sequence_249" pvalue="6.91e-01" num_sites="7"><scanned_site motif_id="motif_27" strand="plus" position="17" pvalue="7.44e-05"/>
<scanned_site motif_id="motif_21" strand="minus" position="31" pvalue="7.44e-05"/>
<scanned_site motif_id="motif_24" strand="plus" position="75" pvalue="6.44e-05"/>
<scanned_site motif_id="motif_17" strand="plus" position="169" pvalue="7.44e-05"/>
<scanned_site motif_id="motif_9" strand="minus" position="284" pvalue="8.60e-05"/>
<scanned_site motif_id="motif_2" strand="plus" position="316" pvalue="9.93e-05"/>
<scanned_site motif_id="motif_11" strand="plus" position="357" pvalue="9.93e-05"/>
</scanned_sites>
<scanned_sites sequence_id="sequence_250" pvalue="9.94e-01" num_sites="4"><scanned_site motif_id="motif_21" strand="plus" position="173" pvalue="7.44e-05"/>
<scanned_site motif_id="motif_5" strand="plus" position="198" pvalue="8.60e-05"/>
<scanned_site motif_id="motif_19" strand="minus" position="229" pvalue="8.60e-05"/>
<scanned_site motif_id="motif_23" strand="minus" position="467" pvalue="7.44e-05"/>
</scanned_sites>
<scanned_sites sequence_id="sequence_251" pvalue="9.98e-01" num_sites="6"><scanned_site motif_id="motif_10" strand="plus" position="43" pvalue="8.60e-05"/>
<scanned_site motif_id="motif_25" strand="minus" position="71" pvalue="7.44e-05"/>
<scanned_site motif_id="motif_14" strand="minus" position="179" pvalue="7.44e-05"/>
<scanned_site motif_id="motif_23" strand="plus" position="297" pvalue="7.44e-05"/>
<scanned_site motif_id="motif_25" strand="minus" position="545" pvalue="7.44e-05"/>
<scanned_site motif_id="motif_26" strand="plus" position="642" pvalue="7.44e-05"/>
</scanned_sites>
<scanned_sites sequence_id="sequence_252" pvalue="9.68e-01" num_sites="5"><scanned_site motif_id="motif_30" strand="plus" position="106" pvalue="7.44e-05"/>
<scanned_site motif_id="motif_10" strand="plus" position="122" pvalue="8.60e-05"/>
<scanned_site motif_id="motif_25" strand="plus" position="151" pvalue="7.44e-05"/>
<scanned_site motif_id="motif_8" strand="minus" position="239" pvalue="9.93e-05"/>
<scanned_site motif_id="motif_27" strand="plus" position="518" pvalue="7.44e-05"/>
</scanned_sites>
<scanned_sites sequence_id="sequence_253" pvalue="1.00e+00" num_sites="4"><scanned_site motif_id="motif_1" strand="minus" position="2" pvalue="3.61e-05"/>
<scanned_site motif_id="motif_22" strand="minus" position="126" pvalue="7.44e-05"/>
<scanned_site motif_id="motif_29" strand="minus" position="193" pvalue="8.60e-05"/>
<scanned_site motif_id="motif_4" strand="plus" position="480" pvalue="9.93e-05"/>
</scanned_sites>
<scanned_sites sequence_id="sequence_254" pvalue="9.12e-01" num_sites="6"><scanned_site motif_id="motif_26" strand="plus" position="22" pvalue="7.44e-05"/>
<scanned_site motif_id="motif_1" strand="plus" position="58" pvalue="5.35e-08"/>
<scanned_site motif_id="motif_2" strand="plus" position="247" pvalue="9.93e-05"/>
<scanned_site motif_id="motif_6" strand="plus" position="363" pvalue="9.93e-05"/>
<scanned_site motif_id="motif_2" strand="minus" position="405" pvalue="9.93e-05"/>
<scanned_site motif_id="motif_2" strand="plus" position="438" pvalue="9.93e-05"/>
</scanned_sites>
<scanned_sites sequence_id="sequence_255" pvalue="8.59e-01" num_sites="9"><scanned_site motif_id="motif_10" strand="plus" position="38" pvalue="8.60e-05"/>
<scanned_site motif_id="motif_10" strand="minus" position="64" pvalue="8.60e-05"/>
<scanned_site motif_id="motif_6" strand="minus" position="104" pvalue="9.93e-05"/>
<scanned_site motif_id="motif_25" strand="minus" position="188" pvalue="7.44e-05"/>
<scanned_site motif_id="motif_14" strand="plus" position="342" pvalue="7.44e-05"/>
<scanned_site motif_id="motif_19" strand="plus" position="352" pvalue="8.60e-05"/>
<scanned_site motif_id="motif_5" strand="plus" position="566" pvalue="8.60e-05"/>
<scanned_site motif_id="motif_11" strand="minus" position="603" pvalue="9.93e-05"/>
<scanned_site motif_id="motif_6" strand="plus" position="616" pvalue="9.93e-05"/>
</scanned_sites>
<scanned_sites sequence_id="sequence_256" pvalue="9.63e-01" num_sites="7"><scanned_site motif_id="motif_14" strand="plus" position="63" pvalue="7.44e-05"/>
<scanned_site motif_id="motif_14" strand="plus" position="95" pvalue="7.44e-05"/>
<scanned_site motif_id="motif_1" strand="plus" position="128" pvalue="4.41e-05"/>
<scanned_site motif_id="motif_10" strand="plus" position="196" pvalue="8.60e-05"/>
<scanned_site motif_id="motif_7" strand="plus" position="257" pvalue="8.60e-05"/>
<scanned_site motif_id="motif_17" strand="minus" position="363" pvalue="7.44e-05"/>
<scanned_site motif_id="motif_25" strand="plus" position="433" pvalue="7.44e-05"/>
</scanned_sites>
<scanned_sites sequence_id="sequence_257" pvalue="1.00e+00" num_sites="4"><scanned_site motif_id="motif_23" strand="plus" position="58" pvalue="7.44e-05"/>
<scanned_site motif_id="motif_17" strand="minus" position="220" pvalue="7.44e-05"/>
<scanned_site motif_id="motif_23" strand="minus" position="251" pvalue="7.44e-05"/>
<scanned_site motif_id="motif_16" strand="plus" position="478" pvalue="7.44e-05"/>
</scanned_sites>
<scanned_sites sequence_id="sequence_258" pvalue="9.58e-01" num_sites="5"><scanned_site motif_id="motif_5" strand="minus" position="222" pvalue="8.60e-05"/>
<scanned_site motif_id="motif_10" strand="minus" position="318" pvalue="8.60e-05"/>
<scanned_site motif_id="motif_23" strand="minus" position="356" pvalue="7.44e-05"/>
<scanned_site motif_id="motif_9" strand="minus" position="386" pvalue="8.60e-05"/>
<scanned_site motif_id="motif_29" strand="minus" position="529" pvalue="8.60e-05"/>
</scanned_sites>
<scanned_sites sequence_id="sequence_259" pvalue="9.98e-01" num_sites="4"><scanned_site motif_id="motif_22" strand="minus" position="260" pvalue="7.44e-05"/>
<scanned_site motif_id="motif_10" strand="minus" position="443" pvalue="8.60e-05"/>
<scanned_site motif_id="motif_5" strand="minus" position="543" pvalue="8.60e-05"/>
<scanned_site motif_id="motif_9" strand="minus" position="562" pvalue="8.60e-05"/>
</scanned_sites>
<scanned_sites sequence_id="sequence_260" pvalue="1.00e+00" num_sites="15"><scanned_site motif_id="motif_1" strand="minus" position="20" pvalue="3.61e-05"/>
<scanned_site motif_id="motif_1" strand="minus" position="129" pvalue="9.48e-07"/>
<scanned_site motif_id="motif_1" strand="minus" position="198" pvalue="7.94e-05"/>
<scanned_site motif_id="motif_1" strand="minus" position="319" pvalue="2.15e-05"/>
<scanned_site motif_id="motif_1" strand="plus" position="460" pvalue="3.23e-06"/>
<scanned_site motif_id="motif_1" strand="minus" position="517" pvalue="7.21e-05"/>
<scanned_site motif_id="motif_1" strand="minus" position="609" pvalue="2.00e-06"/>
<scanned_site motif_id="motif_1" strand="minus" position="698" pvalue="5.78e-06"/>
<scanned_site motif_id="motif_14" strand="plus" position="749" pvalue="7.44e-05"/>
<scanned_site motif_id="motif_1" strand="minus" position="775" pvalue="7.21e-05"/>
<scanned_site motif_id="motif_1" strand="minus" position="960" pvalue="2.15e-05"/>
<scanned_site motif_id="motif_1" strand="plus" position="1195" pvalue="1.01e-05"/>
<scanned_site motif_id="motif_1" strand="minus" position="1466" pvalue="8.35e-07"/>
<scanned_site motif_id="motif_1" strand="plus" position="1515" pvalue="1.57e-05"/>
<scanned_site motif_id="motif_1" strand="plus" position="1603" pvalue="3.61e-05"/>
</scanned_sites>
<scanned_sites sequence_id="sequence_261" pvalue="1.00e+00" num_sites="2"><scanned_site motif_id="motif_1" strand="minus" position="48" pvalue="9.60e-05"/>
<scanned_site motif_id="motif_1" strand="plus" position="153" pvalue="2.15e-05"/>
</scanned_sites>
<scanned_sites sequence_id="sequence_262" pvalue="6.75e-01" num_sites="7"><scanned_site motif_id="motif_30" strand="plus" position="94" pvalue="7.44e-05"/>
<scanned_site motif_id="motif_2" strand="plus" position="128" pvalue="9.93e-05"/>
<scanned_site motif_id="motif_17" strand="plus" position="336" pvalue="7.44e-05"/>
<scanned_site motif_id="motif_21" strand="minus" position="462" pvalue="7.44e-05"/>
<scanned_site motif_id="motif_20" strand="minus" position="505" pvalue="7.44e-05"/>
<scanned_site motif_id="motif_16" strand="plus" position="625" pvalue="7.44e-05"/>
<scanned_site motif_id="motif_18" strand="minus" position="668" pvalue="7.44e-05"/>
</scanned_sites>
<scanned_sites sequence_id="sequence_263" pvalue="1.00e+00" num_sites="6"><scanned_site motif_id="motif_14" strand="plus" position="64" pvalue="7.44e-05"/>
<scanned_site motif_id="motif_26" strand="minus" position="194" pvalue="7.44e-05"/>
<scanned_site motif_id="motif_26" strand="minus" position="293" pvalue="7.44e-05"/>
<scanned_site motif_id="motif_25" strand="plus" position="403" pvalue="7.44e-05"/>
<scanned_site motif_id="motif_9" strand="minus" position="555" pvalue="8.60e-05"/>
<scanned_site motif_id="motif_14" strand="minus" position="744" pvalue="7.44e-05"/>
</scanned_sites>
<scanned_sites sequence_id="sequence_264" pvalue="9.99e-01" num_sites="6"><scanned_site motif_id="motif_1" strand="plus" position="30" pvalue="2.15e-05"/>
<scanned_site motif_id="motif_1" strand="plus" position="106" pvalue="1.13e-05"/>
<scanned_site motif_id="motif_27" strand="plus" position="175" pvalue="7.44e-05"/>
<scanned_site motif_id="motif_28" strand="minus" position="408" pvalue="7.44e-05"/>
<scanned_site motif_id="motif_23" strand="plus" position="488" pvalue="7.44e-05"/>
<scanned_site motif_id="motif_1" strand="plus" position="608" pvalue="4.87e-05"/>
</scanned_sites>
<scanned_sites sequence_id="sequence_265" pvalue="1.00e+00" num_sites="3"><scanned_site motif_id="motif_30" strand="plus" position="51" pvalue="7.44e-05"/>
<scanned_site motif_id="motif_2" strand="minus" position="101" pvalue="9.93e-05"/>
<scanned_site motif_id="motif_1" strand="minus" position="341" pvalue="3.61e-05"/>
</scanned_sites>
<scanned_sites sequence_id="sequence_266" pvalue="1.00e+00" num_sites="2"><scanned_site motif_id="motif_1" strand="plus" position="323" pvalue="7.94e-05"/>
<scanned_site motif_id="motif_1" strand="minus" position="416" pvalue="2.65e-05"/>
</scanned_sites>
<scanned_sites sequence_id="sequence_267" pvalue="1.00e+00" num_sites="4"><scanned_site motif_id="motif_25" strand="minus" position="153" pvalue="7.44e-05"/>
<scanned_site motif_id="motif_6" strand="plus" position="229" pvalue="9.93e-05"/>
<scanned_site motif_id="motif_27" strand="plus" position="257" pvalue="7.44e-05"/>
<scanned_site motif_id="motif_6" strand="plus" position="275" pvalue="9.93e-05"/>
</scanned_sites>
<scanned_sites sequence_id="sequence_268" pvalue="2.64e-01" num_sites="14"><scanned_site motif_id="motif_11" strand="plus" position="23" pvalue="9.93e-05"/>
<scanned_site motif_id="motif_28" strand="plus" position="40" pvalue="7.44e-05"/>
<scanned_site motif_id="motif_21" strand="plus" position="86" pvalue="7.44e-05"/>
<scanned_site motif_id="motif_7" strand="minus" position="115" pvalue="8.60e-05"/>
<scanned_site motif_id="motif_30" strand="minus" position="157" pvalue="7.44e-05"/>
<scanned_site motif_id="motif_14" strand="plus" position="166" pvalue="7.44e-05"/>
<scanned_site motif_id="motif_7" strand="plus" position="214" pvalue="8.60e-05"/>
<scanned_site motif_id="motif_6" strand="plus" position="307" pvalue="9.93e-05"/>
<scanned_site motif_id="motif_10" strand="minus" position="341" pvalue="8.60e-05"/>
<scanned_site motif_id="motif_11" strand="plus" position="389" pvalue="9.93e-05"/>
<scanned_site motif_id="motif_17" strand="plus" position="424" pvalue="7.44e-05"/>
<scanned_site motif_id="motif_30" strand="minus" position="487" pvalue="7.44e-05"/>
<scanned_site motif_id="motif_2" strand="plus" position="513" pvalue="9.93e-05"/>
<scanned_site motif_id="motif_5" strand="plus" position="562" pvalue="8.60e-05"/>
</scanned_sites>
<scanned_sites sequence_id="sequence_269" pvalue="6.86e-01" num_sites="11"><scanned_site motif_id="motif_2" strand="plus" position="107" pvalue="9.93e-05"/>
<scanned_site motif_id="motif_9" strand="plus" position="203" pvalue="8.60e-05"/>
<scanned_site motif_id="motif_10" strand="plus" position="258" pvalue="8.60e-05"/>
<scanned_site motif_id="motif_4" strand="minus" position="281" pvalue="9.93e-05"/>
<scanned_site motif_id="motif_2" strand="plus" position="331" pvalue="9.93e-05"/>
<scanned_site motif_id="motif_21" strand="plus" position="349" pvalue="7.44e-05"/>
<scanned_site motif_id="motif_21" strand="plus" position="422" pvalue="7.44e-05"/>
<scanned_site motif_id="motif_7" strand="minus" position="487" pvalue="8.60e-05"/>
<scanned_site motif_id="motif_13" strand="minus" position="544" pvalue="8.60e-05"/>
<scanned_site motif_id="motif_8" strand="minus" position="583" pvalue="9.93e-05"/>
<scanned_site motif_id="motif_25" strand="plus" position="597" pvalue="7.44e-05"/>
</scanned_sites>
<scanned_sites sequence_id="sequence_270" pvalue="9.99e-01" num_sites="2"><scanned_site motif_id="motif_7" strand="plus" position="0" pvalue="8.60e-05"/>
<scanned_site motif_id="motif_27" strand="minus" position="456" pvalue="7.44e-05"/>
</scanned_sites>
<scanned_sites sequence_id="sequence_271" pvalue="9.31e-01" num_sites="9"><scanned_site motif_id="motif_16" strand="plus" position="7" pvalue="7.44e-05"/>
<scanned_site motif_id="motif_13" strand="plus" position="50" pvalue="8.60e-05"/>
<scanned_site motif_id="motif_10" strand="minus" position="82" pvalue="8.60e-05"/>
<scanned_site motif_id="motif_24" strand="minus" position="226" pvalue="6.44e-05"/>
<scanned_site motif_id="motif_18" strand="minus" position="250" pvalue="7.44e-05"/>
<scanned_site motif_id="motif_6" strand="plus" position="552" pvalue="9.93e-05"/>
<scanned_site motif_id="motif_11" strand="plus" position="913" pvalue="9.93e-05"/>
<scanned_site motif_id="motif_14" strand="minus" position="1116" pvalue="7.44e-05"/>
<scanned_site motif_id="motif_1" strand="minus" position="1201" pvalue="3.81e-07"/>
</scanned_sites>
<scanned_sites sequence_id="sequence_272" pvalue="9.90e-01" num_sites="4"><scanned_site motif_id="motif_1" strand="minus" position="171" pvalue="8.73e-05"/>
<scanned_site motif_id="motif_28" strand="minus" position="228" pvalue="7.44e-05"/>
<scanned_site motif_id="motif_9" strand="minus" position="427" pvalue="8.60e-05"/>
<scanned_site motif_id="motif_5" strand="plus" position="485" pvalue="8.60e-05"/>
</scanned_sites>
<scanned_sites sequence_id="sequence_273" pvalue="9.99e-01" num_sites="4"><scanned_site motif_id="motif_1" strand="plus" position="15" pvalue="3.64e-06"/>
<scanned_site motif_id="motif_1" strand="plus" position="92" pvalue="2.65e-05"/>
<scanned_site motif_id="motif_1" strand="plus" position="193" pvalue="1.16e-08"/>
<scanned_site motif_id="motif_1" strand="plus" position="448" pvalue="1.74e-05"/>
</scanned_sites>
<scanned_sites sequence_id="sequence_274" pvalue="9.58e-01" num_sites="8"><scanned_site motif_id="motif_1" strand="minus" position="3" pvalue="4.87e-05"/>
<scanned_site motif_id="motif_12" strand="plus" position="63" pvalue="8.60e-05"/>
<scanned_site motif_id="motif_7" strand="minus" position="70" pvalue="8.60e-05"/>
<scanned_site motif_id="motif_29" strand="plus" position="133" pvalue="8.60e-05"/>
<scanned_site motif_id="motif_8" strand="minus" position="327" pvalue="9.93e-05"/>
<scanned_site motif_id="motif_2" strand="plus" position="361" pvalue="9.93e-05"/>
<scanned_site motif_id="motif_2" strand="minus" position="452" pvalue="9.93e-05"/>
<scanned_site motif_id="motif_7" strand="minus" position="588" pvalue="8.60e-05"/>
</scanned_sites>
<scanned_sites sequence_id="sequence_275" pvalue="9.71e-01" num_sites="6"><scanned_site motif_id="motif_9" strand="minus" position="137" pvalue="8.60e-05"/>
<scanned_site motif_id="motif_5" strand="plus" position="207" pvalue="8.60e-05"/>
<scanned_site motif_id="motif_7" strand="minus" position="372" pvalue="8.60e-05"/>
<scanned_site motif_id="motif_12" strand="minus" position="445" pvalue="8.60e-05"/>
<scanned_site motif_id="motif_9" strand="minus" position="512" pvalue="8.60e-05"/>
<scanned_site motif_id="motif_2" strand="plus" position="537" pvalue="9.93e-05"/>
</scanned_sites>
<scanned_sites sequence_id="sequence_276" pvalue="9.01e-01" num_sites="10"><scanned_site motif_id="motif_2" strand="minus" position="12" pvalue="9.93e-05"/>
<scanned_site motif_id="motif_29" strand="plus" position="39" pvalue="8.60e-05"/>
<scanned_site motif_id="motif_9" strand="plus" position="74" pvalue="8.60e-05"/>
<scanned_site motif_id="motif_2" strand="plus" position="126" pvalue="9.93e-05"/>
<scanned_site motif_id="motif_24" strand="plus" position="141" pvalue="6.44e-05"/>
<scanned_site motif_id="motif_11" strand="minus" position="172" pvalue="9.93e-05"/>
<scanned_site motif_id="motif_6" strand="plus" position="185" pvalue="9.93e-05"/>
<scanned_site motif_id="motif_29" strand="plus" position="245" pvalue="8.60e-05"/>
<scanned_site motif_id="motif_2" strand="minus" position="312" pvalue="9.93e-05"/>
<scanned_site motif_id="motif_2" strand="plus" position="435" pvalue="9.93e-05"/>
</scanned_sites>
<scanned_sites sequence_id="sequence_277" pvalue="9.93e-01" num_sites="7"><scanned_site motif_id="motif_7" strand="minus" position="46" pvalue="8.60e-05"/>
<scanned_site motif_id="motif_16" strand="plus" position="90" pvalue="7.44e-05"/>
<scanned_site motif_id="motif_11" strand="plus" position="120" pvalue="9.93e-05"/>
<scanned_site motif_id="motif_17" strand="minus" position="205" pvalue="7.44e-05"/>
<scanned_site motif_id="motif_23" strand="plus" position="352" pvalue="7.44e-05"/>
<scanned_site motif_id="motif_11" strand="minus" position="406" pvalue="9.93e-05"/>
<scanned_site motif_id="motif_16" strand="minus" position="534" pvalue="7.44e-05"/>
</scanned_sites>
<scanned_sites sequence_id="sequence_278" pvalue="9.55e-01" num_sites="6"><scanned_site motif_id="motif_26" strand="minus" position="45" pvalue="7.44e-05"/>
<scanned_site motif_id="motif_1" strand="plus" position="132" pvalue="4.09e-06"/>
<scanned_site motif_id="motif_1" strand="minus" position="292" pvalue="3.64e-06"/>
<scanned_site motif_id="motif_8" strand="minus" position="404" pvalue="9.93e-05"/>
<scanned_site motif_id="motif_23" strand="minus" position="456" pvalue="7.44e-05"/>
<scanned_site motif_id="motif_19" strand="minus" position="482" pvalue="8.60e-05"/>
</scanned_sites>
<scanned_sites sequence_id="sequence_279" pvalue="9.84e-01" num_sites="6"><scanned_site motif_id="motif_26" strand="plus" position="7" pvalue="7.44e-05"/>
<scanned_site motif_id="motif_12" strand="minus" position="14" pvalue="8.60e-05"/>
<scanned_site motif_id="motif_6" strand="minus" position="331" pvalue="9.93e-05"/>
<scanned_site motif_id="motif_4" strand="plus" position="381" pvalue="9.93e-05"/>
<scanned_site motif_id="motif_26" strand="minus" position="397" pvalue="7.44e-05"/>
<scanned_site motif_id="motif_1" strand="plus" position="458" pvalue="7.21e-05"/>
</scanned_sites>
<scanned_sites sequence_id="sequence_280" pvalue="9.29e-01" num_sites="13"><scanned_site motif_id="motif_1" strand="plus" position="77" pvalue="4.09e-06"/>
<scanned_site motif_id="motif_1" strand="plus" position="151" pvalue="7.94e-05"/>
<scanned_site motif_id="motif_10" strand="minus" position="327" pvalue="8.60e-05"/>
<scanned_site motif_id="motif_14" strand="minus" position="405" pvalue="7.44e-05"/>
<scanned_site motif_id="motif_14" strand="minus" position="446" pvalue="7.44e-05"/>
<scanned_site motif_id="motif_19" strand="minus" position="505" pvalue="8.60e-05"/>
<scanned_site motif_id="motif_29" strand="minus" position="599" pvalue="8.60e-05"/>
<scanned_site motif_id="motif_7" strand="minus" position="710" pvalue="8.60e-05"/>
<scanned_site motif_id="motif_27" strand="minus" position="866" pvalue="7.44e-05"/>
<scanned_site motif_id="motif_26" strand="minus" position="885" pvalue="7.44e-05"/>
<scanned_site motif_id="motif_1" strand="plus" position="1027" pvalue="7.25e-06"/>
<scanned_site motif_id="motif_10" strand="plus" position="1104" pvalue="8.60e-05"/>
<scanned_site motif_id="motif_8" strand="minus" position="1195" pvalue="9.93e-05"/>
</scanned_sites>
<scanned_sites sequence_id="sequence_281" pvalue="3.63e-01" num_sites="8"><scanned_site motif_id="motif_14" strand="plus" position="180" pvalue="7.44e-05"/>
<scanned_site motif_id="motif_30" strand="plus" position="254" pvalue="7.44e-05"/>
<scanned_site motif_id="motif_13" strand="minus" position="354" pvalue="8.60e-05"/>
<scanned_site motif_id="motif_21" strand="plus" position="382" pvalue="7.44e-05"/>
<scanned_site motif_id="motif_28" strand="minus" position="399" pvalue="7.44e-05"/>
<scanned_site motif_id="motif_17" strand="minus" position="427" pvalue="7.44e-05"/>
<scanned_site motif_id="motif_26" strand="minus" position="462" pvalue="7.44e-05"/>
<scanned_site motif_id="motif_1" strand="plus" position="498" pvalue="2.15e-05"/>
</scanned_sites>
<scanned_sites sequence_id="sequence_282" pvalue="1.00e+00" num_sites="2"><scanned_site motif_id="motif_6" strand="minus" position="165" pvalue="9.93e-05"/>
<scanned_site motif_id="motif_1" strand="minus" position="409" pvalue="1.13e-05"/>
</scanned_sites>
<scanned_sites sequence_id="sequence_283" pvalue="9.49e-01" num_sites="7"><scanned_site motif_id="motif_21" strand="plus" position="5" pvalue="7.44e-05"/>
<scanned_site motif_id="motif_4" strand="minus" position="49" pvalue="9.93e-05"/>
<scanned_site motif_id="motif_22" strand="minus" position="84" pvalue="7.44e-05"/>
<scanned_site motif_id="motif_1" strand="plus" position="193" pvalue="1.93e-07"/>
<scanned_site motif_id="motif_1" strand="minus" position="286" pvalue="1.08e-06"/>
<scanned_site motif_id="motif_1" strand="plus" position="400" pvalue="8.35e-07"/>
<scanned_site motif_id="motif_22" strand="minus" position="523" pvalue="7.44e-05"/>
</scanned_sites>
<scanned_sites sequence_id="sequence_284" pvalue="7.16e-02" num_sites="15"><scanned_site motif_id="motif_11" strand="plus" position="53" pvalue="9.93e-05"/>
<scanned_site motif_id="motif_19" strand="plus" position="61" pvalue="8.60e-05"/>
<scanned_site motif_id="motif_1" strand="minus" position="119" pvalue="1.59e-08"/>
<scanned_site motif_id="motif_20" strand="plus" position="207" pvalue="7.44e-05"/>
<scanned_site motif_id="motif_29" strand="plus" position="237" pvalue="8.60e-05"/>
<scanned_site motif_id="motif_13" strand="plus" position="260" pvalue="8.60e-05"/>
<scanned_site motif_id="motif_16" strand="plus" position="268" pvalue="7.44e-05"/>
<scanned_site motif_id="motif_27" strand="minus" position="286" pvalue="7.44e-05"/>
<scanned_site motif_id="motif_20" strand="minus" position="302" pvalue="7.44e-05"/>
<scanned_site motif_id="motif_13" strand="plus" position="415" pvalue="8.60e-05"/>
<scanned_site motif_id="motif_16" strand="plus" position="423" pvalue="7.44e-05"/>
<scanned_site motif_id="motif_27" strand="minus" position="441" pvalue="7.44e-05"/>
<scanned_site motif_id="motif_13" strand="plus" position="570" pvalue="8.60e-05"/>
<scanned_site motif_id="motif_27" strand="minus" position="596" pvalue="7.44e-05"/>
<scanned_site motif_id="motif_9" strand="plus" position="681" pvalue="8.60e-05"/>
</scanned_sites>
<scanned_sites sequence_id="sequence_285" pvalue="8.90e-01" num_sites="7"><scanned_site motif_id="motif_22" strand="plus" position="17" pvalue="7.44e-05"/>
<scanned_site motif_id="motif_7" strand="plus" position="107" pvalue="8.60e-05"/>
<scanned_site motif_id="motif_16" strand="plus" position="169" pvalue="7.44e-05"/>
<scanned_site motif_id="motif_5" strand="minus" position="274" pvalue="8.60e-05"/>
<scanned_site motif_id="motif_10" strand="plus" position="343" pvalue="8.60e-05"/>
<scanned_site motif_id="motif_26" strand="minus" position="361" pvalue="7.44e-05"/>
<scanned_site motif_id="motif_10" strand="plus" position="383" pvalue="8.60e-05"/>
</scanned_sites>
<scanned_sites sequence_id="sequence_286" pvalue="9.70e-01" num_sites="4"><scanned_site motif_id="motif_1" strand="minus" position="83" pvalue="2.91e-07"/>
<scanned_site motif_id="motif_1" strand="plus" position="232" pvalue="2.95e-11"/>
<scanned_site motif_id="motif_1" strand="plus" position="308" pvalue="1.36e-08"/>
<scanned_site motif_id="motif_1" strand="minus" position="380" pvalue="3.42e-08"/>
</scanned_sites>
<scanned_sites sequence_id="sequence_287" pvalue="9.95e-01" num_sites="6"><scanned_site motif_id="motif_1" strand="minus" position="45" pvalue="3.61e-05"/>
<scanned_site motif_id="motif_1" strand="plus" position="207" pvalue="5.38e-05"/>
<scanned_site motif_id="motif_10" strand="plus" position="311" pvalue="8.60e-05"/>
<scanned_site motif_id="motif_2" strand="minus" position="383" pvalue="9.93e-05"/>
<scanned_site motif_id="motif_11" strand="minus" position="687" pvalue="9.93e-05"/>
<scanned_site motif_id="motif_14" strand="minus" position="814" pvalue="7.44e-05"/>
</scanned_sites>
<scanned_sites sequence_id="sequence_288" pvalue="9.33e-01" num_sites="7"><scanned_site motif_id="motif_22" strand="minus" position="23" pvalue="7.44e-05"/>
<scanned_site motif_id="motif_25" strand="plus" position="38" pvalue="7.44e-05"/>
<scanned_site motif_id="motif_1" strand="minus" position="91" pvalue="7.17e-08"/>
<scanned_site motif_id="motif_1" strand="minus" position="144" pvalue="5.66e-07"/>
<scanned_site motif_id="motif_1" strand="plus" position="219" pvalue="7.34e-07"/>
<scanned_site motif_id="motif_1" strand="plus" position="270" pvalue="2.54e-07"/>
<scanned_site motif_id="motif_1" strand="plus" position="334" pvalue="9.60e-05"/>
</scanned_sites>
<scanned_sites sequence_id="sequence_289" pvalue="9.63e-01" num_sites="6"><scanned_site motif_id="motif_7" strand="minus" position="8" pvalue="8.60e-05"/>
<scanned_site motif_id="motif_17" strand="minus" position="67" pvalue="7.44e-05"/>
<scanned_site motif_id="motif_21" strand="minus" position="250" pvalue="7.44e-05"/>
<scanned_site motif_id="motif_20" strand="plus" position="427" pvalue="7.44e-05"/>
<scanned_site motif_id="motif_27" strand="minus" position="449" pvalue="7.44e-05"/>
<scanned_site motif_id="motif_19" strand="plus" position="469" pvalue="8.60e-05"/>
</scanned_sites>
<scanned_sites sequence_id="sequence_290" pvalue="7.29e-01" num_sites="9"><scanned_site motif_id="motif_22" strand="plus" position="181" pvalue="7.44e-05"/>
<scanned_site motif_id="motif_4" strand="minus" position="411" pvalue="9.93e-05"/>
<scanned_site motif_id="motif_21" strand="minus" position="452" pvalue="7.44e-05"/>
<scanned_site motif_id="motif_7" strand="plus" position="464" pvalue="8.60e-05"/>
<scanned_site motif_id="motif_12" strand="plus" position="472" pvalue="8.60e-05"/>
<scanned_site motif_id="motif_7" strand="minus" position="509" pvalue="8.60e-05"/>
<scanned_site motif_id="motif_11" strand="plus" position="544" pvalue="9.93e-05"/>
<scanned_site motif_id="motif_28" strand="plus" position="562" pvalue="7.44e-05"/>
<scanned_site motif_id="motif_1" strand="minus" position="624" pvalue="1.74e-05"/>
</scanned_sites>
<scanned_sites sequence_id="sequence_291" pvalue="1.00e+00" num_sites="4"><scanned_site motif_id="motif_22" strand="minus" position="6" pvalue="7.44e-05"/>
<scanned_site motif_id="motif_1" strand="plus" position="344" pvalue="5.94e-05"/>
<scanned_site motif_id="motif_18" strand="minus" position="412" pvalue="7.44e-05"/>
<scanned_site motif_id="motif_14" strand="minus" position="778" pvalue="7.44e-05"/>
</scanned_sites>
<scanned_sites sequence_id="sequence_292" pvalue="9.87e-01" num_sites="6"><scanned_site motif_id="motif_26" strand="plus" position="79" pvalue="7.44e-05"/>
<scanned_site motif_id="motif_1" strand="minus" position="173" pvalue="1.41e-05"/>
<scanned_site motif_id="motif_1" strand="minus" position="254" pvalue="1.57e-05"/>
<scanned_site motif_id="motif_1" strand="plus" position="365" pvalue="1.38e-06"/>
<scanned_site motif_id="motif_23" strand="plus" position="438" pvalue="7.44e-05"/>
<scanned_site motif_id="motif_1" strand="plus" position="503" pvalue="6.19e-08"/>
</scanned_sites>
<scanned_sites sequence_id="sequence_293" pvalue="1.00e+00" num_sites="4"><scanned_site motif_id="motif_10" strand="plus" position="164" pvalue="8.60e-05"/>
<scanned_site motif_id="motif_28" strand="minus" position="330" pvalue="7.44e-05"/>
<scanned_site motif_id="motif_9" strand="plus" position="496" pvalue="8.60e-05"/>
<scanned_site motif_id="motif_25" strand="plus" position="676" pvalue="7.44e-05"/>
</scanned_sites>
<scanned_sites sequence_id="sequence_294" pvalue="9.24e-01" num_sites="5"><scanned_site motif_id="motif_9" strand="plus" position="42" pvalue="8.60e-05"/>
<scanned_site motif_id="motif_1" strand="minus" position="106" pvalue="1.22e-06"/>
<scanned_site motif_id="motif_19" strand="minus" position="222" pvalue="8.60e-05"/>
<scanned_site motif_id="motif_1" strand="plus" position="292" pvalue="1.32e-09"/>
<scanned_site motif_id="motif_1" strand="minus" position="403" pvalue="2.22e-07"/>
</scanned_sites>
<scanned_sites sequence_id="sequence_295" pvalue="7.36e-02" num_sites="7"><scanned_site motif_id="motif_25" strand="minus" position="16" pvalue="7.44e-05"/>
<scanned_site motif_id="motif_16" strand="minus" position="96" pvalue="7.44e-05"/>
<scanned_site motif_id="motif_9" strand="plus" position="110" pvalue="8.60e-05"/>
<scanned_site motif_id="motif_17" strand="plus" position="130" pvalue="7.44e-05"/>
<scanned_site motif_id="motif_20" strand="plus" position="155" pvalue="7.44e-05"/>
<scanned_site motif_id="motif_2" strand="plus" position="202" pvalue="9.93e-05"/>
<scanned_site motif_id="motif_1" strand="plus" position="382" pvalue="2.54e-07"/>
</scanned_sites>
<scanned_sites sequence_id="sequence_296" pvalue="7.96e-01" num_sites="7"><scanned_site motif_id="motif_30" strand="plus" position="22" pvalue="7.44e-05"/>
<scanned_site motif_id="motif_2" strand="plus" position="30" pvalue="9.93e-05"/>
<scanned_site motif_id="motif_10" strand="plus" position="97" pvalue="8.60e-05"/>
<scanned_site motif_id="motif_1" strand="plus" position="221" pvalue="2.39e-05"/>
<scanned_site motif_id="motif_1" strand="plus" position="397" pvalue="6.08e-09"/>
<scanned_site motif_id="motif_1" strand="plus" position="448" pvalue="1.46e-07"/>
<scanned_site motif_id="motif_1" strand="minus" position="498" pvalue="1.46e-07"/>
</scanned_sites>
<scanned_sites sequence_id="sequence_297" pvalue="1.00e+00" num_sites="5"><scanned_site motif_id="motif_10" strand="minus" position="53" pvalue="8.60e-05"/>
<scanned_site motif_id="motif_19" strand="minus" position="91" pvalue="8.60e-05"/>
<scanned_site motif_id="motif_8" strand="plus" position="508" pvalue="9.93e-05"/>
<scanned_site motif_id="motif_19" strand="minus" position="672" pvalue="8.60e-05"/>
<scanned_site motif_id="motif_19" strand="minus" position="708" pvalue="8.60e-05"/>
</scanned_sites>
<scanned_sites sequence_id="sequence_298" pvalue="1.00e+00" num_sites="4"><scanned_site motif_id="motif_23" strand="plus" position="146" pvalue="7.44e-05"/>
<scanned_site motif_id="motif_9" strand="plus" position="213" pvalue="8.60e-05"/>
<scanned_site motif_id="motif_9" strand="plus" position="293" pvalue="8.60e-05"/>
<scanned_site motif_id="motif_23" strand="plus" position="306" pvalue="7.44e-05"/>
</scanned_sites>
<scanned_sites sequence_id="sequence_299" pvalue="1.00e+00" num_sites="4"><scanned_site motif_id="motif_14" strand="plus" position="142" pvalue="7.44e-05"/>
<scanned_site motif_id="motif_19" strand="plus" position="163" pvalue="8.60e-05"/>
<scanned_site motif_id="motif_4" strand="plus" position="183" pvalue="9.93e-05"/>
<scanned_site motif_id="motif_2" strand="plus" position="524" pvalue="9.93e-05"/>
</scanned_sites>
<scanned_sites sequence_id="sequence_300" pvalue="6.62e-01" num_sites="7"><scanned_site motif_id="motif_22" strand="plus" position="11" pvalue="7.44e-05"/>
<scanned_site motif_id="motif_1" strand="minus" position="119" pvalue="5.94e-05"/>
<scanned_site motif_id="motif_12" strand="minus" position="293" pvalue="8.60e-05"/>
<scanned_site motif_id="motif_12" strand="plus" position="301" pvalue="8.60e-05"/>
<scanned_site motif_id="motif_10" strand="minus" position="308" pvalue="8.60e-05"/>
<scanned_site motif_id="motif_10" strand="minus" position="316" pvalue="8.60e-05"/>
<scanned_site motif_id="motif_21" strand="minus" position="469" pvalue="7.44e-05"/>
</scanned_sites>
<scanned_sites sequence_id="sequence_301" pvalue="6.45e-01" num_sites="8"><scanned_site motif_id="motif_24" strand="plus" position="28" pvalue="6.44e-05"/>
<scanned_site motif_id="motif_24" strand="minus" position="103" pvalue="6.44e-05"/>
<scanned_site motif_id="motif_26" strand="minus" position="131" pvalue="7.44e-05"/>
<scanned_site motif_id="motif_26" strand="minus" position="151" pvalue="7.44e-05"/>
<scanned_site motif_id="motif_30" strand="plus" position="187" pvalue="7.44e-05"/>
<scanned_site motif_id="motif_17" strand="minus" position="208" pvalue="7.44e-05"/>
<scanned_site motif_id="motif_1" strand="plus" position="225" pvalue="1.01e-05"/>
<scanned_site motif_id="motif_23" strand="minus" position="464" pvalue="7.44e-05"/>
</scanned_sites>
<scanned_sites sequence_id="sequence_302" pvalue="1.37e-01" num_sites="15"><scanned_site motif_id="motif_19" strand="minus" position="35" pvalue="8.60e-05"/>
<scanned_site motif_id="motif_8" strand="minus" position="47" pvalue="9.93e-05"/>
<scanned_site motif_id="motif_24" strand="plus" position="88" pvalue="6.44e-05"/>
<scanned_site motif_id="motif_21" strand="minus" position="102" pvalue="7.44e-05"/>
<scanned_site motif_id="motif_12" strand="minus" position="162" pvalue="8.60e-05"/>
<scanned_site motif_id="motif_10" strand="minus" position="254" pvalue="8.60e-05"/>
<scanned_site motif_id="motif_21" strand="minus" position="301" pvalue="7.44e-05"/>
<scanned_site motif_id="motif_17" strand="plus" position="349" pvalue="7.44e-05"/>
<scanned_site motif_id="motif_27" strand="minus" position="380" pvalue="7.44e-05"/>
<scanned_site motif_id="motif_25" strand="plus" position="397" pvalue="7.44e-05"/>
<scanned_site motif_id="motif_5" strand="plus" position="429" pvalue="8.60e-05"/>
<scanned_site motif_id="motif_27" strand="plus" position="501" pvalue="7.44e-05"/>
<scanned_site motif_id="motif_7" strand="plus" position="525" pvalue="8.60e-05"/>
<scanned_site motif_id="motif_11" strand="plus" position="606" pvalue="9.93e-05"/>
<scanned_site motif_id="motif_29" strand="plus" position="679" pvalue="8.60e-05"/>
</scanned_sites>
<scanned_sites sequence_id="sequence_303" pvalue="9.26e-01" num_sites="9"><scanned_site motif_id="motif_19" strand="plus" position="30" pvalue="8.60e-05"/>
<scanned_site motif_id="motif_10" strand="minus" position="58" pvalue="8.60e-05"/>
<scanned_site motif_id="motif_9" strand="minus" position="202" pvalue="8.60e-05"/>
<scanned_site motif_id="motif_30" strand="minus" position="281" pvalue="7.44e-05"/>
<scanned_site motif_id="motif_19" strand="minus" position="338" pvalue="8.60e-05"/>
<scanned_site motif_id="motif_19" strand="minus" position="398" pvalue="8.60e-05"/>
<scanned_site motif_id="motif_27" strand="minus" position="503" pvalue="7.44e-05"/>
<scanned_site motif_id="motif_29" strand="minus" position="538" pvalue="8.60e-05"/>
<scanned_site motif_id="motif_7" strand="plus" position="703" pvalue="8.60e-05"/>
</scanned_sites>
<scanned_sites sequence_id="sequence_304" pvalue="9.80e-01" num_sites="6"><scanned_site motif_id="motif_10" strand="minus" position="5" pvalue="8.60e-05"/>
<scanned_site motif_id="motif_9" strand="minus" position="90" pvalue="8.60e-05"/>
<scanned_site motif_id="motif_9" strand="plus" position="152" pvalue="8.60e-05"/>
<scanned_site motif_id="motif_2" strand="plus" position="355" pvalue="9.93e-05"/>
<scanned_site motif_id="motif_22" strand="plus" position="386" pvalue="7.44e-05"/>
<scanned_site motif_id="motif_19" strand="plus" position="443" pvalue="8.60e-05"/>
</scanned_sites>
<scanned_sites sequence_id="sequence_305" pvalue="1.00e+00" num_sites="2"><scanned_site motif_id="motif_4" strand="minus" position="71" pvalue="9.93e-05"/>
<scanned_site motif_id="motif_1" strand="minus" position="344" pvalue="1.22e-06"/>
</scanned_sites>
<scanned_sites sequence_id="sequence_306" pvalue="9.59e-01" num_sites="11"><scanned_site motif_id="motif_1" strand="minus" position="16" pvalue="1.56e-06"/>
<scanned_site motif_id="motif_1" strand="minus" position="100" pvalue="7.21e-05"/>
<scanned_site motif_id="motif_1" strand="minus" position="163" pvalue="6.48e-06"/>
<scanned_site motif_id="motif_1" strand="plus" position="253" pvalue="2.00e-06"/>
<scanned_site motif_id="motif_24" strand="plus" position="382" pvalue="6.44e-05"/>
<scanned_site motif_id="motif_10" strand="minus" position="403" pvalue="8.60e-05"/>
<scanned_site motif_id="motif_24" strand="minus" position="484" pvalue="6.44e-05"/>
<scanned_site motif_id="motif_24" strand="minus" position="512" pvalue="6.44e-05"/>
<scanned_site motif_id="motif_19" strand="minus" position="736" pvalue="8.60e-05"/>
<scanned_site motif_id="motif_18" strand="plus" position="756" pvalue="7.44e-05"/>
<scanned_site motif_id="motif_22" strand="plus" position="783" pvalue="7.44e-05"/>
</scanned_sites>
<scanned_sites sequence_id="sequence_307" pvalue="1.00e+00" num_sites="4"><scanned_site motif_id="motif_27" strand="plus" position="193" pvalue="7.44e-05"/>
<scanned_site motif_id="motif_1" strand="minus" position="320" pvalue="1.13e-05"/>
<scanned_site motif_id="motif_1" strand="plus" position="422" pvalue="2.26e-06"/>
<scanned_site motif_id="motif_1" strand="plus" position="486" pvalue="3.99e-05"/>
</scanned_sites>
<scanned_sites sequence_id="sequence_308" pvalue="9.72e-01" num_sites="8"><scanned_site motif_id="motif_21" strand="minus" position="6" pvalue="7.44e-05"/>
<scanned_site motif_id="motif_5" strand="plus" position="108" pvalue="8.60e-05"/>
<scanned_site motif_id="motif_5" strand="minus" position="174" pvalue="8.60e-05"/>
<scanned_site motif_id="motif_5" strand="plus" position="198" pvalue="8.60e-05"/>
<scanned_site motif_id="motif_18" strand="plus" position="265" pvalue="7.44e-05"/>
<scanned_site motif_id="motif_19" strand="minus" position="314" pvalue="8.60e-05"/>
<scanned_site motif_id="motif_27" strand="plus" position="328" pvalue="7.44e-05"/>
<scanned_site motif_id="motif_21" strand="plus" position="509" pvalue="7.44e-05"/>
</scanned_sites>
<scanned_sites sequence_id="sequence_309" pvalue="9.99e-01" num_sites="5"><scanned_site motif_id="motif_30" strand="minus" position="244" pvalue="7.44e-05"/>
<scanned_site motif_id="motif_14" strand="plus" position="309" pvalue="7.44e-05"/>
<scanned_site motif_id="motif_14" strand="plus" position="463" pvalue="7.44e-05"/>
<scanned_site motif_id="motif_28" strand="plus" position="533" pvalue="7.44e-05"/>
<scanned_site motif_id="motif_30" strand="minus" position="582" pvalue="7.44e-05"/>
</scanned_sites>
<scanned_sites sequence_id="sequence_310" pvalue="1.00e+00" num_sites="2"><scanned_site motif_id="motif_6" strand="plus" position="315" pvalue="9.93e-05"/>
<scanned_site motif_id="motif_14" strand="minus" position="440" pvalue="7.44e-05"/>
</scanned_sites>
<scanned_sites sequence_id="sequence_311" pvalue="7.44e-01" num_sites="9"><scanned_site motif_id="motif_25" strand="minus" position="11" pvalue="7.44e-05"/>
<scanned_site motif_id="motif_21" strand="minus" position="68" pvalue="7.44e-05"/>
<scanned_site motif_id="motif_12" strand="minus" position="98" pvalue="8.60e-05"/>
<scanned_site motif_id="motif_12" strand="plus" position="219" pvalue="8.60e-05"/>
<scanned_site motif_id="motif_17" strand="plus" position="238" pvalue="7.44e-05"/>
<scanned_site motif_id="motif_27" strand="plus" position="272" pvalue="7.44e-05"/>
<scanned_site motif_id="motif_2" strand="plus" position="323" pvalue="9.93e-05"/>
<scanned_site motif_id="motif_14" strand="plus" position="368" pvalue="7.44e-05"/>
<scanned_site motif_id="motif_10" strand="plus" position="375" pvalue="8.60e-05"/>
</scanned_sites>
<scanned_sites sequence_id="sequence_312" pvalue="1.00e+00" num_sites="3"><scanned_site motif_id="motif_11" strand="plus" position="31" pvalue="9.93e-05"/>
<scanned_site motif_id="motif_1" strand="plus" position="105" pvalue="2.65e-05"/>
<scanned_site motif_id="motif_1" strand="minus" position="172" pvalue="4.87e-05"/>
</scanned_sites>
<scanned_sites sequence_id="sequence_313" pvalue="9.31e-01" num_sites="11"><scanned_site motif_id="motif_5" strand="plus" position="20" pvalue="8.60e-05"/>
<scanned_site motif_id="motif_14" strand="plus" position="39" pvalue="7.44e-05"/>
<scanned_site motif_id="motif_30" strand="plus" position="90" pvalue="7.44e-05"/>
<scanned_site motif_id="motif_18" strand="minus" position="144" pvalue="7.44e-05"/>
<scanned_site motif_id="motif_24" strand="plus" position="289" pvalue="6.44e-05"/>
<scanned_site motif_id="motif_2" strand="plus" position="380" pvalue="9.93e-05"/>
<scanned_site motif_id="motif_5" strand="plus" position="442" pvalue="8.60e-05"/>
<scanned_site motif_id="motif_10" strand="plus" position="535" pvalue="8.60e-05"/>
<scanned_site motif_id="motif_12" strand="plus" position="574" pvalue="8.60e-05"/>
<scanned_site motif_id="motif_2" strand="plus" position="634" pvalue="9.93e-05"/>
<scanned_site motif_id="motif_2" strand="plus" position="669" pvalue="9.93e-05"/>
</scanned_sites>
<scanned_sites sequence_id="sequence_314" pvalue="1.00e+00" num_sites="4"><scanned_site motif_id="motif_1" strand="plus" position="69" pvalue="7.94e-05"/>
<scanned_site motif_id="motif_1" strand="plus" position="135" pvalue="5.38e-05"/>
<scanned_site motif_id="motif_1" strand="minus" position="219" pvalue="2.00e-06"/>
<scanned_site motif_id="motif_1" strand="plus" position="454" pvalue="1.08e-06"/>
</scanned_sites>
<scanned_sites sequence_id="sequence_315" pvalue="8.19e-01" num_sites="13"><scanned_site motif_id="motif_6" strand="plus" position="2" pvalue="9.93e-05"/>
<scanned_site motif_id="motif_2" strand="plus" position="18" pvalue="9.93e-05"/>
<scanned_site motif_id="motif_4" strand="minus" position="50" pvalue="9.93e-05"/>
<scanned_site motif_id="motif_6" strand="plus" position="83" pvalue="9.93e-05"/>
<scanned_site motif_id="motif_8" strand="plus" position="278" pvalue="9.93e-05"/>
<scanned_site motif_id="motif_19" strand="minus" position="327" pvalue="8.60e-05"/>
<scanned_site motif_id="motif_8" strand="minus" position="341" pvalue="9.93e-05"/>
<scanned_site motif_id="motif_11" strand="minus" position="387" pvalue="9.93e-05"/>
<scanned_site motif_id="motif_4" strand="minus" position="467" pvalue="9.93e-05"/>
<scanned_site motif_id="motif_11" strand="plus" position="500" pvalue="9.93e-05"/>
<scanned_site motif_id="motif_5" strand="minus" position="545" pvalue="8.60e-05"/>
<scanned_site motif_id="motif_7" strand="minus" position="556" pvalue="8.60e-05"/>
<scanned_site motif_id="motif_12" strand="plus" position="627" pvalue="8.60e-05"/>
</scanned_sites>
<scanned_sites sequence_id="sequence_316" pvalue="9.83e-01" num_sites="8"><scanned_site motif_id="motif_29" strand="plus" position="56" pvalue="8.60e-05"/>
<scanned_site motif_id="motif_12" strand="plus" position="343" pvalue="8.60e-05"/>
<scanned_site motif_id="motif_19" strand="plus" position="360" pvalue="8.60e-05"/>
<scanned_site motif_id="motif_14" strand="plus" position="534" pvalue="7.44e-05"/>
<scanned_site motif_id="motif_25" strand="minus" position="701" pvalue="7.44e-05"/>
<scanned_site motif_id="motif_1" strand="plus" position="726" pvalue="5.78e-06"/>
<scanned_site motif_id="motif_10" strand="minus" position="988" pvalue="8.60e-05"/>
<scanned_site motif_id="motif_7" strand="plus" position="1014" pvalue="8.60e-05"/>
</scanned_sites>
<scanned_sites sequence_id="sequence_317" pvalue="3.87e-01" num_sites="8"><scanned_site motif_id="motif_24" strand="minus" position="74" pvalue="6.44e-05"/>
<scanned_site motif_id="motif_26" strand="minus" position="99" pvalue="7.44e-05"/>
<scanned_site motif_id="motif_1" strand="plus" position="237" pvalue="4.09e-06"/>
<scanned_site motif_id="motif_29" strand="minus" position="414" pvalue="8.60e-05"/>
<scanned_site motif_id="motif_9" strand="minus" position="433" pvalue="8.60e-05"/>
<scanned_site motif_id="motif_12" strand="plus" position="470" pvalue="8.60e-05"/>
<scanned_site motif_id="motif_22" strand="minus" position="555" pvalue="7.44e-05"/>
<scanned_site motif_id="motif_2" strand="minus" position="577" pvalue="9.93e-05"/>
</scanned_sites>
<scanned_sites sequence_id="sequence_318" pvalue="4.70e-01" num_sites="12"><scanned_site motif_id="motif_26" strand="minus" position="115" pvalue="7.44e-05"/>
<scanned_site motif_id="motif_9" strand="minus" position="141" pvalue="8.60e-05"/>
<scanned_site motif_id="motif_2" strand="minus" position="165" pvalue="9.93e-05"/>
<scanned_site motif_id="motif_4" strand="minus" position="201" pvalue="9.93e-05"/>
<scanned_site motif_id="motif_10" strand="minus" position="215" pvalue="8.60e-05"/>
<scanned_site motif_id="motif_5" strand="plus" position="333" pvalue="8.60e-05"/>
<scanned_site motif_id="motif_22" strand="minus" position="409" pvalue="7.44e-05"/>
<scanned_site motif_id="motif_19" strand="minus" position="428" pvalue="8.60e-05"/>
<scanned_site motif_id="motif_19" strand="plus" position="503" pvalue="8.60e-05"/>
<scanned_site motif_id="motif_5" strand="minus" position="533" pvalue="8.60e-05"/>
<scanned_site motif_id="motif_19" strand="plus" position="545" pvalue="8.60e-05"/>
<scanned_site motif_id="motif_29" strand="plus" position="623" pvalue="8.60e-05"/>
</scanned_sites>
<scanned_sites sequence_id="sequence_319" pvalue="9.79e-01" num_sites="6"><scanned_site motif_id="motif_2" strand="minus" position="123" pvalue="9.93e-05"/>
<scanned_site motif_id="motif_10" strand="plus" position="169" pvalue="8.60e-05"/>
<scanned_site motif_id="motif_2" strand="plus" position="336" pvalue="9.93e-05"/>
<scanned_site motif_id="motif_19" strand="minus" position="519" pvalue="8.60e-05"/>
<scanned_site motif_id="motif_20" strand="minus" position="581" pvalue="7.44e-05"/>
<scanned_site motif_id="motif_23" strand="minus" position="590" pvalue="7.44e-05"/>
</scanned_sites>
<scanned_sites sequence_id="sequence_320" pvalue="9.97e-01" num_sites="3"><scanned_site motif_id="motif_7" strand="plus" position="132" pvalue="8.60e-05"/>
<scanned_site motif_id="motif_19" strand="plus" position="175" pvalue="8.60e-05"/>
<scanned_site motif_id="motif_2" strand="plus" position="260" pvalue="9.93e-05"/>
</scanned_sites>
<scanned_sites sequence_id="sequence_321" pvalue="8.80e-01" num_sites="7"><scanned_site motif_id="motif_9" strand="minus" position="152" pvalue="8.60e-05"/>
<scanned_site motif_id="motif_24" strand="plus" position="292" pvalue="6.44e-05"/>
<scanned_site motif_id="motif_14" strand="plus" position="304" pvalue="7.44e-05"/>
<scanned_site motif_id="motif_29" strand="minus" position="372" pvalue="8.60e-05"/>
<scanned_site motif_id="motif_7" strand="plus" position="414" pvalue="8.60e-05"/>
<scanned_site motif_id="motif_16" strand="minus" position="437" pvalue="7.44e-05"/>
<scanned_site motif_id="motif_1" strand="plus" position="501" pvalue="7.25e-06"/>
</scanned_sites>
<scanned_sites sequence_id="sequence_322" pvalue="4.24e-01" num_sites="8"><scanned_site motif_id="motif_7" strand="minus" position="10" pvalue="8.60e-05"/>
<scanned_site motif_id="motif_2" strand="minus" position="28" pvalue="9.93e-05"/>
<scanned_site motif_id="motif_2" strand="minus" position="42" pvalue="9.93e-05"/>
<scanned_site motif_id="motif_22" strand="plus" position="133" pvalue="7.44e-05"/>
<scanned_site motif_id="motif_14" strand="plus" position="217" pvalue="7.44e-05"/>
<scanned_site motif_id="motif_21" strand="plus" position="368" pvalue="7.44e-05"/>
<scanned_site motif_id="motif_2" strand="plus" position="381" pvalue="9.93e-05"/>
<scanned_site motif_id="motif_2" strand="plus" position="399" pvalue="9.93e-05"/>
</scanned_sites>
<scanned_sites sequence_id="sequence_323" pvalue="9.98e-01" num_sites="12"><scanned_site motif_id="motif_11" strand="plus" position="36" pvalue="9.93e-05"/>
<scanned_site motif_id="motif_11" strand="plus" position="44" pvalue="9.93e-05"/>
<scanned_site motif_id="motif_4" strand="minus" position="57" pvalue="9.93e-05"/>
<scanned_site motif_id="motif_4" strand="plus" position="64" pvalue="9.93e-05"/>
<scanned_site motif_id="motif_4" strand="minus" position="71" pvalue="9.93e-05"/>
<scanned_site motif_id="motif_10" strand="minus" position="186" pvalue="8.60e-05"/>
<scanned_site motif_id="motif_19" strand="minus" position="323" pvalue="8.60e-05"/>
<scanned_site motif_id="motif_2" strand="plus" position="378" pvalue="9.93e-05"/>
<scanned_site motif_id="motif_10" strand="plus" position="403" pvalue="8.60e-05"/>
<scanned_site motif_id="motif_6" strand="plus" position="560" pvalue="9.93e-05"/>
<scanned_site motif_id="motif_10" strand="plus" position="645" pvalue="8.60e-05"/>
<scanned_site motif_id="motif_1" strand="plus" position="725" pvalue="7.94e-05"/>
</scanned_sites>
<scanned_sites sequence_id="sequence_324" pvalue="9.83e-01" num_sites="7"><scanned_site motif_id="motif_2" strand="plus" position="69" pvalue="9.93e-05"/>
<scanned_site motif_id="motif_14" strand="plus" position="167" pvalue="7.44e-05"/>
<scanned_site motif_id="motif_11" strand="plus" position="221" pvalue="9.93e-05"/>
<scanned_site motif_id="motif_9" strand="minus" position="311" pvalue="8.60e-05"/>
<scanned_site motif_id="motif_19" strand="minus" position="440" pvalue="8.60e-05"/>
<scanned_site motif_id="motif_9" strand="plus" position="461" pvalue="8.60e-05"/>
<scanned_site motif_id="motif_9" strand="plus" position="528" pvalue="8.60e-05"/>
</scanned_sites>
<scanned_sites sequence_id="sequence_325" pvalue="4.97e-01" num_sites="16"><scanned_site motif_id="motif_19" strand="minus" position="19" pvalue="8.60e-05"/>
<scanned_site motif_id="motif_9" strand="minus" position="43" pvalue="8.60e-05"/>
<scanned_site motif_id="motif_4" strand="minus" position="70" pvalue="9.93e-05"/>
<scanned_site motif_id="motif_2" strand="minus" position="85" pvalue="9.93e-05"/>
<scanned_site motif_id="motif_14" strand="plus" position="119" pvalue="7.44e-05"/>
<scanned_site motif_id="motif_4" strand="plus" position="235" pvalue="9.93e-05"/>
<scanned_site motif_id="motif_7" strand="plus" position="261" pvalue="8.60e-05"/>
<scanned_site motif_id="motif_7" strand="plus" position="362" pvalue="8.60e-05"/>
<scanned_site motif_id="motif_5" strand="plus" position="410" pvalue="8.60e-05"/>
<scanned_site motif_id="motif_18" strand="minus" position="423" pvalue="7.44e-05"/>
<scanned_site motif_id="motif_5" strand="minus" position="441" pvalue="8.60e-05"/>
<scanned_site motif_id="motif_5" strand="plus" position="462" pvalue="8.60e-05"/>
<scanned_site motif_id="motif_9" strand="plus" position="490" pvalue="8.60e-05"/>
<scanned_site motif_id="motif_21" strand="minus" position="498" pvalue="7.44e-05"/>
<scanned_site motif_id="motif_10" strand="minus" position="730" pvalue="8.60e-05"/>
<scanned_site motif_id="motif_2" strand="plus" position="737" pvalue="9.93e-05"/>
</scanned_sites>
<scanned_sites sequence_id="sequence_326" pvalue="3.50e-01" num_sites="11"><scanned_site motif_id="motif_28" strand="plus" position="62" pvalue="7.44e-05"/>
<scanned_site motif_id="motif_2" strand="minus" position="146" pvalue="9.93e-05"/>
<scanned_site motif_id="motif_2" strand="plus" position="172" pvalue="9.93e-05"/>
<scanned_site motif_id="motif_18" strand="plus" position="181" pvalue="7.44e-05"/>
<scanned_site motif_id="motif_25" strand="minus" position="226" pvalue="7.44e-05"/>
<scanned_site motif_id="motif_5" strand="plus" position="243" pvalue="8.60e-05"/>
<scanned_site motif_id="motif_7" strand="plus" position="260" pvalue="8.60e-05"/>
<scanned_site motif_id="motif_27" strand="minus" position="285" pvalue="7.44e-05"/>
<scanned_site motif_id="motif_19" strand="plus" position="296" pvalue="8.60e-05"/>
<scanned_site motif_id="motif_2" strand="minus" position="377" pvalue="9.93e-05"/>
<scanned_site motif_id="motif_2" strand="minus" position="448" pvalue="9.93e-05"/>
</scanned_sites>
<scanned_sites sequence_id="sequence_327" pvalue="1.00e+00" num_sites="1"><scanned_site motif_id="motif_1" strand="minus" position="207" pvalue="9.07e-06"/>
</scanned_sites>
<scanned_sites sequence_id="sequence_328" pvalue="1.00e+00" num_sites="2"><scanned_site motif_id="motif_27" strand="minus" position="145" pvalue="7.44e-05"/>
<scanned_site motif_id="motif_1" strand="minus" position="342" pvalue="5.78e-06"/>
</scanned_sites>
<scanned_sites sequence_id="sequence_329" pvalue="1.00e+00" num_sites="3"><scanned_site motif_id="motif_22" strand="minus" position="203" pvalue="7.44e-05"/>
<scanned_site motif_id="motif_27" strand="minus" position="523" pvalue="7.44e-05"/>
<scanned_site motif_id="motif_24" strand="plus" position="634" pvalue="6.44e-05"/>
</scanned_sites>
<scanned_sites sequence_id="sequence_330" pvalue="2.80e-01" num_sites="10"><scanned_site motif_id="motif_17" strand="minus" position="186" pvalue="7.44e-05"/>
<scanned_site motif_id="motif_8" strand="minus" position="251" pvalue="9.93e-05"/>
<scanned_site motif_id="motif_4" strand="minus" position="281" pvalue="9.93e-05"/>
<scanned_site motif_id="motif_10" strand="plus" position="291" pvalue="8.60e-05"/>
<scanned_site motif_id="motif_12" strand="plus" position="322" pvalue="8.60e-05"/>
<scanned_site motif_id="motif_6" strand="plus" position="331" pvalue="9.93e-05"/>
<scanned_site motif_id="motif_12" strand="plus" position="344" pvalue="8.60e-05"/>
<scanned_site motif_id="motif_14" strand="plus" position="423" pvalue="7.44e-05"/>
<scanned_site motif_id="motif_13" strand="minus" position="450" pvalue="8.60e-05"/>
<scanned_site motif_id="motif_1" strand="minus" position="464" pvalue="3.99e-05"/>
</scanned_sites>
<scanned_sites sequence_id="sequence_331" pvalue="9.74e-01" num_sites="6"><scanned_site motif_id="motif_16" strand="plus" position="5" pvalue="7.44e-05"/>
<scanned_site motif_id="motif_4" strand="plus" position="20" pvalue="9.93e-05"/>
<scanned_site motif_id="motif_11" strand="minus" position="242" pvalue="9.93e-05"/>
<scanned_site motif_id="motif_13" strand="plus" position="497" pvalue="8.60e-05"/>
<scanned_site motif_id="motif_24" strand="plus" position="517" pvalue="6.44e-05"/>
<scanned_site motif_id="motif_10" strand="minus" position="567" pvalue="8.60e-05"/>
</scanned_sites>
<scanned_sites sequence_id="sequence_332" pvalue="9.35e-01" num_sites="6"><scanned_site motif_id="motif_19" strand="minus" position="165" pvalue="8.60e-05"/>
<scanned_site motif_id="motif_5" strand="plus" position="262" pvalue="8.60e-05"/>
<scanned_site motif_id="motif_4" strand="plus" position="347" pvalue="9.93e-05"/>
<scanned_site motif_id="motif_2" strand="plus" position="403" pvalue="9.93e-05"/>
<scanned_site motif_id="motif_22" strand="plus" position="485" pvalue="7.44e-05"/>
<scanned_site motif_id="motif_14" strand="plus" position="529" pvalue="7.44e-05"/>
</scanned_sites>
<scanned_sites sequence_id="sequence_333" pvalue="9.96e-01" num_sites="11"><scanned_site motif_id="motif_16" strand="plus" position="69" pvalue="7.44e-05"/>
<scanned_site motif_id="motif_9" strand="plus" position="227" pvalue="8.60e-05"/>
<scanned_site motif_id="motif_8" strand="minus" position="288" pvalue="9.93e-05"/>
<scanned_site motif_id="motif_8" strand="plus" position="295" pvalue="9.93e-05"/>
<scanned_site motif_id="motif_27" strand="plus" position="713" pvalue="7.44e-05"/>
<scanned_site motif_id="motif_8" strand="plus" position="776" pvalue="9.93e-05"/>
<scanned_site motif_id="motif_14" strand="plus" position="827" pvalue="7.44e-05"/>
<scanned_site motif_id="motif_9" strand="minus" position="859" pvalue="8.60e-05"/>
<scanned_site motif_id="motif_19" strand="plus" position="1117" pvalue="8.60e-05"/>
<scanned_site motif_id="motif_22" strand="minus" position="1141" pvalue="7.44e-05"/>
<scanned_site motif_id="motif_17" strand="plus" position="1218" pvalue="7.44e-05"/>
</scanned_sites>
<scanned_sites sequence_id="sequence_334" pvalue="6.98e-01" num_sites="10"><scanned_site motif_id="motif_2" strand="plus" position="46" pvalue="9.93e-05"/>
<scanned_site motif_id="motif_9" strand="plus" position="86" pvalue="8.60e-05"/>
<scanned_site motif_id="motif_19" strand="minus" position="98" pvalue="8.60e-05"/>
<scanned_site motif_id="motif_5" strand="minus" position="149" pvalue="8.60e-05"/>
<scanned_site motif_id="motif_6" strand="minus" position="158" pvalue="9.93e-05"/>
<scanned_site motif_id="motif_11" strand="minus" position="333" pvalue="9.93e-05"/>
<scanned_site motif_id="motif_28" strand="plus" position="382" pvalue="7.44e-05"/>
<scanned_site motif_id="motif_12" strand="plus" position="411" pvalue="8.60e-05"/>
<scanned_site motif_id="motif_2" strand="minus" position="468" pvalue="9.93e-05"/>
<scanned_site motif_id="motif_2" strand="minus" position="486" pvalue="9.93e-05"/>
</scanned_sites>
<scanned_sites sequence_id="sequence_335" pvalue="1.00e+00" num_sites="2"><scanned_site motif_id="motif_1" strand="minus" position="12" pvalue="2.26e-06"/>
<scanned_site motif_id="motif_1" strand="plus" position="176" pvalue="7.25e-06"/>
</scanned_sites>
<scanned_sites sequence_id="sequence_336" pvalue="9.99e-01" num_sites="6"><scanned_site motif_id="motif_21" strand="minus" position="122" pvalue="7.44e-05"/>
<scanned_site motif_id="motif_11" strand="plus" position="139" pvalue="9.93e-05"/>
<scanned_site motif_id="motif_27" strand="plus" position="422" pvalue="7.44e-05"/>
<scanned_site motif_id="motif_29" strand="minus" position="615" pvalue="8.60e-05"/>
<scanned_site motif_id="motif_11" strand="plus" position="667" pvalue="9.93e-05"/>
<scanned_site motif_id="motif_9" strand="minus" position="804" pvalue="8.60e-05"/>
</scanned_sites>
<scanned_sites sequence_id="sequence_337" pvalue="9.04e-01" num_sites="7"><scanned_site motif_id="motif_10" strand="plus" position="47" pvalue="8.60e-05"/>
<scanned_site motif_id="motif_19" strand="plus" position="87" pvalue="8.60e-05"/>
<scanned_site motif_id="motif_8" strand="plus" position="216" pvalue="9.93e-05"/>
<scanned_site motif_id="motif_28" strand="minus" position="331" pvalue="7.44e-05"/>
<scanned_site motif_id="motif_21" strand="minus" position="373" pvalue="7.44e-05"/>
<scanned_site motif_id="motif_12" strand="plus" position="400" pvalue="8.60e-05"/>
<scanned_site motif_id="motif_10" strand="minus" position="472" pvalue="8.60e-05"/>
</scanned_sites>
<scanned_sites sequence_id="sequence_338" pvalue="9.89e-01" num_sites="7"><scanned_site motif_id="motif_8" strand="plus" position="91" pvalue="9.93e-05"/>
<scanned_site motif_id="motif_7" strand="plus" position="165" pvalue="8.60e-05"/>
<scanned_site motif_id="motif_5" strand="plus" position="244" pvalue="8.60e-05"/>
<scanned_site motif_id="motif_19" strand="plus" position="329" pvalue="8.60e-05"/>
<scanned_site motif_id="motif_7" strand="plus" position="447" pvalue="8.60e-05"/>
<scanned_site motif_id="motif_11" strand="minus" position="470" pvalue="9.93e-05"/>
<scanned_site motif_id="motif_8" strand="plus" position="700" pvalue="9.93e-05"/>
</scanned_sites>
<scanned_sites sequence_id="sequence_339" pvalue="1.00e+00" num_sites="4"><scanned_site motif_id="motif_2" strand="plus" position="4" pvalue="9.93e-05"/>
<scanned_site motif_id="motif_22" strand="plus" position="120" pvalue="7.44e-05"/>
<scanned_site motif_id="motif_18" strand="minus" position="578" pvalue="7.44e-05"/>
<scanned_site motif_id="motif_14" strand="plus" position="641" pvalue="7.44e-05"/>
</scanned_sites>
<scanned_sites sequence_id="sequence_340" pvalue="9.91e-01" num_sites="5"><scanned_site motif_id="motif_10" strand="plus" position="182" pvalue="8.60e-05"/>
<scanned_site motif_id="motif_22" strand="minus" position="190" pvalue="7.44e-05"/>
<scanned_site motif_id="motif_19" strand="plus" position="252" pvalue="8.60e-05"/>
<scanned_site motif_id="motif_30" strand="minus" position="276" pvalue="7.44e-05"/>
<scanned_site motif_id="motif_19" strand="minus" position="318" pvalue="8.60e-05"/>
</scanned_sites>
<scanned_sites sequence_id="sequence_341" pvalue="9.34e-01" num_sites="5"><scanned_site motif_id="motif_2" strand="minus" position="163" pvalue="9.93e-05"/>
<scanned_site motif_id="motif_30" strand="minus" position="193" pvalue="7.44e-05"/>
<scanned_site motif_id="motif_10" strand="minus" position="202" pvalue="8.60e-05"/>
<scanned_site motif_id="motif_8" strand="minus" position="271" pvalue="9.93e-05"/>
<scanned_site motif_id="motif_7" strand="minus" position="500" pvalue="8.60e-05"/>
</scanned_sites>
<scanned_sites sequence_id="sequence_342" pvalue="9.79e-01" num_sites="6"><scanned_site motif_id="motif_1" strand="minus" position="163" pvalue="1.01e-05"/>
<scanned_site motif_id="motif_24" strand="plus" position="250" pvalue="6.44e-05"/>
<scanned_site motif_id="motif_10" strand="plus" position="266" pvalue="8.60e-05"/>
<scanned_site motif_id="motif_9" strand="minus" position="336" pvalue="8.60e-05"/>
<scanned_site motif_id="motif_22" strand="plus" position="526" pvalue="7.44e-05"/>
<scanned_site motif_id="motif_10" strand="minus" position="567" pvalue="8.60e-05"/>
</scanned_sites>
<scanned_sites sequence_id="sequence_343" pvalue="9.54e-01" num_sites="12"><scanned_site motif_id="motif_17" strand="minus" position="14" pvalue="7.44e-05"/>
<scanned_site motif_id="motif_16" strand="minus" position="37" pvalue="7.44e-05"/>
<scanned_site motif_id="motif_1" strand="plus" position="53" pvalue="3.81e-07"/>
<scanned_site motif_id="motif_1" strand="plus" position="110" pvalue="8.11e-06"/>
<scanned_site motif_id="motif_1" strand="plus" position="188" pvalue="1.56e-06"/>
<scanned_site motif_id="motif_1" strand="plus" position="278" pvalue="2.22e-07"/>
<scanned_site motif_id="motif_1" strand="minus" position="362" pvalue="1.26e-05"/>
<scanned_site motif_id="motif_1" strand="plus" position="476" pvalue="8.41e-09"/>
<scanned_site motif_id="motif_1" strand="minus" position="539" pvalue="1.57e-05"/>
<scanned_site motif_id="motif_4" strand="plus" position="756" pvalue="9.93e-05"/>
<scanned_site motif_id="motif_17" strand="plus" position="769" pvalue="7.44e-05"/>
<scanned_site motif_id="motif_14" strand="plus" position="776" pvalue="7.44e-05"/>
</scanned_sites>
<scanned_sites sequence_id="sequence_344" pvalue="2.01e-01" num_sites="9"><scanned_site motif_id="motif_1" strand="minus" position="2" pvalue="9.30e-10"/>
<scanned_site motif_id="motif_1" strand="minus" position="62" pvalue="1.77e-10"/>
<scanned_site motif_id="motif_1" strand="plus" position="170" pvalue="2.40e-11"/>
<scanned_site motif_id="motif_14" strand="minus" position="240" pvalue="7.44e-05"/>
<scanned_site motif_id="motif_10" strand="minus" position="308" pvalue="8.60e-05"/>
<scanned_site motif_id="motif_27" strand="plus" position="323" pvalue="7.44e-05"/>
<scanned_site motif_id="motif_1" strand="minus" position="360" pvalue="2.15e-05"/>
<scanned_site motif_id="motif_19" strand="minus" position="424" pvalue="8.60e-05"/>
<scanned_site motif_id="motif_5" strand="plus" position="482" pvalue="8.60e-05"/>
</scanned_sites>
<scanned_sites sequence_id="sequence_345" pvalue="1.00e+00" num_sites="2"><scanned_site motif_id="motif_1" strand="plus" position="213" pvalue="9.60e-05"/>
<scanned_site motif_id="motif_16" strand="minus" position="314" pvalue="7.44e-05"/>
</scanned_sites>
<scanned_sites sequence_id="sequence_346" pvalue="9.98e-01" num_sites="4"><scanned_site motif_id="motif_1" strand="minus" position="49" pvalue="2.22e-07"/>
<scanned_site motif_id="motif_19" strand="plus" position="158" pvalue="8.60e-05"/>
<scanned_site motif_id="motif_1" strand="plus" position="293" pvalue="9.60e-05"/>
<scanned_site motif_id="motif_23" strand="plus" position="372" pvalue="7.44e-05"/>
</scanned_sites>
<scanned_sites sequence_id="sequence_347" pvalue="9.47e-01" num_sites="6"><scanned_site motif_id="motif_1" strand="plus" position="3" pvalue="8.35e-07"/>
<scanned_site motif_id="motif_1" strand="minus" position="162" pvalue="6.65e-11"/>
<scanned_site motif_id="motif_1" strand="minus" position="246" pvalue="5.78e-06"/>
<scanned_site motif_id="motif_1" strand="minus" position="318" pvalue="8.11e-11"/>
<scanned_site motif_id="motif_1" strand="plus" position="378" pvalue="7.94e-05"/>
<scanned_site motif_id="motif_1" strand="minus" position="435" pvalue="9.48e-07"/>
</scanned_sites>
<scanned_sites sequence_id="sequence_348" pvalue="8.33e-01" num_sites="6"><scanned_site motif_id="motif_14" strand="plus" position="2" pvalue="7.44e-05"/>
<scanned_site motif_id="motif_18" strand="minus" position="167" pvalue="7.44e-05"/>
<scanned_site motif_id="motif_7" strand="plus" position="301" pvalue="8.60e-05"/>
<scanned_site motif_id="motif_12" strand="plus" position="460" pvalue="8.60e-05"/>
<scanned_site motif_id="motif_17" strand="plus" position="474" pvalue="7.44e-05"/>
<scanned_site motif_id="motif_10" strand="plus" position="578" pvalue="8.60e-05"/>
</scanned_sites>
<scanned_sites sequence_id="sequence_349" pvalue="8.53e-01" num_sites="10"><scanned_site motif_id="motif_12" strand="plus" position="65" pvalue="8.60e-05"/>
<scanned_site motif_id="motif_19" strand="plus" position="114" pvalue="8.60e-05"/>
<scanned_site motif_id="motif_7" strand="plus" position="161" pvalue="8.60e-05"/>
<scanned_site motif_id="motif_25" strand="plus" position="303" pvalue="7.44e-05"/>
<scanned_site motif_id="motif_22" strand="minus" position="431" pvalue="7.44e-05"/>
<scanned_site motif_id="motif_8" strand="minus" position="481" pvalue="9.93e-05"/>
<scanned_site motif_id="motif_21" strand="plus" position="503" pvalue="7.44e-05"/>
<scanned_site motif_id="motif_7" strand="minus" position="601" pvalue="8.60e-05"/>
<scanned_site motif_id="motif_4" strand="minus" position="650" pvalue="9.93e-05"/>
<scanned_site motif_id="motif_11" strand="plus" position="748" pvalue="9.93e-05"/>
</scanned_sites>
<scanned_sites sequence_id="sequence_350" pvalue="8.93e-01" num_sites="5"><scanned_site motif_id="motif_16" strand="plus" position="34" pvalue="7.44e-05"/>
<scanned_site motif_id="motif_8" strand="plus" position="57" pvalue="9.93e-05"/>
<scanned_site motif_id="motif_21" strand="plus" position="118" pvalue="7.44e-05"/>
<scanned_site motif_id="motif_28" strand="plus" position="301" pvalue="7.44e-05"/>
<scanned_site motif_id="motif_18" strand="plus" position="340" pvalue="7.44e-05"/>
</scanned_sites>
<scanned_sites sequence_id="sequence_351" pvalue="2.62e-01" num_sites="10"><scanned_site motif_id="motif_6" strand="minus" position="45" pvalue="9.93e-05"/>
<scanned_site motif_id="motif_2" strand="minus" position="54" pvalue="9.93e-05"/>
<scanned_site motif_id="motif_28" strand="minus" position="69" pvalue="7.44e-05"/>
<scanned_site motif_id="motif_10" strand="plus" position="100" pvalue="8.60e-05"/>
<scanned_site motif_id="motif_1" strand="plus" position="272" pvalue="8.11e-06"/>
<scanned_site motif_id="motif_21" strand="plus" position="344" pvalue="7.44e-05"/>
<scanned_site motif_id="motif_10" strand="plus" position="393" pvalue="8.60e-05"/>
<scanned_site motif_id="motif_26" strand="minus" position="456" pvalue="7.44e-05"/>
<scanned_site motif_id="motif_2" strand="minus" position="468" pvalue="9.93e-05"/>
<scanned_site motif_id="motif_4" strand="minus" position="525" pvalue="9.93e-05"/>
</scanned_sites>
<scanned_sites sequence_id="sequence_352" pvalue="1.00e+00" num_sites="1"><scanned_site motif_id="motif_13" strand="plus" position="492" pvalue="8.60e-05"/>
</scanned_sites>
<scanned_sites sequence_id="sequence_353" pvalue="1.00e+00" num_sites="4"><scanned_site motif_id="motif_19" strand="minus" position="94" pvalue="8.60e-05"/>
<scanned_site motif_id="motif_17" strand="minus" position="198" pvalue="7.44e-05"/>
<scanned_site motif_id="motif_1" strand="minus" position="394" pvalue="1.57e-05"/>
<scanned_site motif_id="motif_1" strand="plus" position="529" pvalue="1.41e-05"/>
</scanned_sites>
<scanned_sites sequence_id="sequence_354" pvalue="7.87e-01" num_sites="4"><scanned_site motif_id="motif_11" strand="plus" position="4" pvalue="9.93e-05"/>
<scanned_site motif_id="motif_18" strand="plus" position="99" pvalue="7.44e-05"/>
<scanned_site motif_id="motif_1" strand="minus" position="266" pvalue="1.27e-07"/>
<scanned_site motif_id="motif_1" strand="plus" position="339" pvalue="5.16e-09"/>
</scanned_sites>
<scanned_sites sequence_id="sequence_355" pvalue="9.51e-01" num_sites="5"><scanned_site motif_id="motif_19" strand="plus" position="100" pvalue="8.60e-05"/>
<scanned_site motif_id="motif_20" strand="plus" position="239" pvalue="7.44e-05"/>
<scanned_site motif_id="motif_19" strand="plus" position="326" pvalue="8.60e-05"/>
<scanned_site motif_id="motif_25" strand="minus" position="335" pvalue="7.44e-05"/>
<scanned_site motif_id="motif_8" strand="plus" position="389" pvalue="9.93e-05"/>
</scanned_sites>
<scanned_sites sequence_id="sequence_356" pvalue="9.97e-01" num_sites="4"><scanned_site motif_id="motif_1" strand="plus" position="21" pvalue="2.15e-05"/>
<scanned_site motif_id="motif_7" strand="minus" position="146" pvalue="8.60e-05"/>
<scanned_site motif_id="motif_17" strand="plus" position="210" pvalue="7.44e-05"/>
<scanned_site motif_id="motif_1" strand="plus" position="395" pvalue="1.08e-06"/>
</scanned_sites>
<scanned_sites sequence_id="sequence_357" pvalue="9.79e-01" num_sites="5"><scanned_site motif_id="motif_28" strand="plus" position="49" pvalue="7.44e-05"/>
<scanned_site motif_id="motif_8" strand="minus" position="110" pvalue="9.93e-05"/>
<scanned_site motif_id="motif_27" strand="plus" position="494" pvalue="7.44e-05"/>
<scanned_site motif_id="motif_14" strand="plus" position="576" pvalue="7.44e-05"/>
<scanned_site motif_id="motif_2" strand="minus" position="616" pvalue="9.93e-05"/>
</scanned_sites>
<scanned_sites sequence_id="sequence_358" pvalue="8.48e-01" num_sites="6"><scanned_site motif_id="motif_10" strand="plus" position="18" pvalue="8.60e-05"/>
<scanned_site motif_id="motif_8" strand="minus" position="182" pvalue="9.93e-05"/>
<scanned_site motif_id="motif_26" strand="plus" position="262" pvalue="7.44e-05"/>
<scanned_site motif_id="motif_14" strand="plus" position="289" pvalue="7.44e-05"/>
<scanned_site motif_id="motif_21" strand="plus" position="312" pvalue="7.44e-05"/>
<scanned_site motif_id="motif_20" strand="plus" position="404" pvalue="7.44e-05"/>
</scanned_sites>
<scanned_sites sequence_id="sequence_359" pvalue="1.00e+00" num_sites="11"><scanned_site motif_id="motif_1" strand="plus" position="115" pvalue="1.08e-06"/>
<scanned_site motif_id="motif_1" strand="minus" position="206" pvalue="5.78e-06"/>
<scanned_site motif_id="motif_1" strand="minus" position="411" pvalue="2.39e-05"/>
<scanned_site motif_id="motif_1" strand="minus" position="525" pvalue="9.07e-06"/>
<scanned_site motif_id="motif_1" strand="plus" position="626" pvalue="2.15e-05"/>
<scanned_site motif_id="motif_1" strand="minus" position="738" pvalue="3.81e-07"/>
<scanned_site motif_id="motif_1" strand="minus" position="858" pvalue="2.15e-05"/>
<scanned_site motif_id="motif_1" strand="minus" position="1027" pvalue="2.26e-06"/>
<scanned_site motif_id="motif_27" strand="minus" position="1082" pvalue="7.44e-05"/>
<scanned_site motif_id="motif_1" strand="minus" position="1165" pvalue="2.87e-06"/>
<scanned_site motif_id="motif_1" strand="minus" position="1287" pvalue="1.08e-06"/>
</scanned_sites>
<scanned_sites sequence_id="sequence_360" pvalue="6.52e-01" num_sites="8"><scanned_site motif_id="motif_2" strand="minus" position="34" pvalue="9.93e-05"/>
<scanned_site motif_id="motif_10" strand="minus" position="180" pvalue="8.60e-05"/>
<scanned_site motif_id="motif_17" strand="minus" position="197" pvalue="7.44e-05"/>
<scanned_site motif_id="motif_7" strand="minus" position="262" pvalue="8.60e-05"/>
<scanned_site motif_id="motif_18" strand="minus" position="269" pvalue="7.44e-05"/>
<scanned_site motif_id="motif_13" strand="minus" position="280" pvalue="8.60e-05"/>
<scanned_site motif_id="motif_28" strand="minus" position="350" pvalue="7.44e-05"/>
<scanned_site motif_id="motif_18" strand="plus" position="570" pvalue="7.44e-05"/>
</scanned_sites>
<scanned_sites sequence_id="sequence_361" pvalue="6.38e-01" num_sites="10"><scanned_site motif_id="motif_30" strand="plus" position="13" pvalue="7.44e-05"/>
<scanned_site motif_id="motif_25" strand="plus" position="67" pvalue="7.44e-05"/>
<scanned_site motif_id="motif_14" strand="minus" position="164" pvalue="7.44e-05"/>
<scanned_site motif_id="motif_29" strand="minus" position="254" pvalue="8.60e-05"/>
<scanned_site motif_id="motif_21" strand="plus" position="313" pvalue="7.44e-05"/>
<scanned_site motif_id="motif_22" strand="minus" position="321" pvalue="7.44e-05"/>
<scanned_site motif_id="motif_7" strand="plus" position="348" pvalue="8.60e-05"/>
<scanned_site motif_id="motif_10" strand="plus" position="410" pvalue="8.60e-05"/>
<scanned_site motif_id="motif_1" strand="minus" position="500" pvalue="5.94e-05"/>
<scanned_site motif_id="motif_1" strand="minus" position="585" pvalue="1.94e-05"/>
</scanned_sites>
<scanned_sites sequence_id="sequence_362" pvalue="9.98e-01" num_sites="3"><scanned_site motif_id="motif_10" strand="plus" position="64" pvalue="8.60e-05"/>
<scanned_site motif_id="motif_11" strand="minus" position="221" pvalue="9.93e-05"/>
<scanned_site motif_id="motif_12" strand="plus" position="439" pvalue="8.60e-05"/>
</scanned_sites>
<scanned_sites sequence_id="sequence_363" pvalue="7.88e-01" num_sites="7"><scanned_site motif_id="motif_1" strand="plus" position="41" pvalue="4.41e-05"/>
<scanned_site motif_id="motif_13" strand="minus" position="252" pvalue="8.60e-05"/>
<scanned_site motif_id="motif_8" strand="plus" position="426" pvalue="9.93e-05"/>
<scanned_site motif_id="motif_16" strand="minus" position="525" pvalue="7.44e-05"/>
<scanned_site motif_id="motif_22" strand="plus" position="576" pvalue="7.44e-05"/>
<scanned_site motif_id="motif_6" strand="plus" position="583" pvalue="9.93e-05"/>
<scanned_site motif_id="motif_23" strand="plus" position="595" pvalue="7.44e-05"/>
</scanned_sites>
<scanned_sites sequence_id="sequence_364" pvalue="7.85e-01" num_sites="16"><scanned_site motif_id="motif_20" strand="minus" position="179" pvalue="7.44e-05"/>
<scanned_site motif_id="motif_1" strand="minus" position="313" pvalue="3.99e-05"/>
<scanned_site motif_id="motif_30" strand="plus" position="380" pvalue="7.44e-05"/>
<scanned_site motif_id="motif_27" strand="minus" position="400" pvalue="7.44e-05"/>
<scanned_site motif_id="motif_2" strand="plus" position="528" pvalue="9.93e-05"/>
<scanned_site motif_id="motif_24" strand="plus" position="663" pvalue="6.44e-05"/>
<scanned_site motif_id="motif_5" strand="minus" position="716" pvalue="8.60e-05"/>
<scanned_site motif_id="motif_19" strand="minus" position="727" pvalue="8.60e-05"/>
<scanned_site motif_id="motif_12" strand="plus" position="756" pvalue="8.60e-05"/>
<scanned_site motif_id="motif_19" strand="minus" position="768" pvalue="8.60e-05"/>
<scanned_site motif_id="motif_5" strand="minus" position="799" pvalue="8.60e-05"/>
<scanned_site motif_id="motif_19" strand="minus" position="809" pvalue="8.60e-05"/>
<scanned_site motif_id="motif_10" strand="plus" position="849" pvalue="8.60e-05"/>
<scanned_site motif_id="motif_19" strand="minus" position="859" pvalue="8.60e-05"/>
<scanned_site motif_id="motif_19" strand="minus" position="867" pvalue="8.60e-05"/>
<scanned_site motif_id="motif_12" strand="plus" position="914" pvalue="8.60e-05"/>
</scanned_sites>
<scanned_sites sequence_id="sequence_365" pvalue="9.98e-01" num_sites="7"><scanned_site motif_id="motif_13" strand="minus" position="189" pvalue="8.60e-05"/>
<scanned_site motif_id="motif_2" strand="plus" position="501" pvalue="9.93e-05"/>
<scanned_site motif_id="motif_2" strand="plus" position="572" pvalue="9.93e-05"/>
<scanned_site motif_id="motif_4" strand="plus" position="663" pvalue="9.93e-05"/>
<scanned_site motif_id="motif_10" strand="plus" position="795" pvalue="8.60e-05"/>
<scanned_site motif_id="motif_26" strand="minus" position="871" pvalue="7.44e-05"/>
<scanned_site motif_id="motif_8" strand="minus" position="1000" pvalue="9.93e-05"/>
</scanned_sites>
<scanned_sites sequence_id="sequence_366" pvalue="1.00e+00" num_sites="2"><scanned_site motif_id="motif_21" strand="plus" position="440" pvalue="7.44e-05"/>
<scanned_site motif_id="motif_1" strand="plus" position="549" pvalue="2.39e-05"/>
</scanned_sites>
<scanned_sites sequence_id="sequence_367" pvalue="9.99e-01" num_sites="2"><scanned_site motif_id="motif_10" strand="plus" position="311" pvalue="8.60e-05"/>
<scanned_site motif_id="motif_16" strand="minus" position="456" pvalue="7.44e-05"/>
</scanned_sites>
<scanned_sites sequence_id="sequence_368" pvalue="1.00e+00" num_sites="3"><scanned_site motif_id="motif_1" strand="minus" position="47" pvalue="9.48e-07"/>
<scanned_site motif_id="motif_1" strand="minus" position="191" pvalue="2.91e-07"/>
<scanned_site motif_id="motif_1" strand="plus" position="426" pvalue="1.94e-05"/>
</scanned_sites>
<scanned_sites sequence_id="sequence_369" pvalue="8.36e-01" num_sites="6"><scanned_site motif_id="motif_17" strand="plus" position="4" pvalue="7.44e-05"/>
<scanned_site motif_id="motif_9" strand="minus" position="44" pvalue="8.60e-05"/>
<scanned_site motif_id="motif_10" strand="minus" position="142" pvalue="8.60e-05"/>
<scanned_site motif_id="motif_14" strand="minus" position="288" pvalue="7.44e-05"/>
<scanned_site motif_id="motif_7" strand="minus" position="431" pvalue="8.60e-05"/>
<scanned_site motif_id="motif_26" strand="minus" position="468" pvalue="7.44e-05"/>
</scanned_sites>
<scanned_sites sequence_id="sequence_370" pvalue="4.20e-01" num_sites="8"><scanned_site motif_id="motif_1" strand="plus" position="47" pvalue="1.59e-08"/>
<scanned_site motif_id="motif_1" strand="minus" position="125" pvalue="2.65e-05"/>
<scanned_site motif_id="motif_29" strand="minus" position="187" pvalue="8.60e-05"/>
<scanned_site motif_id="motif_27" strand="plus" position="215" pvalue="7.44e-05"/>
<scanned_site motif_id="motif_14" strand="plus" position="227" pvalue="7.44e-05"/>
<scanned_site motif_id="motif_1" strand="minus" position="257" pvalue="1.13e-05"/>
<scanned_site motif_id="motif_9" strand="minus" position="339" pvalue="8.60e-05"/>
<scanned_site motif_id="motif_25" strand="plus" position="372" pvalue="7.44e-05"/>
</scanned_sites>
<scanned_sites sequence_id="sequence_371" pvalue="8.52e-01" num_sites="13"><scanned_site motif_id="motif_7" strand="plus" position="37" pvalue="8.60e-05"/>
<scanned_site motif_id="motif_21" strand="minus" position="60" pvalue="7.44e-05"/>
<scanned_site motif_id="motif_29" strand="minus" position="120" pvalue="8.60e-05"/>
<scanned_site motif_id="motif_8" strand="minus" position="174" pvalue="9.93e-05"/>
<scanned_site motif_id="motif_7" strand="minus" position="236" pvalue="8.60e-05"/>
<scanned_site motif_id="motif_1" strand="plus" position="295" pvalue="4.09e-06"/>
<scanned_site motif_id="motif_1" strand="minus" position="436" pvalue="4.97e-07"/>
<scanned_site motif_id="motif_8" strand="minus" position="545" pvalue="9.93e-05"/>
<scanned_site motif_id="motif_1" strand="minus" position="629" pvalue="3.33e-07"/>
<scanned_site motif_id="motif_29" strand="minus" position="708" pvalue="8.60e-05"/>
<scanned_site motif_id="motif_22" strand="plus" position="745" pvalue="7.44e-05"/>
<scanned_site motif_id="motif_19" strand="minus" position="869" pvalue="8.60e-05"/>
<scanned_site motif_id="motif_11" strand="minus" position="882" pvalue="9.93e-05"/>
</scanned_sites>
<scanned_sites sequence_id="sequence_372" pvalue="5.85e-01" num_sites="17"><scanned_site motif_id="motif_7" strand="plus" position="30" pvalue="8.60e-05"/>
<scanned_site motif_id="motif_4" strand="minus" position="179" pvalue="9.93e-05"/>
<scanned_site motif_id="motif_5" strand="plus" position="217" pvalue="8.60e-05"/>
<scanned_site motif_id="motif_18" strand="plus" position="228" pvalue="7.44e-05"/>
<scanned_site motif_id="motif_4" strand="plus" position="300" pvalue="9.93e-05"/>
<scanned_site motif_id="motif_4" strand="minus" position="309" pvalue="9.93e-05"/>
<scanned_site motif_id="motif_4" strand="plus" position="335" pvalue="9.93e-05"/>
<scanned_site motif_id="motif_5" strand="minus" position="357" pvalue="8.60e-05"/>
<scanned_site motif_id="motif_2" strand="minus" position="380" pvalue="9.93e-05"/>
<scanned_site motif_id="motif_2" strand="plus" position="388" pvalue="9.93e-05"/>
<scanned_site motif_id="motif_8" strand="minus" position="532" pvalue="9.93e-05"/>
<scanned_site motif_id="motif_2" strand="plus" position="540" pvalue="9.93e-05"/>
<scanned_site motif_id="motif_19" strand="minus" position="553" pvalue="8.60e-05"/>
<scanned_site motif_id="motif_1" strand="minus" position="599" pvalue="9.60e-05"/>
<scanned_site motif_id="motif_1" strand="minus" position="719" pvalue="4.37e-09"/>
<scanned_site motif_id="motif_1" strand="minus" position="778" pvalue="1.74e-05"/>
<scanned_site motif_id="motif_1" strand="plus" position="841" pvalue="2.94e-05"/>
</scanned_sites>
<scanned_sites sequence_id="sequence_373" pvalue="9.29e-01" num_sites="13"><scanned_site motif_id="motif_12" strand="plus" position="110" pvalue="8.60e-05"/>
<scanned_site motif_id="motif_1" strand="plus" position="168" pvalue="5.38e-05"/>
<scanned_site motif_id="motif_1" strand="plus" position="312" pvalue="6.48e-06"/>
<scanned_site motif_id="motif_1" strand="minus" position="375" pvalue="1.41e-05"/>
<scanned_site motif_id="motif_7" strand="minus" position="554" pvalue="8.60e-05"/>
<scanned_site motif_id="motif_2" strand="plus" position="622" pvalue="9.93e-05"/>
<scanned_site motif_id="motif_7" strand="plus" position="706" pvalue="8.60e-05"/>
<scanned_site motif_id="motif_5" strand="plus" position="713" pvalue="8.60e-05"/>
<scanned_site motif_id="motif_5" strand="minus" position="754" pvalue="8.60e-05"/>
<scanned_site motif_id="motif_7" strand="minus" position="761" pvalue="8.60e-05"/>
<scanned_site motif_id="motif_21" strand="minus" position="805" pvalue="7.44e-05"/>
<scanned_site motif_id="motif_8" strand="minus" position="843" pvalue="9.93e-05"/>
<scanned_site motif_id="motif_21" strand="plus" position="875" pvalue="7.44e-05"/>
</scanned_sites>
<scanned_sites sequence_id="sequence_374" pvalue="9.61e-01" num_sites="3"><scanned_site motif_id="motif_1" strand="plus" position="111" pvalue="5.66e-07"/>
<scanned_site motif_id="motif_1" strand="minus" position="162" pvalue="9.30e-10"/>
<scanned_site motif_id="motif_1" strand="plus" position="378" pvalue="3.33e-07"/>
</scanned_sites>
<scanned_sites sequence_id="sequence_375" pvalue="2.34e-01" num_sites="13"><scanned_site motif_id="motif_16" strand="plus" position="39" pvalue="7.44e-05"/>
<scanned_site motif_id="motif_11" strand="minus" position="170" pvalue="9.93e-05"/>
<scanned_site motif_id="motif_5" strand="plus" position="242" pvalue="8.60e-05"/>
<scanned_site motif_id="motif_6" strand="minus" position="276" pvalue="9.93e-05"/>
<scanned_site motif_id="motif_1" strand="plus" position="366" pvalue="7.17e-08"/>
<scanned_site motif_id="motif_1" strand="plus" position="468" pvalue="2.16e-08"/>
<scanned_site motif_id="motif_1" strand="minus" position="555" pvalue="8.11e-11"/>
<scanned_site motif_id="motif_1" strand="plus" position="612" pvalue="6.48e-06"/>
<scanned_site motif_id="motif_1" strand="plus" position="696" pvalue="7.15e-09"/>
<scanned_site motif_id="motif_1" strand="minus" position="750" pvalue="1.26e-05"/>
<scanned_site motif_id="motif_1" strand="plus" position="822" pvalue="1.36e-08"/>
<scanned_site motif_id="motif_24" strand="plus" position="922" pvalue="6.44e-05"/>
<scanned_site motif_id="motif_29" strand="minus" position="965" pvalue="8.60e-05"/>
</scanned_sites>
<scanned_sites sequence_id="sequence_376" pvalue="1.97e-01" num_sites="8"><scanned_site motif_id="motif_6" strand="plus" position="8" pvalue="9.93e-05"/>
<scanned_site motif_id="motif_11" strand="minus" position="49" pvalue="9.93e-05"/>
<scanned_site motif_id="motif_27" strand="minus" position="174" pvalue="7.44e-05"/>
<scanned_site motif_id="motif_22" strand="minus" position="199" pvalue="7.44e-05"/>
<scanned_site motif_id="motif_2" strand="plus" position="213" pvalue="9.93e-05"/>
<scanned_site motif_id="motif_12" strand="plus" position="226" pvalue="8.60e-05"/>
<scanned_site motif_id="motif_10" strand="plus" position="241" pvalue="8.60e-05"/>
<scanned_site motif_id="motif_1" strand="plus" position="414" pvalue="6.54e-05"/>
</scanned_sites>
<scanned_sites sequence_id="sequence_377" pvalue="9.13e-01" num_sites="6"><scanned_site motif_id="motif_11" strand="plus" position="30" pvalue="9.93e-05"/>
<scanned_site motif_id="motif_5" strand="plus" position="93" pvalue="8.60e-05"/>
<scanned_site motif_id="motif_14" strand="minus" position="215" pvalue="7.44e-05"/>
<scanned_site motif_id="motif_25" strand="plus" position="375" pvalue="7.44e-05"/>
<scanned_site motif_id="motif_25" strand="plus" position="502" pvalue="7.44e-05"/>
<scanned_site motif_id="motif_27" strand="minus" position="551" pvalue="7.44e-05"/>
</scanned_sites>
<scanned_sites sequence_id="sequence_378" pvalue="9.86e-01" num_sites="7"><scanned_site motif_id="motif_23" strand="minus" position="23" pvalue="7.44e-05"/>
<scanned_site motif_id="motif_19" strand="minus" position="115" pvalue="8.60e-05"/>
<scanned_site motif_id="motif_25" strand="minus" position="130" pvalue="7.44e-05"/>
<scanned_site motif_id="motif_8" strand="minus" position="344" pvalue="9.93e-05"/>
<scanned_site motif_id="motif_5" strand="plus" position="516" pvalue="8.60e-05"/>
<scanned_site motif_id="motif_9" strand="plus" position="884" pvalue="8.60e-05"/>
<scanned_site motif_id="motif_16" strand="plus" position="905" pvalue="7.44e-05"/>
</scanned_sites>
<scanned_sites sequence_id="sequence_379" pvalue="1.00e+00" num_sites="2"><scanned_site motif_id="motif_6" strand="plus" position="7" pvalue="9.93e-05"/>
<scanned_site motif_id="motif_12" strand="plus" position="140" pvalue="8.60e-05"/>
</scanned_sites>
<scanned_sites sequence_id="sequence_380" pvalue="4.01e-01" num_sites="6"><scanned_site motif_id="motif_29" strand="minus" position="41" pvalue="8.60e-05"/>
<scanned_site motif_id="motif_27" strand="plus" position="66" pvalue="7.44e-05"/>
<scanned_site motif_id="motif_29" strand="minus" position="111" pvalue="8.60e-05"/>
<scanned_site motif_id="motif_13" strand="plus" position="138" pvalue="8.60e-05"/>
<scanned_site motif_id="motif_21" strand="plus" position="255" pvalue="7.44e-05"/>
<scanned_site motif_id="motif_25" strand="minus" position="330" pvalue="7.44e-05"/>
</scanned_sites>
<scanned_sites sequence_id="sequence_381" pvalue="9.99e-01" num_sites="4"><scanned_site motif_id="motif_26" strand="plus" position="75" pvalue="7.44e-05"/>
<scanned_site motif_id="motif_14" strand="plus" position="193" pvalue="7.44e-05"/>
<scanned_site motif_id="motif_30" strand="plus" position="428" pvalue="7.44e-05"/>
<scanned_site motif_id="motif_24" strand="minus" position="584" pvalue="6.44e-05"/>
</scanned_sites>
<scanned_sites sequence_id="sequence_382" pvalue="9.76e-01" num_sites="5"><scanned_site motif_id="motif_5" strand="plus" position="116" pvalue="8.60e-05"/>
<scanned_site motif_id="motif_22" strand="minus" position="186" pvalue="7.44e-05"/>
<scanned_site motif_id="motif_27" strand="plus" position="208" pvalue="7.44e-05"/>
<scanned_site motif_id="motif_26" strand="minus" position="258" pvalue="7.44e-05"/>
<scanned_site motif_id="motif_4" strand="minus" position="389" pvalue="9.93e-05"/>
</scanned_sites>
<scanned_sites sequence_id="sequence_383" pvalue="9.46e-01" num_sites="6"><scanned_site motif_id="motif_4" strand="minus" position="43" pvalue="9.93e-05"/>
<scanned_site motif_id="motif_17" strand="minus" position="275" pvalue="7.44e-05"/>
<scanned_site motif_id="motif_23" strand="plus" position="330" pvalue="7.44e-05"/>
<scanned_site motif_id="motif_29" strand="plus" position="340" pvalue="8.60e-05"/>
<scanned_site motif_id="motif_13" strand="plus" position="458" pvalue="8.60e-05"/>
<scanned_site motif_id="motif_8" strand="plus" position="484" pvalue="9.93e-05"/>
</scanned_sites>
<scanned_sites sequence_id="sequence_384" pvalue="9.99e-01" num_sites="3"><scanned_site motif_id="motif_27" strand="plus" position="192" pvalue="7.44e-05"/>
<scanned_site motif_id="motif_1" strand="plus" position="324" pvalue="2.55e-06"/>
<scanned_site motif_id="motif_1" strand="plus" position="403" pvalue="4.41e-05"/>
</scanned_sites>
<scanned_sites sequence_id="sequence_385" pvalue="9.92e-01" num_sites="4"><scanned_site motif_id="motif_1" strand="plus" position="99" pvalue="6.48e-06"/>
<scanned_site motif_id="motif_29" strand="plus" position="386" pvalue="8.60e-05"/>
<scanned_site motif_id="motif_26" strand="minus" position="477" pvalue="7.44e-05"/>
<scanned_site motif_id="motif_6" strand="minus" position="522" pvalue="9.93e-05"/>
</scanned_sites>
<scanned_sites sequence_id="sequence_386" pvalue="9.95e-01" num_sites="3"><scanned_site motif_id="motif_7" strand="plus" position="203" pvalue="8.60e-05"/>
<scanned_site motif_id="motif_16" strand="minus" position="472" pvalue="7.44e-05"/>
<scanned_site motif_id="motif_6" strand="plus" position="530" pvalue="9.93e-05"/>
</scanned_sites>
<scanned_sites sequence_id="sequence_387" pvalue="4.03e-01" num_sites="6"><scanned_site motif_id="motif_14" strand="minus" position="23" pvalue="7.44e-05"/>
<scanned_site motif_id="motif_27" strand="plus" position="203" pvalue="7.44e-05"/>
<scanned_site motif_id="motif_2" strand="minus" position="284" pvalue="9.93e-05"/>
<scanned_site motif_id="motif_27" strand="plus" position="294" pvalue="7.44e-05"/>
<scanned_site motif_id="motif_18" strand="plus" position="371" pvalue="7.44e-05"/>
<scanned_site motif_id="motif_1" strand="plus" position="497" pvalue="1.59e-08"/>
</scanned_sites>
<scanned_sites sequence_id="sequence_388" pvalue="9.54e-01" num_sites="3"><scanned_site motif_id="motif_1" strand="minus" position="70" pvalue="3.23e-06"/>
<scanned_site motif_id="motif_29" strand="plus" position="351" pvalue="8.60e-05"/>
<scanned_site motif_id="motif_2" strand="minus" position="471" pvalue="9.93e-05"/>
</scanned_sites>
<scanned_sites sequence_id="sequence_389" pvalue="9.53e-01" num_sites="10"><scanned_site motif_id="motif_22" strand="minus" position="156" pvalue="7.44e-05"/>
<scanned_site motif_id="motif_17" strand="plus" position="629" pvalue="7.44e-05"/>
<scanned_site motif_id="motif_5" strand="minus" position="689" pvalue="8.60e-05"/>
<scanned_site motif_id="motif_6" strand="plus" position="760" pvalue="9.93e-05"/>
<scanned_site motif_id="motif_6" strand="minus" position="802" pvalue="9.93e-05"/>
<scanned_site motif_id="motif_2" strand="plus" position="831" pvalue="9.93e-05"/>
<scanned_site motif_id="motif_21" strand="plus" position="880" pvalue="7.44e-05"/>
<scanned_site motif_id="motif_28" strand="plus" position="1014" pvalue="7.44e-05"/>
<scanned_site motif_id="motif_30" strand="minus" position="1031" pvalue="7.44e-05"/>
<scanned_site motif_id="motif_28" strand="plus" position="1062" pvalue="7.44e-05"/>
</scanned_sites>
<scanned_sites sequence_id="sequence_390" pvalue="9.65e-01" num_sites="5"><scanned_site motif_id="motif_11" strand="plus" position="116" pvalue="9.93e-05"/>
<scanned_site motif_id="motif_20" strand="plus" position="183" pvalue="7.44e-05"/>
<scanned_site motif_id="motif_12" strand="plus" position="241" pvalue="8.60e-05"/>
<scanned_site motif_id="motif_30" strand="plus" position="263" pvalue="7.44e-05"/>
<scanned_site motif_id="motif_28" strand="plus" position="368" pvalue="7.44e-05"/>
</scanned_sites>
<scanned_sites sequence_id="sequence_391" pvalue="7.37e-01" num_sites="10"><scanned_site motif_id="motif_28" strand="minus" position="78" pvalue="7.44e-05"/>
<scanned_site motif_id="motif_29" strand="minus" position="128" pvalue="8.60e-05"/>
<scanned_site motif_id="motif_6" strand="minus" position="153" pvalue="9.93e-05"/>
<scanned_site motif_id="motif_6" strand="minus" position="165" pvalue="9.93e-05"/>
<scanned_site motif_id="motif_2" strand="minus" position="187" pvalue="9.93e-05"/>
<scanned_site motif_id="motif_10" strand="plus" position="309" pvalue="8.60e-05"/>
<scanned_site motif_id="motif_22" strand="plus" position="384" pvalue="7.44e-05"/>
<scanned_site motif_id="motif_4" strand="plus" position="481" pvalue="9.93e-05"/>
<scanned_site motif_id="motif_11" strand="minus" position="528" pvalue="9.93e-05"/>
<scanned_site motif_id="motif_17" strand="minus" position="605" pvalue="7.44e-05"/>
</scanned_sites>
<scanned_sites sequence_id="sequence_392" pvalue="1.00e+00" num_sites="7"><scanned_site motif_id="motif_14" strand="minus" position="33" pvalue="7.44e-05"/>
<scanned_site motif_id="motif_1" strand="plus" position="57" pvalue="2.94e-05"/>
<scanned_site motif_id="motif_1" strand="plus" position="113" pvalue="1.13e-05"/>
<scanned_site motif_id="motif_1" strand="minus" position="185" pvalue="8.73e-05"/>
<scanned_site motif_id="motif_1" strand="plus" position="256" pvalue="2.15e-05"/>
<scanned_site motif_id="motif_1" strand="minus" position="328" pvalue="2.26e-06"/>
<scanned_site motif_id="motif_1" strand="plus" position="612" pvalue="3.23e-06"/>
</scanned_sites>
<scanned_sites sequence_id="sequence_393" pvalue="7.71e-01" num_sites="8"><scanned_site motif_id="motif_19" strand="minus" position="21" pvalue="8.60e-05"/>
<scanned_site motif_id="motif_8" strand="minus" position="34" pvalue="9.93e-05"/>
<scanned_site motif_id="motif_30" strand="plus" position="46" pvalue="7.44e-05"/>
<scanned_site motif_id="motif_7" strand="minus" position="99" pvalue="8.60e-05"/>
<scanned_site motif_id="motif_2" strand="minus" position="114" pvalue="9.93e-05"/>
<scanned_site motif_id="motif_14" strand="minus" position="209" pvalue="7.44e-05"/>
<scanned_site motif_id="motif_26" strand="plus" position="346" pvalue="7.44e-05"/>
<scanned_site motif_id="motif_9" strand="minus" position="454" pvalue="8.60e-05"/>
</scanned_sites>
<scanned_sites sequence_id="sequence_394" pvalue="9.98e-01" num_sites="4"><scanned_site motif_id="motif_19" strand="minus" position="18" pvalue="8.60e-05"/>
<scanned_site motif_id="motif_10" strand="minus" position="213" pvalue="8.60e-05"/>
<scanned_site motif_id="motif_12" strand="plus" position="276" pvalue="8.60e-05"/>
<scanned_site motif_id="motif_29" strand="minus" position="731" pvalue="8.60e-05"/>
</scanned_sites>
<scanned_sites sequence_id="sequence_395" pvalue="1.00e+00" num_sites="4"><scanned_site motif_id="motif_6" strand="minus" position="51" pvalue="9.93e-05"/>
<scanned_site motif_id="motif_8" strand="plus" position="158" pvalue="9.93e-05"/>
<scanned_site motif_id="motif_28" strand="plus" position="263" pvalue="7.44e-05"/>
<scanned_site motif_id="motif_19" strand="plus" position="653" pvalue="8.60e-05"/>
</scanned_sites>
<scanned_sites sequence_id="sequence_396" pvalue="9.98e-01" num_sites="7"><scanned_site motif_id="motif_4" strand="minus" position="59" pvalue="9.93e-05"/>
<scanned_site motif_id="motif_6" strand="plus" position="165" pvalue="9.93e-05"/>
<scanned_site motif_id="motif_11" strand="plus" position="182" pvalue="9.93e-05"/>
<scanned_site motif_id="motif_6" strand="plus" position="190" pvalue="9.93e-05"/>
<scanned_site motif_id="motif_6" strand="plus" position="283" pvalue="9.93e-05"/>
<scanned_site motif_id="motif_11" strand="plus" position="413" pvalue="9.93e-05"/>
<scanned_site motif_id="motif_11" strand="plus" position="465" pvalue="9.93e-05"/>
</scanned_sites>
<scanned_sites sequence_id="sequence_397" pvalue="1.00e+00" num_sites="4"><scanned_site motif_id="motif_23" strand="minus" position="26" pvalue="7.44e-05"/>
<scanned_site motif_id="motif_10" strand="plus" position="293" pvalue="8.60e-05"/>
<scanned_site motif_id="motif_27" strand="plus" position="511" pvalue="7.44e-05"/>
<scanned_site motif_id="motif_1" strand="minus" position="545" pvalue="1.13e-05"/>
</scanned_sites>
<scanned_sites sequence_id="sequence_398" pvalue="1.00e+00" num_sites="3"><scanned_site motif_id="motif_11" strand="minus" position="62" pvalue="9.93e-05"/>
<scanned_site motif_id="motif_26" strand="minus" position="82" pvalue="7.44e-05"/>
<scanned_site motif_id="motif_8" strand="plus" position="488" pvalue="9.93e-05"/>
</scanned_sites>
<scanned_sites sequence_id="sequence_399" pvalue="9.47e-01" num_sites="5"><scanned_site motif_id="motif_21" strand="minus" position="30" pvalue="7.44e-05"/>
<scanned_site motif_id="motif_9" strand="minus" position="154" pvalue="8.60e-05"/>
<scanned_site motif_id="motif_17" strand="minus" position="203" pvalue="7.44e-05"/>
<scanned_site motif_id="motif_2" strand="plus" position="237" pvalue="9.93e-05"/>
<scanned_site motif_id="motif_8" strand="plus" position="276" pvalue="9.93e-05"/>
</scanned_sites>
<scanned_sites sequence_id="sequence_400" pvalue="9.94e-01" num_sites="7"><scanned_site motif_id="motif_11" strand="minus" position="8" pvalue="9.93e-05"/>
<scanned_site motif_id="motif_14" strand="minus" position="255" pvalue="7.44e-05"/>
<scanned_site motif_id="motif_29" strand="minus" position="278" pvalue="8.60e-05"/>
<scanned_site motif_id="motif_17" strand="minus" position="294" pvalue="7.44e-05"/>
<scanned_site motif_id="motif_14" strand="plus" position="587" pvalue="7.44e-05"/>
<scanned_site motif_id="motif_6" strand="plus" position="657" pvalue="9.93e-05"/>
<scanned_site motif_id="motif_10" strand="minus" position="731" pvalue="8.60e-05"/>
</scanned_sites>
<scanned_sites sequence_id="sequence_401" pvalue="2.54e-01" num_sites="9"><scanned_site motif_id="motif_9" strand="plus" position="38" pvalue="8.60e-05"/>
<scanned_site motif_id="motif_9" strand="plus" position="102" pvalue="8.60e-05"/>
<scanned_site motif_id="motif_10" strand="minus" position="124" pvalue="8.60e-05"/>
<scanned_site motif_id="motif_29" strand="plus" position="185" pvalue="8.60e-05"/>
<scanned_site motif_id="motif_2" strand="plus" position="233" pvalue="9.93e-05"/>
<scanned_site motif_id="motif_24" strand="plus" position="505" pvalue="6.44e-05"/>
<scanned_site motif_id="motif_1" strand="minus" position="538" pvalue="8.41e-09"/>
<scanned_site motif_id="motif_5" strand="minus" position="661" pvalue="8.60e-05"/>
<scanned_site motif_id="motif_14" strand="plus" position="741" pvalue="7.44e-05"/>
</scanned_sites>
<scanned_sites sequence_id="sequence_402" pvalue="9.99e-01" num_sites="3"><scanned_site motif_id="motif_18" strand="plus" position="231" pvalue="7.44e-05"/>
<scanned_site motif_id="motif_29" strand="minus" position="318" pvalue="8.60e-05"/>
<scanned_site motif_id="motif_1" strand="minus" position="463" pvalue="7.94e-05"/>
</scanned_sites>
<scanned_sites sequence_id="sequence_403" pvalue="9.31e-01" num_sites="2"><scanned_site motif_id="motif_7" strand="plus" position="46" pvalue="8.60e-05"/>
<scanned_site motif_id="motif_1" strand="plus" position="370" pvalue="4.37e-09"/>
</scanned_sites>
<scanned_sites sequence_id="sequence_404" pvalue="8.76e-01" num_sites="5"><scanned_site motif_id="motif_1" strand="minus" position="64" pvalue="3.26e-05"/>
<scanned_site motif_id="motif_1" strand="plus" position="222" pvalue="5.66e-07"/>
<scanned_site motif_id="motif_1" strand="plus" position="318" pvalue="1.77e-10"/>
<scanned_site motif_id="motif_1" strand="plus" position="429" pvalue="1.77e-10"/>
<scanned_site motif_id="motif_1" strand="plus" position="498" pvalue="1.16e-08"/>
</scanned_sites>
<scanned_sites sequence_id="sequence_405" pvalue="9.59e-01" num_sites="6"><scanned_site motif_id="motif_14" strand="minus" position="11" pvalue="7.44e-05"/>
<scanned_site motif_id="motif_1" strand="minus" position="81" pvalue="3.26e-05"/>
<scanned_site motif_id="motif_14" strand="minus" position="243" pvalue="7.44e-05"/>
<scanned_site motif_id="motif_1" strand="plus" position="266" pvalue="4.59e-06"/>
<scanned_site motif_id="motif_4" strand="plus" position="487" pvalue="9.93e-05"/>
<scanned_site motif_id="motif_10" strand="minus" position="594" pvalue="8.60e-05"/>
</scanned_sites>
<scanned_sites sequence_id="sequence_406" pvalue="1.00e+00" num_sites="9"><scanned_site motif_id="motif_1" strand="plus" position="27" pvalue="1.08e-06"/>
<scanned_site motif_id="motif_1" strand="plus" position="88" pvalue="8.41e-09"/>
<scanned_site motif_id="motif_1" strand="plus" position="140" pvalue="4.35e-07"/>
<scanned_site motif_id="motif_1" strand="plus" position="258" pvalue="4.09e-06"/>
<scanned_site motif_id="motif_1" strand="minus" position="317" pvalue="5.15e-06"/>
<scanned_site motif_id="motif_10" strand="minus" position="459" pvalue="8.60e-05"/>
<scanned_site motif_id="motif_1" strand="plus" position="578" pvalue="1.26e-05"/>
<scanned_site motif_id="motif_1" strand="minus" position="656" pvalue="4.87e-05"/>
<scanned_site motif_id="motif_1" strand="plus" position="787" pvalue="2.22e-07"/>
</scanned_sites>
<scanned_sites sequence_id="sequence_407" pvalue="9.82e-01" num_sites="4"><scanned_site motif_id="motif_24" strand="minus" position="3" pvalue="6.44e-05"/>
<scanned_site motif_id="motif_28" strand="minus" position="156" pvalue="7.44e-05"/>
<scanned_site motif_id="motif_14" strand="plus" position="395" pvalue="7.44e-05"/>
<scanned_site motif_id="motif_13" strand="plus" position="415" pvalue="8.60e-05"/>
</scanned_sites>
<scanned_sites sequence_id="sequence_408" pvalue="4.42e-01" num_sites="11"><scanned_site motif_id="motif_10" strand="minus" position="25" pvalue="8.60e-05"/>
<scanned_site motif_id="motif_20" strand="minus" position="51" pvalue="7.44e-05"/>
<scanned_site motif_id="motif_19" strand="minus" position="106" pvalue="8.60e-05"/>
<scanned_site motif_id="motif_25" strand="plus" position="306" pvalue="7.44e-05"/>
<scanned_site motif_id="motif_19" strand="plus" position="340" pvalue="8.60e-05"/>
<scanned_site motif_id="motif_22" strand="minus" position="370" pvalue="7.44e-05"/>
<scanned_site motif_id="motif_23" strand="minus" position="437" pvalue="7.44e-05"/>
<scanned_site motif_id="motif_28" strand="plus" position="468" pvalue="7.44e-05"/>
<scanned_site motif_id="motif_10" strand="plus" position="480" pvalue="8.60e-05"/>
<scanned_site motif_id="motif_17" strand="plus" position="507" pvalue="7.44e-05"/>
<scanned_site motif_id="motif_29" strand="plus" position="584" pvalue="8.60e-05"/>
</scanned_sites>
<scanned_sites sequence_id="sequence_409" pvalue="8.89e-02" num_sites="9"><scanned_site motif_id="motif_14" strand="minus" position="16" pvalue="7.44e-05"/>
<scanned_site motif_id="motif_1" strand="plus" position="38" pvalue="1.68e-07"/>
<scanned_site motif_id="motif_27" strand="plus" position="136" pvalue="7.44e-05"/>
<scanned_site motif_id="motif_7" strand="plus" position="179" pvalue="8.60e-05"/>
<scanned_site motif_id="motif_18" strand="plus" position="364" pvalue="7.44e-05"/>
<scanned_site motif_id="motif_12" strand="minus" position="400" pvalue="8.60e-05"/>
<scanned_site motif_id="motif_5" strand="plus" position="421" pvalue="8.60e-05"/>
<scanned_site motif_id="motif_12" strand="minus" position="431" pvalue="8.60e-05"/>
<scanned_site motif_id="motif_13" strand="minus" position="464" pvalue="8.60e-05"/>
</scanned_sites>
<scanned_sites sequence_id="sequence_410" pvalue="1.00e+00" num_sites="4"><scanned_site motif_id="motif_1" strand="minus" position="81" pvalue="2.94e-05"/>
<scanned_site motif_id="motif_26" strand="minus" position="182" pvalue="7.44e-05"/>
<scanned_site motif_id="motif_14" strand="minus" position="411" pvalue="7.44e-05"/>
<scanned_site motif_id="motif_1" strand="plus" position="469" pvalue="3.99e-05"/>
</scanned_sites>
<scanned_sites sequence_id="sequence_411" pvalue="1.00e+00" num_sites="2"><scanned_site motif_id="motif_12" strand="plus" position="98" pvalue="8.60e-05"/>
<scanned_site motif_id="motif_14" strand="minus" position="382" pvalue="7.44e-05"/>
</scanned_sites>
<scanned_sites sequence_id="sequence_412" pvalue="1.00e+00" num_sites="5"><scanned_site motif_id="motif_18" strand="plus" position="296" pvalue="7.44e-05"/>
<scanned_site motif_id="motif_1" strand="minus" position="311" pvalue="2.55e-06"/>
<scanned_site motif_id="motif_1" strand="plus" position="362" pvalue="1.26e-05"/>
<scanned_site motif_id="motif_1" strand="plus" position="586" pvalue="6.48e-06"/>
<scanned_site motif_id="motif_1" strand="plus" position="692" pvalue="1.94e-05"/>
</scanned_sites>
<scanned_sites sequence_id="sequence_413" pvalue="9.99e-01" num_sites="3"><scanned_site motif_id="motif_5" strand="plus" position="300" pvalue="8.60e-05"/>
<scanned_site motif_id="motif_18" strand="plus" position="472" pvalue="7.44e-05"/>
<scanned_site motif_id="motif_28" strand="plus" position="575" pvalue="7.44e-05"/>
</scanned_sites>
<scanned_sites sequence_id="sequence_414" pvalue="9.02e-01" num_sites="6"><scanned_site motif_id="motif_1" strand="minus" position="11" pvalue="3.64e-06"/>
<scanned_site motif_id="motif_10" strand="minus" position="139" pvalue="8.60e-05"/>
<scanned_site motif_id="motif_18" strand="plus" position="160" pvalue="7.44e-05"/>
<scanned_site motif_id="motif_5" strand="plus" position="182" pvalue="8.60e-05"/>
<scanned_site motif_id="motif_1" strand="plus" position="212" pvalue="8.11e-06"/>
<scanned_site motif_id="motif_1" strand="plus" position="269" pvalue="9.07e-06"/>
</scanned_sites>
<scanned_sites sequence_id="sequence_415" pvalue="9.99e-01" num_sites="3"><scanned_site motif_id="motif_18" strand="plus" position="315" pvalue="7.44e-05"/>
<scanned_site motif_id="motif_1" strand="plus" position="352" pvalue="2.26e-06"/>
<scanned_site motif_id="motif_1" strand="plus" position="406" pvalue="3.99e-05"/>
</scanned_sites>
<scanned_sites sequence_id="sequence_416" pvalue="9.67e-01" num_sites="10"><scanned_site motif_id="motif_2" strand="minus" position="33" pvalue="9.93e-05"/>
<scanned_site motif_id="motif_5" strand="plus" position="51" pvalue="8.60e-05"/>
<scanned_site motif_id="motif_12" strand="plus" position="77" pvalue="8.60e-05"/>
<scanned_site motif_id="motif_19" strand="plus" position="263" pvalue="8.60e-05"/>
<scanned_site motif_id="motif_2" strand="plus" position="274" pvalue="9.93e-05"/>
<scanned_site motif_id="motif_10" strand="plus" position="361" pvalue="8.60e-05"/>
<scanned_site motif_id="motif_8" strand="plus" position="392" pvalue="9.93e-05"/>
<scanned_site motif_id="motif_4" strand="plus" position="560" pvalue="9.93e-05"/>
<scanned_site motif_id="motif_2" strand="plus" position="619" pvalue="9.93e-05"/>
<scanned_site motif_id="motif_4" strand="minus" position="644" pvalue="9.93e-05"/>
</scanned_sites>
<scanned_sites sequence_id="sequence_417" pvalue="9.99e-01" num_sites="7"><scanned_site motif_id="motif_1" strand="plus" position="8" pvalue="1.01e-05"/>
<scanned_site motif_id="motif_1" strand="minus" position="68" pvalue="1.68e-07"/>
<scanned_site motif_id="motif_1" strand="minus" position="167" pvalue="4.61e-08"/>
<scanned_site motif_id="motif_14" strand="plus" position="295" pvalue="7.44e-05"/>
<scanned_site motif_id="motif_1" strand="plus" position="311" pvalue="5.94e-05"/>
<scanned_site motif_id="motif_14" strand="plus" position="366" pvalue="7.44e-05"/>
<scanned_site motif_id="motif_1" strand="plus" position="375" pvalue="3.61e-05"/>
</scanned_sites>
<scanned_sites sequence_id="sequence_418" pvalue="9.92e-01" num_sites="7"><scanned_site motif_id="motif_1" strand="plus" position="116" pvalue="2.15e-05"/>
<scanned_site motif_id="motif_20" strand="minus" position="318" pvalue="7.44e-05"/>
<scanned_site motif_id="motif_26" strand="plus" position="331" pvalue="7.44e-05"/>
<scanned_site motif_id="motif_29" strand="plus" position="495" pvalue="8.60e-05"/>
<scanned_site motif_id="motif_29" strand="minus" position="600" pvalue="8.60e-05"/>
<scanned_site motif_id="motif_19" strand="minus" position="625" pvalue="8.60e-05"/>
<scanned_site motif_id="motif_18" strand="minus" position="667" pvalue="7.44e-05"/>
</scanned_sites>
<scanned_sites sequence_id="sequence_419" pvalue="9.69e-01" num_sites="5"><scanned_site motif_id="motif_1" strand="minus" position="80" pvalue="2.52e-08"/>
<scanned_site motif_id="motif_1" strand="plus" position="150" pvalue="4.51e-10"/>
<scanned_site motif_id="motif_1" strand="plus" position="283" pvalue="1.20e-10"/>
<scanned_site motif_id="motif_1" strand="minus" position="372" pvalue="2.52e-08"/>
<scanned_site motif_id="motif_1" strand="plus" position="493" pvalue="6.08e-09"/>
</scanned_sites>
<scanned_sites sequence_id="sequence_420" pvalue="1.00e+00" num_sites="6"><scanned_site motif_id="motif_25" strand="minus" position="33" pvalue="7.44e-05"/>
<scanned_site motif_id="motif_1" strand="plus" position="90" pvalue="2.91e-07"/>
<scanned_site motif_id="motif_1" strand="minus" position="177" pvalue="2.00e-06"/>
<scanned_site motif_id="motif_1" strand="plus" position="258" pvalue="1.56e-06"/>
<scanned_site motif_id="motif_1" strand="plus" position="333" pvalue="4.59e-06"/>
<scanned_site motif_id="motif_1" strand="plus" position="441" pvalue="2.26e-06"/>
</scanned_sites>
<scanned_sites sequence_id="sequence_421" pvalue="6.43e-01" num_sites="10"><scanned_site motif_id="motif_16" strand="plus" position="33" pvalue="7.44e-05"/>
<scanned_site motif_id="motif_5" strand="minus" position="135" pvalue="8.60e-05"/>
<scanned_site motif_id="motif_29" strand="minus" position="144" pvalue="8.60e-05"/>
<scanned_site motif_id="motif_6" strand="plus" position="262" pvalue="9.93e-05"/>
<scanned_site motif_id="motif_19" strand="plus" position="276" pvalue="8.60e-05"/>
<scanned_site motif_id="motif_1" strand="plus" position="413" pvalue="4.09e-06"/>
<scanned_site motif_id="motif_5" strand="minus" position="523" pvalue="8.60e-05"/>
<scanned_site motif_id="motif_12" strand="plus" position="568" pvalue="8.60e-05"/>
<scanned_site motif_id="motif_1" strand="plus" position="608" pvalue="2.91e-07"/>
<scanned_site motif_id="motif_1" strand="plus" position="692" pvalue="1.85e-08"/>
</scanned_sites>
<scanned_sites sequence_id="sequence_422" pvalue="1.00e+00" num_sites="4"><scanned_site motif_id="motif_1" strand="minus" position="423" pvalue="3.26e-05"/>
<scanned_site motif_id="motif_16" strand="minus" position="556" pvalue="7.44e-05"/>
<scanned_site motif_id="motif_24" strand="minus" position="703" pvalue="6.44e-05"/>
<scanned_site motif_id="motif_14" strand="minus" position="727" pvalue="7.44e-05"/>
</scanned_sites>
<scanned_sites sequence_id="sequence_423" pvalue="1.00e+00" num_sites="4"><scanned_site motif_id="motif_1" strand="plus" position="74" pvalue="8.11e-06"/>
<scanned_site motif_id="motif_1" strand="minus" position="242" pvalue="8.73e-05"/>
<scanned_site motif_id="motif_1" strand="minus" position="401" pvalue="2.15e-05"/>
<scanned_site motif_id="motif_1" strand="minus" position="494" pvalue="7.94e-05"/>
</scanned_sites>
<scanned_sites sequence_id="sequence_424" pvalue="9.96e-01" num_sites="13"><scanned_site motif_id="motif_1" strand="minus" position="22" pvalue="5.94e-05"/>
<scanned_site motif_id="motif_1" strand="minus" position="137" pvalue="9.57e-08"/>
<scanned_site motif_id="motif_1" strand="minus" position="187" pvalue="9.48e-07"/>
<scanned_site motif_id="motif_1" strand="minus" position="271" pvalue="2.15e-05"/>
<scanned_site motif_id="motif_1" strand="minus" position="382" pvalue="2.65e-05"/>
<scanned_site motif_id="motif_21" strand="minus" position="433" pvalue="7.44e-05"/>
<scanned_site motif_id="motif_1" strand="plus" position="511" pvalue="6.54e-05"/>
<scanned_site motif_id="motif_1" strand="minus" position="696" pvalue="8.73e-05"/>
<scanned_site motif_id="motif_1" strand="minus" position="754" pvalue="2.65e-05"/>
<scanned_site motif_id="motif_10" strand="plus" position="855" pvalue="8.60e-05"/>
<scanned_site motif_id="motif_30" strand="plus" position="862" pvalue="7.44e-05"/>
<scanned_site motif_id="motif_20" strand="plus" position="1037" pvalue="7.44e-05"/>
<scanned_site motif_id="motif_10" strand="plus" position="1083" pvalue="8.60e-05"/>
</scanned_sites>
<scanned_sites sequence_id="sequence_425" pvalue="8.12e-01" num_sites="8"><scanned_site motif_id="motif_14" strand="minus" position="2" pvalue="7.44e-05"/>
<scanned_site motif_id="motif_16" strand="plus" position="95" pvalue="7.44e-05"/>
<scanned_site motif_id="motif_5" strand="plus" position="166" pvalue="8.60e-05"/>
<scanned_site motif_id="motif_23" strand="plus" position="264" pvalue="7.44e-05"/>
<scanned_site motif_id="motif_2" strand="plus" position="281" pvalue="9.93e-05"/>
<scanned_site motif_id="motif_18" strand="plus" position="439" pvalue="7.44e-05"/>
<scanned_site motif_id="motif_8" strand="minus" position="465" pvalue="9.93e-05"/>
<scanned_site motif_id="motif_4" strand="minus" position="479" pvalue="9.93e-05"/>
</scanned_sites>
<scanned_sites sequence_id="sequence_426" pvalue="8.31e-01" num_sites="19"><scanned_site motif_id="motif_2" strand="plus" position="71" pvalue="9.93e-05"/>
<scanned_site motif_id="motif_23" strand="minus" position="116" pvalue="7.44e-05"/>
<scanned_site motif_id="motif_5" strand="plus" position="123" pvalue="8.60e-05"/>
<scanned_site motif_id="motif_1" strand="minus" position="188" pvalue="1.41e-05"/>
<scanned_site motif_id="motif_14" strand="minus" position="610" pvalue="7.44e-05"/>
<scanned_site motif_id="motif_10" strand="minus" position="723" pvalue="8.60e-05"/>
<scanned_site motif_id="motif_20" strand="minus" position="752" pvalue="7.44e-05"/>
<scanned_site motif_id="motif_7" strand="plus" position="922" pvalue="8.60e-05"/>
<scanned_site motif_id="motif_24" strand="minus" position="984" pvalue="6.44e-05"/>
<scanned_site motif_id="motif_10" strand="minus" position="998" pvalue="8.60e-05"/>
<scanned_site motif_id="motif_7" strand="plus" position="1016" pvalue="8.60e-05"/>
<scanned_site motif_id="motif_28" strand="minus" position="1077" pvalue="7.44e-05"/>
<scanned_site motif_id="motif_25" strand="plus" position="1098" pvalue="7.44e-05"/>
<scanned_site motif_id="motif_11" strand="plus" position="1130" pvalue="9.93e-05"/>
<scanned_site motif_id="motif_25" strand="plus" position="1180" pvalue="7.44e-05"/>
<scanned_site motif_id="motif_10" strand="plus" position="1236" pvalue="8.60e-05"/>
<scanned_site motif_id="motif_28" strand="minus" position="1322" pvalue="7.44e-05"/>
<scanned_site motif_id="motif_7" strand="minus" position="1496" pvalue="8.60e-05"/>
<scanned_site motif_id="motif_22" strand="plus" position="1506" pvalue="7.44e-05"/>
</scanned_sites>
<scanned_sites sequence_id="sequence_427" pvalue="9.97e-01" num_sites="5"><scanned_site motif_id="motif_28" strand="plus" position="149" pvalue="7.44e-05"/>
<scanned_site motif_id="motif_27" strand="minus" position="206" pvalue="7.44e-05"/>
<scanned_site motif_id="motif_27" strand="plus" position="226" pvalue="7.44e-05"/>
<scanned_site motif_id="motif_19" strand="plus" position="277" pvalue="8.60e-05"/>
<scanned_site motif_id="motif_24" strand="minus" position="550" pvalue="6.44e-05"/>
</scanned_sites>
<scanned_sites sequence_id="sequence_428" pvalue="4.77e-01" num_sites="9"><scanned_site motif_id="motif_4" strand="plus" position="11" pvalue="9.93e-05"/>
<scanned_site motif_id="motif_18" strand="minus" position="20" pvalue="7.44e-05"/>
<scanned_site motif_id="motif_11" strand="plus" position="82" pvalue="9.93e-05"/>
<scanned_site motif_id="motif_4" strand="plus" position="104" pvalue="9.93e-05"/>
<scanned_site motif_id="motif_2" strand="plus" position="249" pvalue="9.93e-05"/>
<scanned_site motif_id="motif_30" strand="plus" position="277" pvalue="7.44e-05"/>
<scanned_site motif_id="motif_12" strand="minus" position="321" pvalue="8.60e-05"/>
<scanned_site motif_id="motif_9" strand="minus" position="405" pvalue="8.60e-05"/>
<scanned_site motif_id="motif_22" strand="minus" position="494" pvalue="7.44e-05"/>
</scanned_sites>
<scanned_sites sequence_id="sequence_429" pvalue="9.97e-01" num_sites="3"><scanned_site motif_id="motif_13" strand="plus" position="63" pvalue="8.60e-05"/>
<scanned_site motif_id="motif_1" strand="plus" position="355" pvalue="3.33e-07"/>
<scanned_site motif_id="motif_1" strand="plus" position="429" pvalue="3.23e-06"/>
</scanned_sites>
<scanned_sites sequence_id="sequence_430" pvalue="1.00e+00" num_sites="3"><scanned_site motif_id="motif_14" strand="plus" position="8" pvalue="7.44e-05"/>
<scanned_site motif_id="motif_18" strand="plus" position="316" pvalue="7.44e-05"/>
<scanned_site motif_id="motif_14" strand="minus" position="387" pvalue="7.44e-05"/>
</scanned_sites>
<scanned_sites sequence_id="sequence_431" pvalue="1.00e+00" num_sites="3"><scanned_site motif_id="motif_18" strand="plus" position="59" pvalue="7.44e-05"/>
<scanned_site motif_id="motif_26" strand="plus" position="242" pvalue="7.44e-05"/>
<scanned_site motif_id="motif_10" strand="minus" position="587" pvalue="8.60e-05"/>
</scanned_sites>
<scanned_sites sequence_id="sequence_432" pvalue="9.18e-01" num_sites="7"><scanned_site motif_id="motif_2" strand="plus" position="80" pvalue="9.93e-05"/>
<scanned_site motif_id="motif_29" strand="plus" position="378" pvalue="8.60e-05"/>
<scanned_site motif_id="motif_25" strand="minus" position="451" pvalue="7.44e-05"/>
<scanned_site motif_id="motif_9" strand="minus" position="573" pvalue="8.60e-05"/>
<scanned_site motif_id="motif_22" strand="plus" position="659" pvalue="7.44e-05"/>
<scanned_site motif_id="motif_22" strand="minus" position="666" pvalue="7.44e-05"/>
<scanned_site motif_id="motif_12" strand="plus" position="694" pvalue="8.60e-05"/>
</scanned_sites>
<scanned_sites sequence_id="sequence_433" pvalue="9.80e-01" num_sites="10"><scanned_site motif_id="motif_6" strand="minus" position="346" pvalue="9.93e-05"/>
<scanned_site motif_id="motif_7" strand="plus" position="421" pvalue="8.60e-05"/>
<scanned_site motif_id="motif_17" strand="plus" position="655" pvalue="7.44e-05"/>
<scanned_site motif_id="motif_30" strand="plus" position="667" pvalue="7.44e-05"/>
<scanned_site motif_id="motif_17" strand="plus" position="727" pvalue="7.44e-05"/>
<scanned_site motif_id="motif_21" strand="minus" position="859" pvalue="7.44e-05"/>
<scanned_site motif_id="motif_4" strand="minus" position="907" pvalue="9.93e-05"/>
<scanned_site motif_id="motif_28" strand="plus" position="938" pvalue="7.44e-05"/>
<scanned_site motif_id="motif_19" strand="plus" position="1004" pvalue="8.60e-05"/>
<scanned_site motif_id="motif_18" strand="minus" position="1117" pvalue="7.44e-05"/>
</scanned_sites>
<scanned_sites sequence_id="sequence_434" pvalue="9.77e-01" num_sites="4"><scanned_site motif_id="motif_16" strand="plus" position="96" pvalue="7.44e-05"/>
<scanned_site motif_id="motif_1" strand="minus" position="272" pvalue="3.99e-05"/>
<scanned_site motif_id="motif_4" strand="minus" position="341" pvalue="9.93e-05"/>
<scanned_site motif_id="motif_25" strand="minus" position="387" pvalue="7.44e-05"/>
</scanned_sites>
<scanned_sites sequence_id="sequence_435" pvalue="9.70e-01" num_sites="7"><scanned_site motif_id="motif_2" strand="plus" position="196" pvalue="9.93e-05"/>
<scanned_site motif_id="motif_19" strand="minus" position="214" pvalue="8.60e-05"/>
<scanned_site motif_id="motif_8" strand="minus" position="227" pvalue="9.93e-05"/>
<scanned_site motif_id="motif_18" strand="minus" position="263" pvalue="7.44e-05"/>
<scanned_site motif_id="motif_2" strand="plus" position="337" pvalue="9.93e-05"/>
<scanned_site motif_id="motif_19" strand="plus" position="438" pvalue="8.60e-05"/>
<scanned_site motif_id="motif_21" strand="minus" position="469" pvalue="7.44e-05"/>
</scanned_sites>
<scanned_sites sequence_id="sequence_436" pvalue="1.00e+00" num_sites="2"><scanned_site motif_id="motif_9" strand="plus" position="46" pvalue="8.60e-05"/>
<scanned_site motif_id="motif_29" strand="plus" position="329" pvalue="8.60e-05"/>
</scanned_sites>
<scanned_sites sequence_id="sequence_437" pvalue="8.03e-01" num_sites="6"><scanned_site motif_id="motif_30" strand="plus" position="67" pvalue="7.44e-05"/>
<scanned_site motif_id="motif_26" strand="minus" position="168" pvalue="7.44e-05"/>
<scanned_site motif_id="motif_6" strand="minus" position="290" pvalue="9.93e-05"/>
<scanned_site motif_id="motif_29" strand="minus" position="307" pvalue="8.60e-05"/>
<scanned_site motif_id="motif_5" strand="minus" position="316" pvalue="8.60e-05"/>
<scanned_site motif_id="motif_1" strand="minus" position="468" pvalue="1.57e-05"/>
</scanned_sites>
<scanned_sites sequence_id="sequence_438" pvalue="9.88e-01" num_sites="5"><scanned_site motif_id="motif_10" strand="minus" position="41" pvalue="8.60e-05"/>
<scanned_site motif_id="motif_29" strand="minus" position="76" pvalue="8.60e-05"/>
<scanned_site motif_id="motif_16" strand="minus" position="205" pvalue="7.44e-05"/>
<scanned_site motif_id="motif_25" strand="plus" position="354" pvalue="7.44e-05"/>
<scanned_site motif_id="motif_7" strand="plus" position="378" pvalue="8.60e-05"/>
</scanned_sites>
<scanned_sites sequence_id="sequence_439" pvalue="9.98e-01" num_sites="4"><scanned_site motif_id="motif_2" strand="plus" position="180" pvalue="9.93e-05"/>
<scanned_site motif_id="motif_18" strand="plus" position="319" pvalue="7.44e-05"/>
<scanned_site motif_id="motif_22" strand="minus" position="433" pvalue="7.44e-05"/>
<scanned_site motif_id="motif_29" strand="plus" position="535" pvalue="8.60e-05"/>
</scanned_sites>
<scanned_sites sequence_id="sequence_440" pvalue="7.64e-01" num_sites="7"><scanned_site motif_id="motif_8" strand="minus" position="34" pvalue="9.93e-05"/>
<scanned_site motif_id="motif_7" strand="minus" position="73" pvalue="8.60e-05"/>
<scanned_site motif_id="motif_2" strand="minus" position="131" pvalue="9.93e-05"/>
<scanned_site motif_id="motif_12" strand="plus" position="166" pvalue="8.60e-05"/>
<scanned_site motif_id="motif_2" strand="minus" position="238" pvalue="9.93e-05"/>
<scanned_site motif_id="motif_21" strand="plus" position="322" pvalue="7.44e-05"/>
<scanned_site motif_id="motif_17" strand="plus" position="463" pvalue="7.44e-05"/>
</scanned_sites>
<scanned_sites sequence_id="sequence_441" pvalue="1.00e+00" num_sites="8"><scanned_site motif_id="motif_14" strand="minus" position="231" pvalue="7.44e-05"/>
<scanned_site motif_id="motif_1" strand="minus" position="241" pvalue="2.00e-06"/>
<scanned_site motif_id="motif_7" strand="minus" position="334" pvalue="8.60e-05"/>
<scanned_site motif_id="motif_23" strand="plus" position="527" pvalue="7.44e-05"/>
<scanned_site motif_id="motif_9" strand="plus" position="801" pvalue="8.60e-05"/>
<scanned_site motif_id="motif_1" strand="plus" position="829" pvalue="3.64e-06"/>
<scanned_site motif_id="motif_1" strand="plus" position="1036" pvalue="1.38e-06"/>
<scanned_site motif_id="motif_5" strand="plus" position="1327" pvalue="8.60e-05"/>
</scanned_sites>
<scanned_sites sequence_id="sequence_442" pvalue="5.25e-01" num_sites="11"><scanned_site motif_id="motif_1" strand="minus" position="25" pvalue="7.94e-05"/>
<scanned_site motif_id="motif_1" strand="plus" position="164" pvalue="1.36e-08"/>
<scanned_site motif_id="motif_1" strand="plus" position="226" pvalue="1.56e-06"/>
<scanned_site motif_id="motif_1" strand="plus" position="299" pvalue="4.59e-06"/>
<scanned_site motif_id="motif_25" strand="plus" position="445" pvalue="7.44e-05"/>
<scanned_site motif_id="motif_8" strand="minus" position="475" pvalue="9.93e-05"/>
<scanned_site motif_id="motif_8" strand="plus" position="482" pvalue="9.93e-05"/>
<scanned_site motif_id="motif_18" strand="plus" position="509" pvalue="7.44e-05"/>
<scanned_site motif_id="motif_12" strand="plus" position="542" pvalue="8.60e-05"/>
<scanned_site motif_id="motif_12" strand="plus" position="602" pvalue="8.60e-05"/>
<scanned_site motif_id="motif_6" strand="plus" position="635" pvalue="9.93e-05"/>
</scanned_sites>
<scanned_sites sequence_id="sequence_443" pvalue="9.84e-01" num_sites="4"><scanned_site motif_id="motif_19" strand="plus" position="1" pvalue="8.60e-05"/>
<scanned_site motif_id="motif_2" strand="minus" position="65" pvalue="9.93e-05"/>
<scanned_site motif_id="motif_8" strand="minus" position="73" pvalue="9.93e-05"/>
<scanned_site motif_id="motif_27" strand="plus" position="198" pvalue="7.44e-05"/>
</scanned_sites>
<scanned_sites sequence_id="sequence_444" pvalue="9.97e-01" num_sites="3"><scanned_site motif_id="motif_28" strand="plus" position="18" pvalue="7.44e-05"/>
<scanned_site motif_id="motif_27" strand="minus" position="330" pvalue="7.44e-05"/>
<scanned_site motif_id="motif_5" strand="plus" position="366" pvalue="8.60e-05"/>
</scanned_sites>
<scanned_sites sequence_id="sequence_445" pvalue="1.00e+00" num_sites="3"><scanned_site motif_id="motif_1" strand="plus" position="171" pvalue="1.57e-05"/>
<scanned_site motif_id="motif_1" strand="minus" position="377" pvalue="3.42e-08"/>
<scanned_site motif_id="motif_1" strand="minus" position="431" pvalue="7.17e-08"/>
</scanned_sites>
<scanned_sites sequence_id="sequence_446" pvalue="9.84e-01" num_sites="4"><scanned_site motif_id="motif_4" strand="minus" position="114" pvalue="9.93e-05"/>
<scanned_site motif_id="motif_27" strand="plus" position="208" pvalue="7.44e-05"/>
<scanned_site motif_id="motif_14" strand="plus" position="419" pvalue="7.44e-05"/>
<scanned_site motif_id="motif_11" strand="minus" position="481" pvalue="9.93e-05"/>
</scanned_sites>
<scanned_sites sequence_id="sequence_447" pvalue="7.21e-01" num_sites="6"><scanned_site motif_id="motif_1" strand="minus" position="51" pvalue="2.15e-05"/>
<scanned_site motif_id="motif_19" strand="plus" position="257" pvalue="8.60e-05"/>
<scanned_site motif_id="motif_2" strand="minus" position="336" pvalue="9.93e-05"/>
<scanned_site motif_id="motif_9" strand="plus" position="408" pvalue="8.60e-05"/>
<scanned_site motif_id="motif_8" strand="minus" position="437" pvalue="9.93e-05"/>
<scanned_site motif_id="motif_21" strand="plus" position="452" pvalue="7.44e-05"/>
</scanned_sites>
<scanned_sites sequence_id="sequence_448" pvalue="9.50e-01" num_sites="9"><scanned_site motif_id="motif_16" strand="minus" position="4" pvalue="7.44e-05"/>
<scanned_site motif_id="motif_12" strand="plus" position="32" pvalue="8.60e-05"/>
<scanned_site motif_id="motif_8" strand="minus" position="113" pvalue="9.93e-05"/>
<scanned_site motif_id="motif_12" strand="minus" position="127" pvalue="8.60e-05"/>
<scanned_site motif_id="motif_16" strand="minus" position="167" pvalue="7.44e-05"/>
<scanned_site motif_id="motif_24" strand="plus" position="189" pvalue="6.44e-05"/>
<scanned_site motif_id="motif_20" strand="minus" position="298" pvalue="7.44e-05"/>
<scanned_site motif_id="motif_18" strand="minus" position="393" pvalue="7.44e-05"/>
<scanned_site motif_id="motif_12" strand="plus" position="505" pvalue="8.60e-05"/>
</scanned_sites>
<scanned_sites sequence_id="sequence_449" pvalue="9.38e-01" num_sites="4"><scanned_site motif_id="motif_13" strand="minus" position="244" pvalue="8.60e-05"/>
<scanned_site motif_id="motif_18" strand="minus" position="337" pvalue="7.44e-05"/>
<scanned_site motif_id="motif_27" strand="minus" position="362" pvalue="7.44e-05"/>
<scanned_site motif_id="motif_2" strand="minus" position="381" pvalue="9.93e-05"/>
</scanned_sites>
<scanned_sites sequence_id="sequence_450" pvalue="1.00e+00" num_sites="2"><scanned_site motif_id="motif_19" strand="plus" position="45" pvalue="8.60e-05"/>
<scanned_site motif_id="motif_13" strand="plus" position="475" pvalue="8.60e-05"/>
</scanned_sites>
<scanned_sites sequence_id="sequence_451" pvalue="9.91e-01" num_sites="3"><scanned_site motif_id="motif_17" strand="plus" position="156" pvalue="7.44e-05"/>
<scanned_site motif_id="motif_1" strand="minus" position="258" pvalue="5.15e-06"/>
<scanned_site motif_id="motif_1" strand="plus" position="315" pvalue="5.94e-05"/>
</scanned_sites>
<scanned_sites sequence_id="sequence_452" pvalue="8.46e-01" num_sites="9"><scanned_site motif_id="motif_1" strand="plus" position="40" pvalue="6.48e-06"/>
<scanned_site motif_id="motif_1" strand="minus" position="112" pvalue="9.87e-09"/>
<scanned_site motif_id="motif_1" strand="minus" position="199" pvalue="2.64e-09"/>
<scanned_site motif_id="motif_6" strand="plus" position="306" pvalue="9.93e-05"/>
<scanned_site motif_id="motif_1" strand="plus" position="328" pvalue="1.85e-08"/>
<scanned_site motif_id="motif_24" strand="plus" position="451" pvalue="6.44e-05"/>
<scanned_site motif_id="motif_27" strand="minus" position="528" pvalue="7.44e-05"/>
<scanned_site motif_id="motif_1" strand="minus" position="555" pvalue="3.64e-06"/>
<scanned_site motif_id="motif_14" strand="plus" position="640" pvalue="7.44e-05"/>
</scanned_sites>
<scanned_sites sequence_id="sequence_453" pvalue="9.97e-01" num_sites="4"><scanned_site motif_id="motif_18" strand="plus" position="102" pvalue="7.44e-05"/>
<scanned_site motif_id="motif_1" strand="minus" position="286" pvalue="8.11e-06"/>
<scanned_site motif_id="motif_1" strand="minus" position="364" pvalue="7.21e-05"/>
<scanned_site motif_id="motif_1" strand="plus" position="569" pvalue="1.68e-07"/>
</scanned_sites>
<scanned_sites sequence_id="sequence_454" pvalue="9.81e-01" num_sites="9"><scanned_site motif_id="motif_1" strand="minus" position="3" pvalue="4.51e-10"/>
<scanned_site motif_id="motif_1" strand="minus" position="138" pvalue="6.45e-07"/>
<scanned_site motif_id="motif_1" strand="minus" position="195" pvalue="5.78e-06"/>
<scanned_site motif_id="motif_1" strand="plus" position="255" pvalue="5.78e-06"/>
<scanned_site motif_id="motif_1" strand="minus" position="327" pvalue="6.48e-06"/>
<scanned_site motif_id="motif_1" strand="plus" position="411" pvalue="5.78e-06"/>
<scanned_site motif_id="motif_1" strand="plus" position="471" pvalue="2.39e-05"/>
<scanned_site motif_id="motif_1" strand="plus" position="696" pvalue="2.65e-05"/>
<scanned_site motif_id="motif_24" strand="minus" position="773" pvalue="6.44e-05"/>
</scanned_sites>
<scanned_sites sequence_id="sequence_455" pvalue="9.48e-01" num_sites="3"><scanned_site motif_id="motif_2" strand="minus" position="37" pvalue="9.93e-05"/>
<scanned_site motif_id="motif_19" strand="plus" position="363" pvalue="8.60e-05"/>
<scanned_site motif_id="motif_27" strand="minus" position="375" pvalue="7.44e-05"/>
</scanned_sites>
<scanned_sites sequence_id="sequence_456" pvalue="9.86e-01" num_sites="5"><scanned_site motif_id="motif_2" strand="minus" position="69" pvalue="9.93e-05"/>
<scanned_site motif_id="motif_22" strand="minus" position="204" pvalue="7.44e-05"/>
<scanned_site motif_id="motif_30" strand="plus" position="327" pvalue="7.44e-05"/>
<scanned_site motif_id="motif_8" strand="plus" position="416" pvalue="9.93e-05"/>
<scanned_site motif_id="motif_28" strand="plus" position="423" pvalue="7.44e-05"/>
</scanned_sites>
<scanned_sites sequence_id="sequence_457" pvalue="9.85e-01" num_sites="6"><scanned_site motif_id="motif_25" strand="minus" position="34" pvalue="7.44e-05"/>
<scanned_site motif_id="motif_25" strand="plus" position="206" pvalue="7.44e-05"/>
<scanned_site motif_id="motif_27" strand="minus" position="242" pvalue="7.44e-05"/>
<scanned_site motif_id="motif_27" strand="plus" position="271" pvalue="7.44e-05"/>
<scanned_site motif_id="motif_16" strand="plus" position="320" pvalue="7.44e-05"/>
<scanned_site motif_id="motif_30" strand="plus" position="338" pvalue="7.44e-05"/>
</scanned_sites>
<scanned_sites sequence_id="sequence_458" pvalue="8.35e-01" num_sites="10"><scanned_site motif_id="motif_7" strand="plus" position="18" pvalue="8.60e-05"/>
<scanned_site motif_id="motif_10" strand="minus" position="28" pvalue="8.60e-05"/>
<scanned_site motif_id="motif_14" strand="plus" position="48" pvalue="7.44e-05"/>
<scanned_site motif_id="motif_24" strand="minus" position="76" pvalue="6.44e-05"/>
<scanned_site motif_id="motif_9" strand="plus" position="180" pvalue="8.60e-05"/>
<scanned_site motif_id="motif_4" strand="plus" position="222" pvalue="9.93e-05"/>
<scanned_site motif_id="motif_9" strand="plus" position="365" pvalue="8.60e-05"/>
<scanned_site motif_id="motif_6" strand="minus" position="395" pvalue="9.93e-05"/>
<scanned_site motif_id="motif_21" strand="minus" position="466" pvalue="7.44e-05"/>
<scanned_site motif_id="motif_14" strand="plus" position="501" pvalue="7.44e-05"/>
</scanned_sites>
<scanned_sites sequence_id="sequence_459" pvalue="3.18e-01" num_sites="7"><scanned_site motif_id="motif_19" strand="minus" position="58" pvalue="8.60e-05"/>
<scanned_site motif_id="motif_7" strand="minus" position="67" pvalue="8.60e-05"/>
<scanned_site motif_id="motif_5" strand="minus" position="103" pvalue="8.60e-05"/>
<scanned_site motif_id="motif_16" strand="minus" position="125" pvalue="7.44e-05"/>
<scanned_site motif_id="motif_10" strand="plus" position="156" pvalue="8.60e-05"/>
<scanned_site motif_id="motif_19" strand="minus" position="201" pvalue="8.60e-05"/>
<scanned_site motif_id="motif_23" strand="plus" position="397" pvalue="7.44e-05"/>
</scanned_sites>
<scanned_sites sequence_id="sequence_460" pvalue="9.84e-01" num_sites="5"><scanned_site motif_id="motif_11" strand="minus" position="54" pvalue="9.93e-05"/>
<scanned_site motif_id="motif_10" strand="plus" position="178" pvalue="8.60e-05"/>
<scanned_site motif_id="motif_10" strand="plus" position="323" pvalue="8.60e-05"/>
<scanned_site motif_id="motif_26" strand="plus" position="419" pvalue="7.44e-05"/>
<scanned_site motif_id="motif_10" strand="minus" position="448" pvalue="8.60e-05"/>
</scanned_sites>
<scanned_sites sequence_id="sequence_461" pvalue="6.12e-01" num_sites="8"><scanned_site motif_id="motif_1" strand="plus" position="58" pvalue="1.22e-06"/>
<scanned_site motif_id="motif_1" strand="plus" position="135" pvalue="1.77e-06"/>
<scanned_site motif_id="motif_10" strand="plus" position="209" pvalue="8.60e-05"/>
<scanned_site motif_id="motif_21" strand="plus" position="302" pvalue="7.44e-05"/>
<scanned_site motif_id="motif_16" strand="minus" position="338" pvalue="7.44e-05"/>
<scanned_site motif_id="motif_4" strand="plus" position="381" pvalue="9.93e-05"/>
<scanned_site motif_id="motif_5" strand="plus" position="425" pvalue="8.60e-05"/>
<scanned_site motif_id="motif_21" strand="plus" position="555" pvalue="7.44e-05"/>
</scanned_sites>
<scanned_sites sequence_id="sequence_462" pvalue="9.55e-01" num_sites="3"><scanned_site motif_id="motif_22" strand="plus" position="123" pvalue="7.44e-05"/>
<scanned_site motif_id="motif_30" strand="minus" position="251" pvalue="7.44e-05"/>
<scanned_site motif_id="motif_9" strand="minus" position="398" pvalue="8.60e-05"/>
</scanned_sites>
<scanned_sites sequence_id="sequence_463" pvalue="1.00e+00" num_sites="5"><scanned_site motif_id="motif_2" strand="plus" position="251" pvalue="9.93e-05"/>
<scanned_site motif_id="motif_27" strand="plus" position="344" pvalue="7.44e-05"/>
<scanned_site motif_id="motif_14" strand="plus" position="568" pvalue="7.44e-05"/>
<scanned_site motif_id="motif_24" strand="minus" position="766" pvalue="6.44e-05"/>
<scanned_site motif_id="motif_1" strand="plus" position="773" pvalue="4.41e-05"/>
</scanned_sites>
<scanned_sites sequence_id="sequence_464" pvalue="1.00e+00" num_sites="5"><scanned_site motif_id="motif_1" strand="plus" position="100" pvalue="1.85e-08"/>
<scanned_site motif_id="motif_1" strand="plus" position="192" pvalue="1.27e-07"/>
<scanned_site motif_id="motif_1" strand="minus" position="299" pvalue="7.17e-08"/>
<scanned_site motif_id="motif_1" strand="minus" position="407" pvalue="2.52e-08"/>
<scanned_site motif_id="motif_1" strand="minus" position="475" pvalue="1.94e-05"/>
</scanned_sites>
<scanned_sites sequence_id="sequence_465" pvalue="1.00e+00" num_sites="5"><scanned_site motif_id="motif_11" strand="plus" position="104" pvalue="9.93e-05"/>
<scanned_site motif_id="motif_10" strand="plus" position="130" pvalue="8.60e-05"/>
<scanned_site motif_id="motif_19" strand="plus" position="379" pvalue="8.60e-05"/>
<scanned_site motif_id="motif_1" strand="minus" position="403" pvalue="7.21e-05"/>
<scanned_site motif_id="motif_1" strand="minus" position="479" pvalue="4.87e-05"/>
</scanned_sites>
<scanned_sites sequence_id="sequence_466" pvalue="5.37e-01" num_sites="11"><scanned_site motif_id="motif_2" strand="plus" position="114" pvalue="9.93e-05"/>
<scanned_site motif_id="motif_9" strand="minus" position="134" pvalue="8.60e-05"/>
<scanned_site motif_id="motif_13" strand="plus" position="187" pvalue="8.60e-05"/>
<scanned_site motif_id="motif_2" strand="plus" position="213" pvalue="9.93e-05"/>
<scanned_site motif_id="motif_6" strand="plus" position="250" pvalue="9.93e-05"/>
<scanned_site motif_id="motif_16" strand="plus" position="297" pvalue="7.44e-05"/>
<scanned_site motif_id="motif_14" strand="plus" position="335" pvalue="7.44e-05"/>
<scanned_site motif_id="motif_7" strand="plus" position="372" pvalue="8.60e-05"/>
<scanned_site motif_id="motif_2" strand="plus" position="397" pvalue="9.93e-05"/>
<scanned_site motif_id="motif_13" strand="plus" position="490" pvalue="8.60e-05"/>
<scanned_site motif_id="motif_5" strand="plus" position="512" pvalue="8.60e-05"/>
</scanned_sites>
<scanned_sites sequence_id="sequence_467" pvalue="1.00e+00" num_sites="3"><scanned_site motif_id="motif_9" strand="minus" position="54" pvalue="8.60e-05"/>
<scanned_site motif_id="motif_16" strand="plus" position="152" pvalue="7.44e-05"/>
<scanned_site motif_id="motif_9" strand="minus" position="368" pvalue="8.60e-05"/>
</scanned_sites>
<scanned_sites sequence_id="sequence_468" pvalue="9.89e-01" num_sites="4"><scanned_site motif_id="motif_13" strand="minus" position="19" pvalue="8.60e-05"/>
<scanned_site motif_id="motif_8" strand="plus" position="89" pvalue="9.93e-05"/>
<scanned_site motif_id="motif_26" strand="minus" position="131" pvalue="7.44e-05"/>
<scanned_site motif_id="motif_9" strand="plus" position="309" pvalue="8.60e-05"/>
</scanned_sites>
<scanned_sites sequence_id="sequence_469" pvalue="1.00e+00" num_sites="3"><scanned_site motif_id="motif_22" strand="plus" position="34" pvalue="7.44e-05"/>
<scanned_site motif_id="motif_24" strand="minus" position="152" pvalue="6.44e-05"/>
<scanned_site motif_id="motif_9" strand="minus" position="332" pvalue="8.60e-05"/>
</scanned_sites>
<scanned_sites sequence_id="sequence_470" pvalue="6.31e-01" num_sites="10"><scanned_site motif_id="motif_6" strand="plus" position="14" pvalue="9.93e-05"/>
<scanned_site motif_id="motif_30" strand="plus" position="81" pvalue="7.44e-05"/>
<scanned_site motif_id="motif_2" strand="minus" position="100" pvalue="9.93e-05"/>
<scanned_site motif_id="motif_18" strand="minus" position="127" pvalue="7.44e-05"/>
<scanned_site motif_id="motif_10" strand="plus" position="212" pvalue="8.60e-05"/>
<scanned_site motif_id="motif_11" strand="plus" position="255" pvalue="9.93e-05"/>
<scanned_site motif_id="motif_26" strand="plus" position="441" pvalue="7.44e-05"/>
<scanned_site motif_id="motif_11" strand="plus" position="553" pvalue="9.93e-05"/>
<scanned_site motif_id="motif_7" strand="minus" position="562" pvalue="8.60e-05"/>
<scanned_site motif_id="motif_13" strand="plus" position="617" pvalue="8.60e-05"/>
</scanned_sites>
<scanned_sites sequence_id="sequence_471" pvalue="6.26e-01" num_sites="10"><scanned_site motif_id="motif_21" strand="plus" position="122" pvalue="7.44e-05"/>
<scanned_site motif_id="motif_18" strand="minus" position="181" pvalue="7.44e-05"/>
<scanned_site motif_id="motif_18" strand="minus" position="255" pvalue="7.44e-05"/>
<scanned_site motif_id="motif_19" strand="minus" position="277" pvalue="8.60e-05"/>
<scanned_site motif_id="motif_10" strand="plus" position="317" pvalue="8.60e-05"/>
<scanned_site motif_id="motif_26" strand="plus" position="380" pvalue="7.44e-05"/>
<scanned_site motif_id="motif_2" strand="minus" position="519" pvalue="9.93e-05"/>
<scanned_site motif_id="motif_14" strand="plus" position="564" pvalue="7.44e-05"/>
<scanned_site motif_id="motif_28" strand="plus" position="619" pvalue="7.44e-05"/>
<scanned_site motif_id="motif_7" strand="plus" position="646" pvalue="8.60e-05"/>
</scanned_sites>
<scanned_sites sequence_id="sequence_472" pvalue="4.05e-01" num_sites="11"><scanned_site motif_id="motif_2" strand="minus" position="49" pvalue="9.93e-05"/>
<scanned_site motif_id="motif_2" strand="minus" position="63" pvalue="9.93e-05"/>
<scanned_site motif_id="motif_21" strand="minus" position="131" pvalue="7.44e-05"/>
<scanned_site motif_id="motif_25" strand="minus" position="147" pvalue="7.44e-05"/>
<scanned_site motif_id="motif_9" strand="plus" position="161" pvalue="8.60e-05"/>
<scanned_site motif_id="motif_23" strand="plus" position="245" pvalue="7.44e-05"/>
<scanned_site motif_id="motif_11" strand="plus" position="317" pvalue="9.93e-05"/>
<scanned_site motif_id="motif_24" strand="plus" position="352" pvalue="6.44e-05"/>
<scanned_site motif_id="motif_14" strand="plus" position="382" pvalue="7.44e-05"/>
<scanned_site motif_id="motif_10" strand="minus" position="412" pvalue="8.60e-05"/>
<scanned_site motif_id="motif_1" strand="minus" position="561" pvalue="1.74e-05"/>
</scanned_sites>
<scanned_sites sequence_id="sequence_473" pvalue="1.00e+00" num_sites="2"><scanned_site motif_id="motif_16" strand="minus" position="136" pvalue="7.44e-05"/>
<scanned_site motif_id="motif_12" strand="minus" position="412" pvalue="8.60e-05"/>
</scanned_sites>
<scanned_sites sequence_id="sequence_474" pvalue="8.41e-01" num_sites="10"><scanned_site motif_id="motif_7" strand="minus" position="48" pvalue="8.60e-05"/>
<scanned_site motif_id="motif_28" strand="plus" position="78" pvalue="7.44e-05"/>
<scanned_site motif_id="motif_25" strand="minus" position="269" pvalue="7.44e-05"/>
<scanned_site motif_id="motif_12" strand="plus" position="281" pvalue="8.60e-05"/>
<scanned_site motif_id="motif_12" strand="minus" position="340" pvalue="8.60e-05"/>
<scanned_site motif_id="motif_10" strand="minus" position="455" pvalue="8.60e-05"/>
<scanned_site motif_id="motif_25" strand="plus" position="515" pvalue="7.44e-05"/>
<scanned_site motif_id="motif_24" strand="minus" position="551" pvalue="6.44e-05"/>
<scanned_site motif_id="motif_20" strand="minus" position="690" pvalue="7.44e-05"/>
<scanned_site motif_id="motif_11" strand="minus" position="712" pvalue="9.93e-05"/>
</scanned_sites>
<scanned_sites sequence_id="sequence_475" pvalue="9.89e-01" num_sites="7"><scanned_site motif_id="motif_1" strand="minus" position="58" pvalue="2.39e-05"/>
<scanned_site motif_id="motif_1" strand="plus" position="161" pvalue="2.00e-06"/>
<scanned_site motif_id="motif_21" strand="plus" position="265" pvalue="7.44e-05"/>
<scanned_site motif_id="motif_29" strand="plus" position="630" pvalue="8.60e-05"/>
<scanned_site motif_id="motif_26" strand="minus" position="690" pvalue="7.44e-05"/>
<scanned_site motif_id="motif_1" strand="minus" position="709" pvalue="4.09e-06"/>
<scanned_site motif_id="motif_9" strand="plus" position="765" pvalue="8.60e-05"/>
</scanned_sites>
<scanned_sites sequence_id="sequence_476" pvalue="9.87e-01" num_sites="6"><scanned_site motif_id="motif_4" strand="minus" position="204" pvalue="9.93e-05"/>
<scanned_site motif_id="motif_2" strand="minus" position="273" pvalue="9.93e-05"/>
<scanned_site motif_id="motif_13" strand="minus" position="313" pvalue="8.60e-05"/>
<scanned_site motif_id="motif_23" strand="plus" position="403" pvalue="7.44e-05"/>
<scanned_site motif_id="motif_30" strand="minus" position="498" pvalue="7.44e-05"/>
<scanned_site motif_id="motif_12" strand="plus" position="513" pvalue="8.60e-05"/>
</scanned_sites>
<scanned_sites sequence_id="sequence_477" pvalue="9.99e-01" num_sites="5"><scanned_site motif_id="motif_10" strand="plus" position="5" pvalue="8.60e-05"/>
<scanned_site motif_id="motif_2" strand="plus" position="16" pvalue="9.93e-05"/>
<scanned_site motif_id="motif_1" strand="minus" position="146" pvalue="1.41e-05"/>
<scanned_site motif_id="motif_27" strand="minus" position="290" pvalue="7.44e-05"/>
<scanned_site motif_id="motif_1" strand="minus" position="490" pvalue="5.38e-05"/>
</scanned_sites>
<scanned_sites sequence_id="sequence_478" pvalue="9.98e-01" num_sites="4"><scanned_site motif_id="motif_1" strand="plus" position="172" pvalue="9.30e-10"/>
<scanned_site motif_id="motif_1" strand="minus" position="289" pvalue="5.15e-06"/>
<scanned_site motif_id="motif_1" strand="minus" position="403" pvalue="2.22e-07"/>
<scanned_site motif_id="motif_1" strand="minus" position="469" pvalue="1.32e-09"/>
</scanned_sites>
<scanned_sites sequence_id="sequence_479" pvalue="9.93e-01" num_sites="5"><scanned_site motif_id="motif_21" strand="plus" position="22" pvalue="7.44e-05"/>
<scanned_site motif_id="motif_1" strand="plus" position="421" pvalue="8.35e-07"/>
<scanned_site motif_id="motif_30" strand="plus" position="482" pvalue="7.44e-05"/>
<scanned_site motif_id="motif_1" strand="plus" position="541" pvalue="3.26e-05"/>
<scanned_site motif_id="motif_22" strand="minus" position="666" pvalue="7.44e-05"/>
</scanned_sites>
<scanned_sites sequence_id="sequence_480" pvalue="5.39e-01" num_sites="12"><scanned_site motif_id="motif_1" strand="plus" position="6" pvalue="7.21e-05"/>
<scanned_site motif_id="motif_25" strand="minus" position="146" pvalue="7.44e-05"/>
<scanned_site motif_id="motif_18" strand="minus" position="189" pvalue="7.44e-05"/>
<scanned_site motif_id="motif_5" strand="minus" position="378" pvalue="8.60e-05"/>
<scanned_site motif_id="motif_20" strand="plus" position="403" pvalue="7.44e-05"/>
<scanned_site motif_id="motif_20" strand="plus" position="451" pvalue="7.44e-05"/>
<scanned_site motif_id="motif_6" strand="plus" position="463" pvalue="9.93e-05"/>
<scanned_site motif_id="motif_11" strand="plus" position="620" pvalue="9.93e-05"/>
<scanned_site motif_id="motif_2" strand="plus" position="633" pvalue="9.93e-05"/>
<scanned_site motif_id="motif_4" strand="minus" position="653" pvalue="9.93e-05"/>
<scanned_site motif_id="motif_12" strand="plus" position="676" pvalue="8.60e-05"/>
<scanned_site motif_id="motif_4" strand="minus" position="701" pvalue="9.93e-05"/>
</scanned_sites>
<scanned_sites sequence_id="sequence_481" pvalue="1.00e+00" num_sites="4"><scanned_site motif_id="motif_26" strand="minus" position="90" pvalue="7.44e-05"/>
<scanned_site motif_id="motif_27" strand="plus" position="133" pvalue="7.44e-05"/>
<scanned_site motif_id="motif_11" strand="minus" position="285" pvalue="9.93e-05"/>
<scanned_site motif_id="motif_5" strand="minus" position="372" pvalue="8.60e-05"/>
</scanned_sites>
<scanned_sites sequence_id="sequence_482" pvalue="1.00e+00" num_sites="6"><scanned_site motif_id="motif_1" strand="minus" position="64" pvalue="1.41e-05"/>
<scanned_site motif_id="motif_1" strand="minus" position="166" pvalue="6.48e-06"/>
<scanned_site motif_id="motif_26" strand="minus" position="309" pvalue="7.44e-05"/>
<scanned_site motif_id="motif_1" strand="plus" position="338" pvalue="2.94e-05"/>
<scanned_site motif_id="motif_23" strand="minus" position="513" pvalue="7.44e-05"/>
<scanned_site motif_id="motif_1" strand="minus" position="586" pvalue="3.99e-05"/>
</scanned_sites>
<scanned_sites sequence_id="sequence_483" pvalue="9.42e-01" num_sites="5"><scanned_site motif_id="motif_1" strand="minus" position="87" pvalue="8.28e-08"/>
<scanned_site motif_id="motif_1" strand="minus" position="207" pvalue="4.09e-06"/>
<scanned_site motif_id="motif_1" strand="plus" position="274" pvalue="4.09e-06"/>
<scanned_site motif_id="motif_28" strand="plus" position="342" pvalue="7.44e-05"/>
<scanned_site motif_id="motif_22" strand="minus" position="518" pvalue="7.44e-05"/>
</scanned_sites>
<scanned_sites sequence_id="sequence_484" pvalue="9.19e-01" num_sites="6"><scanned_site motif_id="motif_14" strand="minus" position="54" pvalue="7.44e-05"/>
<scanned_site motif_id="motif_21" strand="minus" position="64" pvalue="7.44e-05"/>
<scanned_site motif_id="motif_18" strand="minus" position="97" pvalue="7.44e-05"/>
<scanned_site motif_id="motif_18" strand="plus" position="272" pvalue="7.44e-05"/>
<scanned_site motif_id="motif_28" strand="minus" position="325" pvalue="7.44e-05"/>
<scanned_site motif_id="motif_29" strand="plus" position="451" pvalue="8.60e-05"/>
</scanned_sites>
<scanned_sites sequence_id="sequence_485" pvalue="9.59e-01" num_sites="7"><scanned_site motif_id="motif_1" strand="minus" position="42" pvalue="7.17e-08"/>
<scanned_site motif_id="motif_1" strand="minus" position="102" pvalue="3.99e-05"/>
<scanned_site motif_id="motif_25" strand="plus" position="195" pvalue="7.44e-05"/>
<scanned_site motif_id="motif_29" strand="minus" position="229" pvalue="8.60e-05"/>
<scanned_site motif_id="motif_1" strand="plus" position="297" pvalue="1.22e-06"/>
<scanned_site motif_id="motif_1" strand="minus" position="363" pvalue="4.87e-05"/>
<scanned_site motif_id="motif_1" strand="minus" position="417" pvalue="3.61e-05"/>
</scanned_sites>
<scanned_sites sequence_id="sequence_486" pvalue="7.09e-01" num_sites="11"><scanned_site motif_id="motif_2" strand="minus" position="168" pvalue="9.93e-05"/>
<scanned_site motif_id="motif_28" strand="minus" position="244" pvalue="7.44e-05"/>
<scanned_site motif_id="motif_26" strand="minus" position="269" pvalue="7.44e-05"/>
<scanned_site motif_id="motif_29" strand="plus" position="441" pvalue="8.60e-05"/>
<scanned_site motif_id="motif_11" strand="plus" position="482" pvalue="9.93e-05"/>
<scanned_site motif_id="motif_11" strand="plus" position="549" pvalue="9.93e-05"/>
<scanned_site motif_id="motif_10" strand="plus" position="615" pvalue="8.60e-05"/>
<scanned_site motif_id="motif_10" strand="plus" position="627" pvalue="8.60e-05"/>
<scanned_site motif_id="motif_1" strand="minus" position="665" pvalue="3.23e-06"/>
<scanned_site motif_id="motif_30" strand="plus" position="716" pvalue="7.44e-05"/>
<scanned_site motif_id="motif_27" strand="minus" position="732" pvalue="7.44e-05"/>
</scanned_sites>
<scanned_sites sequence_id="sequence_487" pvalue="9.81e-01" num_sites="7"><scanned_site motif_id="motif_22" strand="minus" position="27" pvalue="7.44e-05"/>
<scanned_site motif_id="motif_1" strand="plus" position="101" pvalue="7.15e-09"/>
<scanned_site motif_id="motif_1" strand="minus" position="233" pvalue="5.38e-05"/>
<scanned_site motif_id="motif_1" strand="plus" position="315" pvalue="8.11e-06"/>
<scanned_site motif_id="motif_1" strand="minus" position="436" pvalue="7.94e-05"/>
<scanned_site motif_id="motif_1" strand="minus" position="499" pvalue="9.57e-08"/>
<scanned_site motif_id="motif_1" strand="minus" position="562" pvalue="5.78e-06"/>
</scanned_sites>
<scanned_sites sequence_id="sequence_488" pvalue="1.00e+00" num_sites="3"><scanned_site motif_id="motif_1" strand="plus" position="228" pvalue="1.77e-06"/>
<scanned_site motif_id="motif_1" strand="minus" position="294" pvalue="9.07e-06"/>
<scanned_site motif_id="motif_24" strand="plus" position="442" pvalue="6.44e-05"/>
</scanned_sites>
<scanned_sites sequence_id="sequence_489" pvalue="1.00e+00" num_sites="5"><scanned_site motif_id="motif_2" strand="minus" position="13" pvalue="9.93e-05"/>
<scanned_site motif_id="motif_2" strand="minus" position="29" pvalue="9.93e-05"/>
<scanned_site motif_id="motif_1" strand="minus" position="137" pvalue="4.09e-06"/>
<scanned_site motif_id="motif_1" strand="minus" position="245" pvalue="9.07e-06"/>
<scanned_site motif_id="motif_1" strand="plus" position="485" pvalue="2.26e-06"/>
</scanned_sites>
<scanned_sites sequence_id="sequence_490" pvalue="9.59e-01" num_sites="5"><scanned_site motif_id="motif_24" strand="plus" position="103" pvalue="6.44e-05"/>
<scanned_site motif_id="motif_25" strand="plus" position="169" pvalue="7.44e-05"/>
<scanned_site motif_id="motif_14" strand="plus" position="302" pvalue="7.44e-05"/>
<scanned_site motif_id="motif_26" strand="minus" position="322" pvalue="7.44e-05"/>
<scanned_site motif_id="motif_5" strand="minus" position="361" pvalue="8.60e-05"/>
</scanned_sites>
<scanned_sites sequence_id="sequence_491" pvalue="9.62e-01" num_sites="12"><scanned_site motif_id="motif_13" strand="plus" position="18" pvalue="8.60e-05"/>
<scanned_site motif_id="motif_6" strand="plus" position="121" pvalue="9.93e-05"/>
<scanned_site motif_id="motif_6" strand="plus" position="197" pvalue="9.93e-05"/>
<scanned_site motif_id="motif_16" strand="plus" position="238" pvalue="7.44e-05"/>
<scanned_site motif_id="motif_16" strand="plus" position="254" pvalue="7.44e-05"/>
<scanned_site motif_id="motif_16" strand="plus" position="278" pvalue="7.44e-05"/>
<scanned_site motif_id="motif_12" strand="plus" position="335" pvalue="8.60e-05"/>
<scanned_site motif_id="motif_17" strand="plus" position="518" pvalue="7.44e-05"/>
<scanned_site motif_id="motif_8" strand="plus" position="594" pvalue="9.93e-05"/>
<scanned_site motif_id="motif_14" strand="plus" position="751" pvalue="7.44e-05"/>
<scanned_site motif_id="motif_21" strand="plus" position="780" pvalue="7.44e-05"/>
<scanned_site motif_id="motif_29" strand="plus" position="946" pvalue="8.60e-05"/>
</scanned_sites>
<scanned_sites sequence_id="sequence_492" pvalue="9.87e-01" num_sites="7"><scanned_site motif_id="motif_10" strand="minus" position="14" pvalue="8.60e-05"/>
<scanned_site motif_id="motif_11" strand="plus" position="102" pvalue="9.93e-05"/>
<scanned_site motif_id="motif_19" strand="minus" position="371" pvalue="8.60e-05"/>
<scanned_site motif_id="motif_10" strand="minus" position="420" pvalue="8.60e-05"/>
<scanned_site motif_id="motif_2" strand="plus" position="439" pvalue="9.93e-05"/>
<scanned_site motif_id="motif_8" strand="minus" position="460" pvalue="9.93e-05"/>
<scanned_site motif_id="motif_10" strand="minus" position="479" pvalue="8.60e-05"/>
</scanned_sites>
<scanned_sites sequence_id="sequence_493" pvalue="8.34e-01" num_sites="9"><scanned_site motif_id="motif_13" strand="plus" position="70" pvalue="8.60e-05"/>
<scanned_site motif_id="motif_11" strand="minus" position="85" pvalue="9.93e-05"/>
<scanned_site motif_id="motif_18" strand="plus" position="134" pvalue="7.44e-05"/>
<scanned_site motif_id="motif_5" strand="minus" position="283" pvalue="8.60e-05"/>
<scanned_site motif_id="motif_9" strand="plus" position="304" pvalue="8.60e-05"/>
<scanned_site motif_id="motif_27" strand="plus" position="326" pvalue="7.44e-05"/>
<scanned_site motif_id="motif_24" strand="minus" position="376" pvalue="6.44e-05"/>
<scanned_site motif_id="motif_5" strand="minus" position="391" pvalue="8.60e-05"/>
<scanned_site motif_id="motif_5" strand="minus" position="480" pvalue="8.60e-05"/>
</scanned_sites>
<scanned_sites sequence_id="sequence_494" pvalue="8.19e-01" num_sites="10"><scanned_site motif_id="motif_7" strand="plus" position="206" pvalue="8.60e-05"/>
<scanned_site motif_id="motif_5" strand="minus" position="332" pvalue="8.60e-05"/>
<scanned_site motif_id="motif_27" strand="plus" position="339" pvalue="7.44e-05"/>
<scanned_site motif_id="motif_4" strand="plus" position="387" pvalue="9.93e-05"/>
<scanned_site motif_id="motif_5" strand="minus" position="440" pvalue="8.60e-05"/>
<scanned_site motif_id="motif_4" strand="plus" position="471" pvalue="9.93e-05"/>
<scanned_site motif_id="motif_17" strand="plus" position="482" pvalue="7.44e-05"/>
<scanned_site motif_id="motif_9" strand="minus" position="530" pvalue="8.60e-05"/>
<scanned_site motif_id="motif_20" strand="minus" position="570" pvalue="7.44e-05"/>
<scanned_site motif_id="motif_2" strand="minus" position="591" pvalue="9.93e-05"/>
</scanned_sites>
<scanned_sites sequence_id="sequence_495" pvalue="8.40e-01" num_sites="8"><scanned_site motif_id="motif_1" strand="minus" position="18" pvalue="1.41e-05"/>
<scanned_site motif_id="motif_25" strand="minus" position="194" pvalue="7.44e-05"/>
<scanned_site motif_id="motif_9" strand="plus" position="240" pvalue="8.60e-05"/>
<scanned_site motif_id="motif_7" strand="plus" position="305" pvalue="8.60e-05"/>
<scanned_site motif_id="motif_2" strand="minus" position="329" pvalue="9.93e-05"/>
<scanned_site motif_id="motif_2" strand="plus" position="337" pvalue="9.93e-05"/>
<scanned_site motif_id="motif_4" strand="plus" position="353" pvalue="9.93e-05"/>
<scanned_site motif_id="motif_11" strand="minus" position="522" pvalue="9.93e-05"/>
</scanned_sites>
<scanned_sites sequence_id="sequence_496" pvalue="9.61e-01" num_sites="5"><scanned_site motif_id="motif_28" strand="plus" position="12" pvalue="7.44e-05"/>
<scanned_site motif_id="motif_25" strand="minus" position="78" pvalue="7.44e-05"/>
<scanned_site motif_id="motif_19" strand="plus" position="173" pvalue="8.60e-05"/>
<scanned_site motif_id="motif_2" strand="minus" position="308" pvalue="9.93e-05"/>
<scanned_site motif_id="motif_16" strand="minus" position="410" pvalue="7.44e-05"/>
</scanned_sites>
<scanned_sites sequence_id="sequence_497" pvalue="1.00e+00" num_sites="2"><scanned_site motif_id="motif_26" strand="minus" position="204" pvalue="7.44e-05"/>
<scanned_site motif_id="motif_29" strand="plus" position="239" pvalue="8.60e-05"/>
</scanned_sites>
<scanned_sites sequence_id="sequence_498" pvalue="9.73e-01" num_sites="5"><scanned_site motif_id="motif_19" strand="plus" position="20" pvalue="8.60e-05"/>
<scanned_site motif_id="motif_28" strand="minus" position="170" pvalue="7.44e-05"/>
<scanned_site motif_id="motif_10" strand="plus" position="182" pvalue="8.60e-05"/>
<scanned_site motif_id="motif_11" strand="plus" position="297" pvalue="9.93e-05"/>
<scanned_site motif_id="motif_11" strand="minus" position="442" pvalue="9.93e-05"/>
</scanned_sites>
<scanned_sites sequence_id="sequence_499" pvalue="9.99e-01" num_sites="3"><scanned_site motif_id="motif_9" strand="plus" position="16" pvalue="8.60e-05"/>
<scanned_site motif_id="motif_23" strand="plus" position="274" pvalue="7.44e-05"/>
<scanned_site motif_id="motif_22" strand="plus" position="297" pvalue="7.44e-05"/>
</scanned_sites>
<scanned_sites sequence_id="sequence_500" pvalue="8.12e-01" num_sites="13"><scanned_site motif_id="motif_4" strand="plus" position="7" pvalue="9.93e-05"/>
<scanned_site motif_id="motif_24" strand="minus" position="143" pvalue="6.44e-05"/>
<scanned_site motif_id="motif_25" strand="minus" position="200" pvalue="7.44e-05"/>
<scanned_site motif_id="motif_2" strand="plus" position="318" pvalue="9.93e-05"/>
<scanned_site motif_id="motif_11" strand="minus" position="425" pvalue="9.93e-05"/>
<scanned_site motif_id="motif_29" strand="plus" position="450" pvalue="8.60e-05"/>
<scanned_site motif_id="motif_2" strand="minus" position="462" pvalue="9.93e-05"/>
<scanned_site motif_id="motif_4" strand="plus" position="518" pvalue="9.93e-05"/>
<scanned_site motif_id="motif_12" strand="plus" position="536" pvalue="8.60e-05"/>
<scanned_site motif_id="motif_19" strand="plus" position="593" pvalue="8.60e-05"/>
<scanned_site motif_id="motif_19" strand="minus" position="611" pvalue="8.60e-05"/>
<scanned_site motif_id="motif_19" strand="minus" position="625" pvalue="8.60e-05"/>
<scanned_site motif_id="motif_26" strand="minus" position="637" pvalue="7.44e-05"/>
</scanned_sites>
<scanned_sites sequence_id="sequence_501" pvalue="1.00e+00" num_sites="4"><scanned_site motif_id="motif_1" strand="minus" position="69" pvalue="1.57e-05"/>
<scanned_site motif_id="motif_1" strand="minus" position="126" pvalue="3.99e-05"/>
<scanned_site motif_id="motif_1" strand="plus" position="312" pvalue="6.54e-05"/>
<scanned_site motif_id="motif_1" strand="minus" position="393" pvalue="7.94e-05"/>
</scanned_sites>
<scanned_sites sequence_id="sequence_502" pvalue="9.91e-01" num_sites="10"><scanned_site motif_id="motif_5" strand="minus" position="4" pvalue="8.60e-05"/>
<scanned_site motif_id="motif_18" strand="minus" position="122" pvalue="7.44e-05"/>
<scanned_site motif_id="motif_7" strand="plus" position="211" pvalue="8.60e-05"/>
<scanned_site motif_id="motif_26" strand="minus" position="559" pvalue="7.44e-05"/>
<scanned_site motif_id="motif_4" strand="minus" position="577" pvalue="9.93e-05"/>
<scanned_site motif_id="motif_8" strand="minus" position="586" pvalue="9.93e-05"/>
<scanned_site motif_id="motif_14" strand="minus" position="695" pvalue="7.44e-05"/>
<scanned_site motif_id="motif_2" strand="plus" position="702" pvalue="9.93e-05"/>
<scanned_site motif_id="motif_7" strand="plus" position="809" pvalue="8.60e-05"/>
<scanned_site motif_id="motif_7" strand="plus" position="862" pvalue="8.60e-05"/>
</scanned_sites>
<scanned_sites sequence_id="sequence_503" pvalue="9.99e-01" num_sites="3"><scanned_site motif_id="motif_19" strand="plus" position="49" pvalue="8.60e-05"/>
<scanned_site motif_id="motif_1" strand="plus" position="136" pvalue="2.65e-05"/>
<scanned_site motif_id="motif_30" strand="minus" position="238" pvalue="7.44e-05"/>
</scanned_sites>
<scanned_sites sequence_id="sequence_504" pvalue="8.34e-01" num_sites="8"><scanned_site motif_id="motif_25" strand="minus" position="181" pvalue="7.44e-05"/>
<scanned_site motif_id="motif_13" strand="plus" position="201" pvalue="8.60e-05"/>
<scanned_site motif_id="motif_11" strand="minus" position="210" pvalue="9.93e-05"/>
<scanned_site motif_id="motif_11" strand="plus" position="222" pvalue="9.93e-05"/>
<scanned_site motif_id="motif_24" strand="plus" position="236" pvalue="6.44e-05"/>
<scanned_site motif_id="motif_29" strand="plus" position="307" pvalue="8.60e-05"/>
<scanned_site motif_id="motif_1" strand="plus" position="384" pvalue="6.19e-08"/>
<scanned_site motif_id="motif_1" strand="plus" position="548" pvalue="1.13e-05"/>
</scanned_sites>
<scanned_sites sequence_id="sequence_505" pvalue="8.88e-01" num_sites="7"><scanned_site motif_id="motif_13" strand="minus" position="46" pvalue="8.60e-05"/>
<scanned_site motif_id="motif_14" strand="minus" position="102" pvalue="7.44e-05"/>
<scanned_site motif_id="motif_16" strand="plus" position="158" pvalue="7.44e-05"/>
<scanned_site motif_id="motif_4" strand="minus" position="188" pvalue="9.93e-05"/>
<scanned_site motif_id="motif_16" strand="plus" position="268" pvalue="7.44e-05"/>
<scanned_site motif_id="motif_28" strand="minus" position="282" pvalue="7.44e-05"/>
<scanned_site motif_id="motif_30" strand="plus" position="449" pvalue="7.44e-05"/>
</scanned_sites>
<scanned_sites sequence_id="sequence_506" pvalue="8.50e-01" num_sites="11"><scanned_site motif_id="motif_29" strand="plus" position="85" pvalue="8.60e-05"/>
<scanned_site motif_id="motif_17" strand="minus" position="136" pvalue="7.44e-05"/>
<scanned_site motif_id="motif_30" strand="minus" position="454" pvalue="7.44e-05"/>
<scanned_site motif_id="motif_17" strand="plus" position="581" pvalue="7.44e-05"/>
<scanned_site motif_id="motif_23" strand="plus" position="597" pvalue="7.44e-05"/>
<scanned_site motif_id="motif_22" strand="minus" position="617" pvalue="7.44e-05"/>
<scanned_site motif_id="motif_19" strand="minus" position="712" pvalue="8.60e-05"/>
<scanned_site motif_id="motif_11" strand="plus" position="785" pvalue="9.93e-05"/>
<scanned_site motif_id="motif_9" strand="minus" position="840" pvalue="8.60e-05"/>
<scanned_site motif_id="motif_5" strand="minus" position="882" pvalue="8.60e-05"/>
<scanned_site motif_id="motif_8" strand="plus" position="909" pvalue="9.93e-05"/>
</scanned_sites>
<scanned_sites sequence_id="sequence_507" pvalue="9.98e-01" num_sites="7"><scanned_site motif_id="motif_1" strand="minus" position="33" pvalue="2.00e-06"/>
<scanned_site motif_id="motif_1" strand="plus" position="102" pvalue="1.13e-05"/>
<scanned_site motif_id="motif_17" strand="plus" position="155" pvalue="7.44e-05"/>
<scanned_site motif_id="motif_17" strand="minus" position="284" pvalue="7.44e-05"/>
<scanned_site motif_id="motif_26" strand="minus" position="515" pvalue="7.44e-05"/>
<scanned_site motif_id="motif_23" strand="minus" position="531" pvalue="7.44e-05"/>
<scanned_site motif_id="motif_1" strand="minus" position="579" pvalue="2.65e-05"/>
</scanned_sites>
<scanned_sites sequence_id="sequence_508" pvalue="9.51e-01" num_sites="11"><scanned_site motif_id="motif_1" strand="plus" position="153" pvalue="9.60e-05"/>
<scanned_site motif_id="motif_21" strand="plus" position="220" pvalue="7.44e-05"/>
<scanned_site motif_id="motif_20" strand="plus" position="316" pvalue="7.44e-05"/>
<scanned_site motif_id="motif_20" strand="minus" position="331" pvalue="7.44e-05"/>
<scanned_site motif_id="motif_8" strand="minus" position="365" pvalue="9.93e-05"/>
<scanned_site motif_id="motif_19" strand="plus" position="383" pvalue="8.60e-05"/>
<scanned_site motif_id="motif_5" strand="plus" position="390" pvalue="8.60e-05"/>
<scanned_site motif_id="motif_20" strand="plus" position="477" pvalue="7.44e-05"/>
<scanned_site motif_id="motif_20" strand="minus" position="492" pvalue="7.44e-05"/>
<scanned_site motif_id="motif_19" strand="plus" position="546" pvalue="8.60e-05"/>
<scanned_site motif_id="motif_5" strand="plus" position="553" pvalue="8.60e-05"/>
</scanned_sites>
<scanned_sites sequence_id="sequence_509" pvalue="8.52e-01" num_sites="7"><scanned_site motif_id="motif_9" strand="plus" position="23" pvalue="8.60e-05"/>
<scanned_site motif_id="motif_27" strand="minus" position="141" pvalue="7.44e-05"/>
<scanned_site motif_id="motif_4" strand="plus" position="204" pvalue="9.93e-05"/>
<scanned_site motif_id="motif_2" strand="minus" position="342" pvalue="9.93e-05"/>
<scanned_site motif_id="motif_1" strand="minus" position="585" pvalue="8.35e-07"/>
<scanned_site motif_id="motif_1" strand="minus" position="677" pvalue="3.97e-08"/>
<scanned_site motif_id="motif_1" strand="minus" position="741" pvalue="9.60e-05"/>
</scanned_sites>
<scanned_sites sequence_id="sequence_510" pvalue="8.10e-01" num_sites="9"><scanned_site motif_id="motif_19" strand="plus" position="8" pvalue="8.60e-05"/>
<scanned_site motif_id="motif_11" strand="plus" position="260" pvalue="9.93e-05"/>
<scanned_site motif_id="motif_12" strand="plus" position="318" pvalue="8.60e-05"/>
<scanned_site motif_id="motif_10" strand="minus" position="439" pvalue="8.60e-05"/>
<scanned_site motif_id="motif_9" strand="plus" position="458" pvalue="8.60e-05"/>
<scanned_site motif_id="motif_9" strand="minus" position="467" pvalue="8.60e-05"/>
<scanned_site motif_id="motif_6" strand="plus" position="475" pvalue="9.93e-05"/>
<scanned_site motif_id="motif_2" strand="minus" position="501" pvalue="9.93e-05"/>
<scanned_site motif_id="motif_13" strand="minus" position="540" pvalue="8.60e-05"/>
</scanned_sites>
<scanned_sites sequence_id="sequence_511" pvalue="1.00e+00" num_sites="5"><scanned_site motif_id="motif_14" strand="minus" position="268" pvalue="7.44e-05"/>
<scanned_site motif_id="motif_23" strand="minus" position="387" pvalue="7.44e-05"/>
<scanned_site motif_id="motif_20" strand="minus" position="408" pvalue="7.44e-05"/>
<scanned_site motif_id="motif_13" strand="plus" position="715" pvalue="8.60e-05"/>
<scanned_site motif_id="motif_14" strand="plus" position="785" pvalue="7.44e-05"/>
</scanned_sites>
<scanned_sites sequence_id="sequence_512" pvalue="7.85e-01" num_sites="9"><scanned_site motif_id="motif_14" strand="plus" position="60" pvalue="7.44e-05"/>
<scanned_site motif_id="motif_12" strand="plus" position="97" pvalue="8.60e-05"/>
<scanned_site motif_id="motif_26" strand="plus" position="124" pvalue="7.44e-05"/>
<scanned_site motif_id="motif_8" strand="minus" position="170" pvalue="9.93e-05"/>
<scanned_site motif_id="motif_2" strand="plus" position="184" pvalue="9.93e-05"/>
<scanned_site motif_id="motif_20" strand="minus" position="199" pvalue="7.44e-05"/>
<scanned_site motif_id="motif_23" strand="plus" position="536" pvalue="7.44e-05"/>
<scanned_site motif_id="motif_5" strand="plus" position="566" pvalue="8.60e-05"/>
<scanned_site motif_id="motif_4" strand="minus" position="588" pvalue="9.93e-05"/>
</scanned_sites>
<scanned_sites sequence_id="sequence_513" pvalue="3.75e-01" num_sites="11"><scanned_site motif_id="motif_12" strand="plus" position="17" pvalue="8.60e-05"/>
<scanned_site motif_id="motif_29" strand="minus" position="47" pvalue="8.60e-05"/>
<scanned_site motif_id="motif_7" strand="plus" position="65" pvalue="8.60e-05"/>
<scanned_site motif_id="motif_8" strand="plus" position="171" pvalue="9.93e-05"/>
<scanned_site motif_id="motif_4" strand="minus" position="225" pvalue="9.93e-05"/>
<scanned_site motif_id="motif_4" strand="minus" position="258" pvalue="9.93e-05"/>
<scanned_site motif_id="motif_6" strand="minus" position="408" pvalue="9.93e-05"/>
<scanned_site motif_id="motif_4" strand="plus" position="434" pvalue="9.93e-05"/>
<scanned_site motif_id="motif_27" strand="minus" position="473" pvalue="7.44e-05"/>
<scanned_site motif_id="motif_2" strand="minus" position="480" pvalue="9.93e-05"/>
<scanned_site motif_id="motif_26" strand="minus" position="506" pvalue="7.44e-05"/>
</scanned_sites>
<scanned_sites sequence_id="sequence_514" pvalue="4.55e-01" num_sites="8"><scanned_site motif_id="motif_11" strand="minus" position="168" pvalue="9.93e-05"/>
<scanned_site motif_id="motif_19" strand="plus" position="267" pvalue="8.60e-05"/>
<scanned_site motif_id="motif_4" strand="plus" position="316" pvalue="9.93e-05"/>
<scanned_site motif_id="motif_10" strand="minus" position="335" pvalue="8.60e-05"/>
<scanned_site motif_id="motif_12" strand="plus" position="388" pvalue="8.60e-05"/>
<scanned_site motif_id="motif_16" strand="plus" position="467" pvalue="7.44e-05"/>
<scanned_site motif_id="motif_2" strand="plus" position="479" pvalue="9.93e-05"/>
<scanned_site motif_id="motif_27" strand="minus" position="500" pvalue="7.44e-05"/>
</scanned_sites>
<scanned_sites sequence_id="sequence_515" pvalue="9.99e-01" num_sites="5"><scanned_site motif_id="motif_2" strand="plus" position="219" pvalue="9.93e-05"/>
<scanned_site motif_id="motif_5" strand="plus" position="258" pvalue="8.60e-05"/>
<scanned_site motif_id="motif_9" strand="plus" position="338" pvalue="8.60e-05"/>
<scanned_site motif_id="motif_4" strand="minus" position="377" pvalue="9.93e-05"/>
<scanned_site motif_id="motif_4" strand="minus" position="409" pvalue="9.93e-05"/>
</scanned_sites>
<scanned_sites sequence_id="sequence_516" pvalue="3.59e-01" num_sites="10"><scanned_site motif_id="motif_8" strand="plus" position="38" pvalue="9.93e-05"/>
<scanned_site motif_id="motif_11" strand="plus" position="58" pvalue="9.93e-05"/>
<scanned_site motif_id="motif_29" strand="plus" position="141" pvalue="8.60e-05"/>
<scanned_site motif_id="motif_26" strand="minus" position="243" pvalue="7.44e-05"/>
<scanned_site motif_id="motif_16" strand="plus" position="316" pvalue="7.44e-05"/>
<scanned_site motif_id="motif_20" strand="minus" position="335" pvalue="7.44e-05"/>
<scanned_site motif_id="motif_11" strand="minus" position="347" pvalue="9.93e-05"/>
<scanned_site motif_id="motif_24" strand="plus" position="394" pvalue="6.44e-05"/>
<scanned_site motif_id="motif_25" strand="plus" position="487" pvalue="7.44e-05"/>
<scanned_site motif_id="motif_22" strand="plus" position="541" pvalue="7.44e-05"/>
</scanned_sites>
<scanned_sites sequence_id="sequence_517" pvalue="9.15e-01" num_sites="8"><scanned_site motif_id="motif_6" strand="plus" position="64" pvalue="9.93e-05"/>
<scanned_site motif_id="motif_20" strand="minus" position="94" pvalue="7.44e-05"/>
<scanned_site motif_id="motif_8" strand="plus" position="267" pvalue="9.93e-05"/>
<scanned_site motif_id="motif_16" strand="plus" position="356" pvalue="7.44e-05"/>
<scanned_site motif_id="motif_30" strand="plus" position="369" pvalue="7.44e-05"/>
<scanned_site motif_id="motif_30" strand="minus" position="420" pvalue="7.44e-05"/>
<scanned_site motif_id="motif_6" strand="plus" position="516" pvalue="9.93e-05"/>
<scanned_site motif_id="motif_22" strand="minus" position="567" pvalue="7.44e-05"/>
</scanned_sites>
<scanned_sites sequence_id="sequence_518" pvalue="8.05e-01" num_sites="10"><scanned_site motif_id="motif_27" strand="minus" position="119" pvalue="7.44e-05"/>
<scanned_site motif_id="motif_8" strand="plus" position="152" pvalue="9.93e-05"/>
<scanned_site motif_id="motif_19" strand="minus" position="308" pvalue="8.60e-05"/>
<scanned_site motif_id="motif_2" strand="plus" position="319" pvalue="9.93e-05"/>
<scanned_site motif_id="motif_26" strand="plus" position="340" pvalue="7.44e-05"/>
<scanned_site motif_id="motif_8" strand="plus" position="347" pvalue="9.93e-05"/>
<scanned_site motif_id="motif_6" strand="minus" position="357" pvalue="9.93e-05"/>
<scanned_site motif_id="motif_11" strand="minus" position="518" pvalue="9.93e-05"/>
<scanned_site motif_id="motif_4" strand="plus" position="609" pvalue="9.93e-05"/>
<scanned_site motif_id="motif_1" strand="minus" position="741" pvalue="4.87e-05"/>
</scanned_sites>
<scanned_sites sequence_id="sequence_519" pvalue="1.99e-01" num_sites="13"><scanned_site motif_id="motif_1" strand="plus" position="48" pvalue="9.30e-10"/>
<scanned_site motif_id="motif_1" strand="minus" position="146" pvalue="6.50e-10"/>
<scanned_site motif_id="motif_1" strand="plus" position="205" pvalue="4.09e-06"/>
<scanned_site motif_id="motif_6" strand="minus" position="306" pvalue="9.93e-05"/>
<scanned_site motif_id="motif_6" strand="plus" position="313" pvalue="9.93e-05"/>
<scanned_site motif_id="motif_2" strand="plus" position="383" pvalue="9.93e-05"/>
<scanned_site motif_id="motif_17" strand="plus" position="509" pvalue="7.44e-05"/>
<scanned_site motif_id="motif_7" strand="minus" position="534" pvalue="8.60e-05"/>
<scanned_site motif_id="motif_19" strand="plus" position="542" pvalue="8.60e-05"/>
<scanned_site motif_id="motif_18" strand="plus" position="659" pvalue="7.44e-05"/>
<scanned_site motif_id="motif_25" strand="plus" position="723" pvalue="7.44e-05"/>
<scanned_site motif_id="motif_28" strand="plus" position="878" pvalue="7.44e-05"/>
<scanned_site motif_id="motif_19" strand="minus" position="909" pvalue="8.60e-05"/>
</scanned_sites>
<scanned_sites sequence_id="sequence_520" pvalue="7.05e-01" num_sites="7"><scanned_site motif_id="motif_1" strand="minus" position="35" pvalue="1.77e-06"/>
<scanned_site motif_id="motif_22" strand="plus" position="192" pvalue="7.44e-05"/>
<scanned_site motif_id="motif_1" strand="plus" position="315" pvalue="2.15e-05"/>
<scanned_site motif_id="motif_26" strand="minus" position="422" pvalue="7.44e-05"/>
<scanned_site motif_id="motif_10" strand="minus" position="477" pvalue="8.60e-05"/>
<scanned_site motif_id="motif_25" strand="minus" position="538" pvalue="7.44e-05"/>
<scanned_site motif_id="motif_13" strand="minus" position="545" pvalue="8.60e-05"/>
</scanned_sites>
<scanned_sites sequence_id="sequence_521" pvalue="9.91e-01" num_sites="7"><scanned_site motif_id="motif_29" strand="minus" position="43" pvalue="8.60e-05"/>
<scanned_site motif_id="motif_11" strand="plus" position="173" pvalue="9.93e-05"/>
<scanned_site motif_id="motif_2" strand="minus" position="305" pvalue="9.93e-05"/>
<scanned_site motif_id="motif_14" strand="minus" position="363" pvalue="7.44e-05"/>
<scanned_site motif_id="motif_8" strand="minus" position="370" pvalue="9.93e-05"/>
<scanned_site motif_id="motif_30" strand="minus" position="398" pvalue="7.44e-05"/>
<scanned_site motif_id="motif_2" strand="plus" position="458" pvalue="9.93e-05"/>
</scanned_sites>
<scanned_sites sequence_id="sequence_522" pvalue="9.93e-01" num_sites="9"><scanned_site motif_id="motif_27" strand="plus" position="10" pvalue="7.44e-05"/>
<scanned_site motif_id="motif_30" strand="plus" position="135" pvalue="7.44e-05"/>
<scanned_site motif_id="motif_1" strand="minus" position="216" pvalue="9.07e-06"/>
<scanned_site motif_id="motif_1" strand="minus" position="271" pvalue="5.15e-06"/>
<scanned_site motif_id="motif_1" strand="minus" position="371" pvalue="8.11e-06"/>
<scanned_site motif_id="motif_14" strand="minus" position="429" pvalue="7.44e-05"/>
<scanned_site motif_id="motif_1" strand="minus" position="436" pvalue="8.35e-07"/>
<scanned_site motif_id="motif_1" strand="plus" position="628" pvalue="2.54e-07"/>
<scanned_site motif_id="motif_10" strand="minus" position="725" pvalue="8.60e-05"/>
</scanned_sites>
<scanned_sites sequence_id="sequence_523" pvalue="1.00e+00" num_sites="2"><scanned_site motif_id="motif_27" strand="minus" position="273" pvalue="7.44e-05"/>
<scanned_site motif_id="motif_28" strand="plus" position="484" pvalue="7.44e-05"/>
</scanned_sites>
<scanned_sites sequence_id="sequence_524" pvalue="9.88e-01" num_sites="4"><scanned_site motif_id="motif_12" strand="minus" position="202" pvalue="8.60e-05"/>
<scanned_site motif_id="motif_7" strand="minus" position="234" pvalue="8.60e-05"/>
<scanned_site motif_id="motif_4" strand="minus" position="298" pvalue="9.93e-05"/>
<scanned_site motif_id="motif_19" strand="plus" position="557" pvalue="8.60e-05"/>
</scanned_sites>
<scanned_sites sequence_id="sequence_525" pvalue="9.30e-01" num_sites="10"><scanned_site motif_id="motif_2" strand="minus" position="1" pvalue="9.93e-05"/>
<scanned_site motif_id="motif_2" strand="minus" position="62" pvalue="9.93e-05"/>
<scanned_site motif_id="motif_24" strand="minus" position="243" pvalue="6.44e-05"/>
<scanned_site motif_id="motif_17" strand="minus" position="264" pvalue="7.44e-05"/>
<scanned_site motif_id="motif_9" strand="plus" position="435" pvalue="8.60e-05"/>
<scanned_site motif_id="motif_4" strand="plus" position="479" pvalue="9.93e-05"/>
<scanned_site motif_id="motif_2" strand="minus" position="510" pvalue="9.93e-05"/>
<scanned_site motif_id="motif_2" strand="plus" position="519" pvalue="9.93e-05"/>
<scanned_site motif_id="motif_19" strand="minus" position="529" pvalue="8.60e-05"/>
<scanned_site motif_id="motif_9" strand="minus" position="617" pvalue="8.60e-05"/>
</scanned_sites>
<scanned_sites sequence_id="sequence_526" pvalue="9.38e-01" num_sites="6"><scanned_site motif_id="motif_25" strand="minus" position="146" pvalue="7.44e-05"/>
<scanned_site motif_id="motif_11" strand="plus" position="175" pvalue="9.93e-05"/>
<scanned_site motif_id="motif_24" strand="minus" position="195" pvalue="6.44e-05"/>
<scanned_site motif_id="motif_26" strand="plus" position="258" pvalue="7.44e-05"/>
<scanned_site motif_id="motif_14" strand="minus" position="316" pvalue="7.44e-05"/>
<scanned_site motif_id="motif_1" strand="plus" position="327" pvalue="7.21e-05"/>
</scanned_sites>
<scanned_sites sequence_id="sequence_527" pvalue="1.00e+00" num_sites="6"><scanned_site motif_id="motif_1" strand="minus" position="0" pvalue="2.94e-05"/>
<scanned_site motif_id="motif_1" strand="plus" position="79" pvalue="8.73e-05"/>
<scanned_site motif_id="motif_1" strand="plus" position="144" pvalue="2.65e-05"/>
<scanned_site motif_id="motif_14" strand="plus" position="212" pvalue="7.44e-05"/>
<scanned_site motif_id="motif_1" strand="plus" position="327" pvalue="1.13e-05"/>
<scanned_site motif_id="motif_22" strand="plus" position="443" pvalue="7.44e-05"/>
</scanned_sites>
<scanned_sites sequence_id="sequence_528" pvalue="9.63e-01" num_sites="7"><scanned_site motif_id="motif_13" strand="plus" position="53" pvalue="8.60e-05"/>
<scanned_site motif_id="motif_30" strand="minus" position="101" pvalue="7.44e-05"/>
<scanned_site motif_id="motif_5" strand="plus" position="327" pvalue="8.60e-05"/>
<scanned_site motif_id="motif_19" strand="minus" position="381" pvalue="8.60e-05"/>
<scanned_site motif_id="motif_30" strand="plus" position="433" pvalue="7.44e-05"/>
<scanned_site motif_id="motif_16" strand="plus" position="541" pvalue="7.44e-05"/>
<scanned_site motif_id="motif_14" strand="plus" position="559" pvalue="7.44e-05"/>
</scanned_sites>
<scanned_sites sequence_id="sequence_529" pvalue="7.68e-01" num_sites="10"><scanned_site motif_id="motif_14" strand="plus" position="44" pvalue="7.44e-05"/>
<scanned_site motif_id="motif_27" strand="minus" position="95" pvalue="7.44e-05"/>
<scanned_site motif_id="motif_24" strand="plus" position="104" pvalue="6.44e-05"/>
<scanned_site motif_id="motif_20" strand="minus" position="223" pvalue="7.44e-05"/>
<scanned_site motif_id="motif_2" strand="plus" position="329" pvalue="9.93e-05"/>
<scanned_site motif_id="motif_19" strand="plus" position="341" pvalue="8.60e-05"/>
<scanned_site motif_id="motif_14" strand="plus" position="410" pvalue="7.44e-05"/>
<scanned_site motif_id="motif_10" strand="plus" position="425" pvalue="8.60e-05"/>
<scanned_site motif_id="motif_1" strand="minus" position="476" pvalue="2.65e-05"/>
<scanned_site motif_id="motif_14" strand="minus" position="526" pvalue="7.44e-05"/>
</scanned_sites>
<scanned_sites sequence_id="sequence_530" pvalue="9.96e-01" num_sites="9"><scanned_site motif_id="motif_1" strand="minus" position="60" pvalue="5.16e-09"/>
<scanned_site motif_id="motif_1" strand="minus" position="146" pvalue="5.66e-07"/>
<scanned_site motif_id="motif_1" strand="minus" position="203" pvalue="2.87e-06"/>
<scanned_site motif_id="motif_1" strand="minus" position="312" pvalue="3.64e-06"/>
<scanned_site motif_id="motif_1" strand="plus" position="395" pvalue="3.13e-09"/>
<scanned_site motif_id="motif_1" strand="minus" position="473" pvalue="3.99e-05"/>
<scanned_site motif_id="motif_1" strand="minus" position="547" pvalue="8.28e-08"/>
<scanned_site motif_id="motif_1" strand="minus" position="614" pvalue="7.15e-09"/>
<scanned_site motif_id="motif_29" strand="plus" position="687" pvalue="8.60e-05"/>
</scanned_sites>
<scanned_sites sequence_id="sequence_531" pvalue="8.96e-01" num_sites="5"><scanned_site motif_id="motif_1" strand="plus" position="3" pvalue="3.33e-07"/>
<scanned_site motif_id="motif_1" strand="minus" position="97" pvalue="6.08e-09"/>
<scanned_site motif_id="motif_1" strand="plus" position="196" pvalue="4.35e-07"/>
<scanned_site motif_id="motif_17" strand="minus" position="397" pvalue="7.44e-05"/>
<scanned_site motif_id="motif_19" strand="plus" position="611" pvalue="8.60e-05"/>
</scanned_sites>
<scanned_sites sequence_id="sequence_532" pvalue="9.99e-01" num_sites="6"><scanned_site motif_id="motif_28" strand="minus" position="28" pvalue="7.44e-05"/>
<scanned_site motif_id="motif_1" strand="plus" position="76" pvalue="1.56e-06"/>
<scanned_site motif_id="motif_1" strand="minus" position="133" pvalue="3.26e-05"/>
<scanned_site motif_id="motif_1" strand="minus" position="220" pvalue="2.54e-07"/>
<scanned_site motif_id="motif_1" strand="plus" position="301" pvalue="2.39e-05"/>
<scanned_site motif_id="motif_1" strand="minus" position="398" pvalue="1.01e-05"/>
</scanned_sites>
<scanned_sites sequence_id="sequence_533" pvalue="9.71e-01" num_sites="4"><scanned_site motif_id="motif_24" strand="minus" position="238" pvalue="6.44e-05"/>
<scanned_site motif_id="motif_16" strand="plus" position="254" pvalue="7.44e-05"/>
<scanned_site motif_id="motif_25" strand="plus" position="264" pvalue="7.44e-05"/>
<scanned_site motif_id="motif_29" strand="minus" position="361" pvalue="8.60e-05"/>
</scanned_sites>
<scanned_sites sequence_id="sequence_534" pvalue="9.99e-01" num_sites="5"><scanned_site motif_id="motif_11" strand="minus" position="16" pvalue="9.93e-05"/>
<scanned_site motif_id="motif_25" strand="minus" position="253" pvalue="7.44e-05"/>
<scanned_site motif_id="motif_8" strand="minus" position="271" pvalue="9.93e-05"/>
<scanned_site motif_id="motif_17" strand="minus" position="318" pvalue="7.44e-05"/>
<scanned_site motif_id="motif_30" strand="minus" position="463" pvalue="7.44e-05"/>
</scanned_sites>
<scanned_sites sequence_id="sequence_535" pvalue="9.97e-01" num_sites="7"><scanned_site motif_id="motif_1" strand="plus" position="48" pvalue="1.59e-08"/>
<scanned_site motif_id="motif_1" strand="plus" position="156" pvalue="1.08e-06"/>
<scanned_site motif_id="motif_24" strand="plus" position="462" pvalue="6.44e-05"/>
<scanned_site motif_id="motif_1" strand="plus" position="479" pvalue="1.36e-08"/>
<scanned_site motif_id="motif_1" strand="plus" position="551" pvalue="3.13e-09"/>
<scanned_site motif_id="motif_1" strand="plus" position="662" pvalue="1.10e-07"/>
<scanned_site motif_id="motif_1" strand="minus" position="749" pvalue="4.87e-05"/>
</scanned_sites>
<scanned_sites sequence_id="sequence_536" pvalue="6.63e-01" num_sites="8"><scanned_site motif_id="motif_17" strand="minus" position="11" pvalue="7.44e-05"/>
<scanned_site motif_id="motif_11" strand="minus" position="30" pvalue="9.93e-05"/>
<scanned_site motif_id="motif_25" strand="plus" position="57" pvalue="7.44e-05"/>
<scanned_site motif_id="motif_16" strand="plus" position="168" pvalue="7.44e-05"/>
<scanned_site motif_id="motif_30" strand="plus" position="396" pvalue="7.44e-05"/>
<scanned_site motif_id="motif_26" strand="minus" position="494" pvalue="7.44e-05"/>
<scanned_site motif_id="motif_10" strand="plus" position="602" pvalue="8.60e-05"/>
<scanned_site motif_id="motif_1" strand="minus" position="762" pvalue="3.23e-06"/>
</scanned_sites>
<scanned_sites sequence_id="sequence_537" pvalue="9.97e-01" num_sites="5"><scanned_site motif_id="motif_5" strand="minus" position="60" pvalue="8.60e-05"/>
<scanned_site motif_id="motif_28" strand="plus" position="120" pvalue="7.44e-05"/>
<scanned_site motif_id="motif_8" strand="plus" position="180" pvalue="9.93e-05"/>
<scanned_site motif_id="motif_30" strand="minus" position="215" pvalue="7.44e-05"/>
<scanned_site motif_id="motif_30" strand="minus" position="239" pvalue="7.44e-05"/>
</scanned_sites>
<scanned_sites sequence_id="sequence_538" pvalue="5.72e-01" num_sites="10"><scanned_site motif_id="motif_26" strand="plus" position="10" pvalue="7.44e-05"/>
<scanned_site motif_id="motif_16" strand="minus" position="37" pvalue="7.44e-05"/>
<scanned_site motif_id="motif_12" strand="minus" position="90" pvalue="8.60e-05"/>
<scanned_site motif_id="motif_14" strand="minus" position="174" pvalue="7.44e-05"/>
<scanned_site motif_id="motif_27" strand="plus" position="257" pvalue="7.44e-05"/>
<scanned_site motif_id="motif_22" strand="minus" position="346" pvalue="7.44e-05"/>
<scanned_site motif_id="motif_7" strand="plus" position="384" pvalue="8.60e-05"/>
<scanned_site motif_id="motif_24" strand="minus" position="446" pvalue="6.44e-05"/>
<scanned_site motif_id="motif_26" strand="plus" position="561" pvalue="7.44e-05"/>
<scanned_site motif_id="motif_10" strand="minus" position="655" pvalue="8.60e-05"/>
</scanned_sites>
<scanned_sites sequence_id="sequence_539" pvalue="1.00e+00" num_sites="2"><scanned_site motif_id="motif_1" strand="plus" position="280" pvalue="7.21e-05"/>
<scanned_site motif_id="motif_1" strand="plus" position="385" pvalue="4.87e-05"/>
</scanned_sites>
<scanned_sites sequence_id="sequence_540" pvalue="9.87e-01" num_sites="6"><scanned_site motif_id="motif_2" strand="plus" position="36" pvalue="9.93e-05"/>
<scanned_site motif_id="motif_17" strand="plus" position="113" pvalue="7.44e-05"/>
<scanned_site motif_id="motif_19" strand="minus" position="144" pvalue="8.60e-05"/>
<scanned_site motif_id="motif_10" strand="plus" position="207" pvalue="8.60e-05"/>
<scanned_site motif_id="motif_16" strand="plus" position="229" pvalue="7.44e-05"/>
<scanned_site motif_id="motif_9" strand="plus" position="581" pvalue="8.60e-05"/>
</scanned_sites>
<scanned_sites sequence_id="sequence_541" pvalue="9.84e-01" num_sites="6"><scanned_site motif_id="motif_7" strand="plus" position="43" pvalue="8.60e-05"/>
<scanned_site motif_id="motif_5" strand="minus" position="111" pvalue="8.60e-05"/>
<scanned_site motif_id="motif_21" strand="plus" position="294" pvalue="7.44e-05"/>
<scanned_site motif_id="motif_14" strand="minus" position="331" pvalue="7.44e-05"/>
<scanned_site motif_id="motif_16" strand="minus" position="451" pvalue="7.44e-05"/>
<scanned_site motif_id="motif_1" strand="plus" position="855" pvalue="4.09e-06"/>
</scanned_sites>
<scanned_sites sequence_id="sequence_542" pvalue="9.98e-01" num_sites="11"><scanned_site motif_id="motif_1" strand="plus" position="5" pvalue="3.99e-05"/>
<scanned_site motif_id="motif_10" strand="plus" position="59" pvalue="8.60e-05"/>
<scanned_site motif_id="motif_1" strand="plus" position="146" pvalue="2.26e-06"/>
<scanned_site motif_id="motif_10" strand="minus" position="344" pvalue="8.60e-05"/>
<scanned_site motif_id="motif_1" strand="plus" position="354" pvalue="2.94e-05"/>
<scanned_site motif_id="motif_21" strand="plus" position="553" pvalue="7.44e-05"/>
<scanned_site motif_id="motif_28" strand="minus" position="581" pvalue="7.44e-05"/>
<scanned_site motif_id="motif_1" strand="plus" position="740" pvalue="7.21e-05"/>
<scanned_site motif_id="motif_13" strand="plus" position="986" pvalue="8.60e-05"/>
<scanned_site motif_id="motif_17" strand="plus" position="1022" pvalue="7.44e-05"/>
<scanned_site motif_id="motif_14" strand="plus" position="1393" pvalue="7.44e-05"/>
</scanned_sites>
<scanned_sites sequence_id="sequence_543" pvalue="9.79e-01" num_sites="6"><scanned_site motif_id="motif_1" strand="plus" position="15" pvalue="1.59e-08"/>
<scanned_site motif_id="motif_1" strand="plus" position="96" pvalue="6.48e-06"/>
<scanned_site motif_id="motif_1" strand="plus" position="158" pvalue="3.23e-06"/>
<scanned_site motif_id="motif_1" strand="plus" position="267" pvalue="8.28e-08"/>
<scanned_site motif_id="motif_1" strand="minus" position="353" pvalue="1.16e-08"/>
<scanned_site motif_id="motif_1" strand="minus" position="461" pvalue="8.11e-11"/>
</scanned_sites>
<scanned_sites sequence_id="sequence_544" pvalue="8.47e-01" num_sites="8"><scanned_site motif_id="motif_10" strand="plus" position="82" pvalue="8.60e-05"/>
<scanned_site motif_id="motif_16" strand="minus" position="157" pvalue="7.44e-05"/>
<scanned_site motif_id="motif_17" strand="minus" position="237" pvalue="7.44e-05"/>
<scanned_site motif_id="motif_6" strand="minus" position="268" pvalue="9.93e-05"/>
<scanned_site motif_id="motif_11" strand="minus" position="294" pvalue="9.93e-05"/>
<scanned_site motif_id="motif_26" strand="minus" position="311" pvalue="7.44e-05"/>
<scanned_site motif_id="motif_11" strand="plus" position="409" pvalue="9.93e-05"/>
<scanned_site motif_id="motif_9" strand="plus" position="417" pvalue="8.60e-05"/>
</scanned_sites>
<scanned_sites sequence_id="sequence_545" pvalue="1.00e+00" num_sites="2"><scanned_site motif_id="motif_28" strand="minus" position="144" pvalue="7.44e-05"/>
<scanned_site motif_id="motif_7" strand="plus" position="498" pvalue="8.60e-05"/>
</scanned_sites>
<scanned_sites sequence_id="sequence_546" pvalue="7.29e-01" num_sites="7"><scanned_site motif_id="motif_1" strand="minus" position="57" pvalue="1.15e-13"/>
<scanned_site motif_id="motif_1" strand="plus" position="135" pvalue="3.99e-05"/>
<scanned_site motif_id="motif_1" strand="minus" position="218" pvalue="2.87e-06"/>
<scanned_site motif_id="motif_1" strand="plus" position="272" pvalue="4.59e-06"/>
<scanned_site motif_id="motif_1" strand="minus" position="362" pvalue="3.26e-05"/>
<scanned_site motif_id="motif_1" strand="plus" position="493" pvalue="7.21e-05"/>
<scanned_site motif_id="motif_1" strand="plus" position="564" pvalue="3.64e-06"/>
</scanned_sites>
<scanned_sites sequence_id="sequence_547" pvalue="1.00e+00" num_sites="6"><scanned_site motif_id="motif_18" strand="plus" position="19" pvalue="7.44e-05"/>
<scanned_site motif_id="motif_6" strand="plus" position="155" pvalue="9.93e-05"/>
<scanned_site motif_id="motif_6" strand="plus" position="238" pvalue="9.93e-05"/>
<scanned_site motif_id="motif_29" strand="minus" position="409" pvalue="8.60e-05"/>
<scanned_site motif_id="motif_5" strand="minus" position="432" pvalue="8.60e-05"/>
<scanned_site motif_id="motif_27" strand="plus" position="704" pvalue="7.44e-05"/>
</scanned_sites>
<scanned_sites sequence_id="sequence_548" pvalue="1.00e+00" num_sites="1"><scanned_site motif_id="motif_1" strand="plus" position="476" pvalue="7.94e-05"/>
</scanned_sites>
<scanned_sites sequence_id="sequence_549" pvalue="1.00e+00" num_sites="5"><scanned_site motif_id="motif_1" strand="plus" position="137" pvalue="1.56e-06"/>
<scanned_site motif_id="motif_1" strand="plus" position="216" pvalue="1.57e-05"/>
<scanned_site motif_id="motif_1" strand="plus" position="341" pvalue="3.33e-07"/>
<scanned_site motif_id="motif_1" strand="plus" position="420" pvalue="3.33e-07"/>
<scanned_site motif_id="motif_1" strand="plus" position="498" pvalue="1.38e-06"/>
</scanned_sites>
<scanned_sites sequence_id="sequence_550" pvalue="9.90e-01" num_sites="5"><scanned_site motif_id="motif_1" strand="minus" position="88" pvalue="1.59e-08"/>
<scanned_site motif_id="motif_1" strand="minus" position="171" pvalue="1.41e-05"/>
<scanned_site motif_id="motif_1" strand="plus" position="261" pvalue="1.08e-06"/>
<scanned_site motif_id="motif_14" strand="minus" position="328" pvalue="7.44e-05"/>
<scanned_site motif_id="motif_1" strand="plus" position="363" pvalue="3.61e-05"/>
</scanned_sites>
<scanned_sites sequence_id="sequence_551" pvalue="7.61e-01" num_sites="7"><scanned_site motif_id="motif_1" strand="plus" position="2" pvalue="7.21e-05"/>
<scanned_site motif_id="motif_28" strand="plus" position="66" pvalue="7.44e-05"/>
<scanned_site motif_id="motif_2" strand="minus" position="73" pvalue="9.93e-05"/>
<scanned_site motif_id="motif_11" strand="plus" position="378" pvalue="9.93e-05"/>
<scanned_site motif_id="motif_10" strand="plus" position="405" pvalue="8.60e-05"/>
<scanned_site motif_id="motif_28" strand="minus" position="489" pvalue="7.44e-05"/>
<scanned_site motif_id="motif_19" strand="minus" position="515" pvalue="8.60e-05"/>
</scanned_sites>
<scanned_sites sequence_id="sequence_552" pvalue="9.62e-01" num_sites="5"><scanned_site motif_id="motif_27" strand="minus" position="96" pvalue="7.44e-05"/>
<scanned_site motif_id="motif_4" strand="plus" position="486" pvalue="9.93e-05"/>
<scanned_site motif_id="motif_2" strand="minus" position="598" pvalue="9.93e-05"/>
<scanned_site motif_id="motif_30" strand="plus" position="617" pvalue="7.44e-05"/>
<scanned_site motif_id="motif_29" strand="minus" position="674" pvalue="8.60e-05"/>
</scanned_sites>
<scanned_sites sequence_id="sequence_553" pvalue="9.21e-01" num_sites="6"><scanned_site motif_id="motif_2" strand="plus" position="3" pvalue="9.93e-05"/>
<scanned_site motif_id="motif_7" strand="plus" position="30" pvalue="8.60e-05"/>
<scanned_site motif_id="motif_12" strand="minus" position="39" pvalue="8.60e-05"/>
<scanned_site motif_id="motif_19" strand="plus" position="145" pvalue="8.60e-05"/>
<scanned_site motif_id="motif_2" strand="plus" position="165" pvalue="9.93e-05"/>
<scanned_site motif_id="motif_25" strand="plus" position="353" pvalue="7.44e-05"/>
</scanned_sites>
<scanned_sites sequence_id="sequence_554" pvalue="6.78e-01" num_sites="6"><scanned_site motif_id="motif_1" strand="minus" position="59" pvalue="6.08e-09"/>
<scanned_site motif_id="motif_1" strand="plus" position="111" pvalue="3.33e-07"/>
<scanned_site motif_id="motif_2" strand="plus" position="292" pvalue="9.93e-05"/>
<scanned_site motif_id="motif_10" strand="minus" position="380" pvalue="8.60e-05"/>
<scanned_site motif_id="motif_21" strand="plus" position="458" pvalue="7.44e-05"/>
<scanned_site motif_id="motif_4" strand="plus" position="513" pvalue="9.93e-05"/>
</scanned_sites>
<scanned_sites sequence_id="sequence_555" pvalue="1.00e+00" num_sites="4"><scanned_site motif_id="motif_1" strand="plus" position="4" pvalue="9.60e-05"/>
<scanned_site motif_id="motif_1" strand="plus" position="227" pvalue="8.11e-06"/>
<scanned_site motif_id="motif_1" strand="minus" position="304" pvalue="7.25e-06"/>
<scanned_site motif_id="motif_22" strand="minus" position="448" pvalue="7.44e-05"/>
</scanned_sites>
<scanned_sites sequence_id="sequence_556" pvalue="9.87e-01" num_sites="6"><scanned_site motif_id="motif_5" strand="plus" position="5" pvalue="8.60e-05"/>
<scanned_site motif_id="motif_29" strand="plus" position="27" pvalue="8.60e-05"/>
<scanned_site motif_id="motif_6" strand="minus" position="198" pvalue="9.93e-05"/>
<scanned_site motif_id="motif_18" strand="minus" position="428" pvalue="7.44e-05"/>
<scanned_site motif_id="motif_30" strand="plus" position="564" pvalue="7.44e-05"/>
<scanned_site motif_id="motif_25" strand="plus" position="635" pvalue="7.44e-05"/>
</scanned_sites>
<scanned_sites sequence_id="sequence_557" pvalue="9.93e-01" num_sites="10"><scanned_site motif_id="motif_26" strand="minus" position="7" pvalue="7.44e-05"/>
<scanned_site motif_id="motif_26" strand="minus" position="29" pvalue="7.44e-05"/>
<scanned_site motif_id="motif_19" strand="plus" position="64" pvalue="8.60e-05"/>
<scanned_site motif_id="motif_26" strand="minus" position="76" pvalue="7.44e-05"/>
<scanned_site motif_id="motif_14" strand="minus" position="153" pvalue="7.44e-05"/>
<scanned_site motif_id="motif_28" strand="minus" position="222" pvalue="7.44e-05"/>
<scanned_site motif_id="motif_8" strand="minus" position="368" pvalue="9.93e-05"/>
<scanned_site motif_id="motif_2" strand="minus" position="501" pvalue="9.93e-05"/>
<scanned_site motif_id="motif_9" strand="minus" position="668" pvalue="8.60e-05"/>
<scanned_site motif_id="motif_14" strand="plus" position="754" pvalue="7.44e-05"/>
</scanned_sites>
<scanned_sites sequence_id="sequence_558" pvalue="1.00e+00" num_sites="3"><scanned_site motif_id="motif_1" strand="minus" position="58" pvalue="2.65e-05"/>
<scanned_site motif_id="motif_25" strand="plus" position="143" pvalue="7.44e-05"/>
<scanned_site motif_id="motif_1" strand="minus" position="476" pvalue="9.60e-05"/>
</scanned_sites>
<scanned_sites sequence_id="sequence_559" pvalue="9.17e-01" num_sites="5"><scanned_site motif_id="motif_14" strand="minus" position="35" pvalue="7.44e-05"/>
<scanned_site motif_id="motif_6" strand="minus" position="78" pvalue="9.93e-05"/>
<scanned_site motif_id="motif_18" strand="plus" position="115" pvalue="7.44e-05"/>
<scanned_site motif_id="motif_4" strand="minus" position="297" pvalue="9.93e-05"/>
<scanned_site motif_id="motif_6" strand="plus" position="457" pvalue="9.93e-05"/>
</scanned_sites>
<scanned_sites sequence_id="sequence_560" pvalue="9.87e-01" num_sites="7"><scanned_site motif_id="motif_28" strand="minus" position="23" pvalue="7.44e-05"/>
<scanned_site motif_id="motif_28" strand="plus" position="206" pvalue="7.44e-05"/>
<scanned_site motif_id="motif_2" strand="minus" position="335" pvalue="9.93e-05"/>
<scanned_site motif_id="motif_19" strand="plus" position="415" pvalue="8.60e-05"/>
<scanned_site motif_id="motif_7" strand="minus" position="497" pvalue="8.60e-05"/>
<scanned_site motif_id="motif_2" strand="minus" position="516" pvalue="9.93e-05"/>
<scanned_site motif_id="motif_8" strand="minus" position="573" pvalue="9.93e-05"/>
</scanned_sites>
<scanned_sites sequence_id="sequence_561" pvalue="5.59e-01" num_sites="10"><scanned_site motif_id="motif_2" strand="minus" position="26" pvalue="9.93e-05"/>
<scanned_site motif_id="motif_21" strand="plus" position="62" pvalue="7.44e-05"/>
<scanned_site motif_id="motif_2" strand="plus" position="122" pvalue="9.93e-05"/>
<scanned_site motif_id="motif_25" strand="plus" position="194" pvalue="7.44e-05"/>
<scanned_site motif_id="motif_4" strand="minus" position="274" pvalue="9.93e-05"/>
<scanned_site motif_id="motif_13" strand="plus" position="357" pvalue="8.60e-05"/>
<scanned_site motif_id="motif_11" strand="minus" position="382" pvalue="9.93e-05"/>
<scanned_site motif_id="motif_8" strand="minus" position="390" pvalue="9.93e-05"/>
<scanned_site motif_id="motif_7" strand="minus" position="415" pvalue="8.60e-05"/>
<scanned_site motif_id="motif_8" strand="minus" position="505" pvalue="9.93e-05"/>
</scanned_sites>
<scanned_sites sequence_id="sequence_562" pvalue="8.97e-01" num_sites="7"><scanned_site motif_id="motif_21" strand="minus" position="83" pvalue="7.44e-05"/>
<scanned_site motif_id="motif_7" strand="plus" position="180" pvalue="8.60e-05"/>
<scanned_site motif_id="motif_20" strand="plus" position="240" pvalue="7.44e-05"/>
<scanned_site motif_id="motif_8" strand="plus" position="352" pvalue="9.93e-05"/>
<scanned_site motif_id="motif_14" strand="minus" position="386" pvalue="7.44e-05"/>
<scanned_site motif_id="motif_2" strand="plus" position="431" pvalue="9.93e-05"/>
<scanned_site motif_id="motif_6" strand="plus" position="537" pvalue="9.93e-05"/>
</scanned_sites>
<scanned_sites sequence_id="sequence_563" pvalue="8.97e-01" num_sites="7"><scanned_site motif_id="motif_8" strand="minus" position="4" pvalue="9.93e-05"/>
<scanned_site motif_id="motif_5" strand="minus" position="52" pvalue="8.60e-05"/>
<scanned_site motif_id="motif_11" strand="plus" position="206" pvalue="9.93e-05"/>
<scanned_site motif_id="motif_17" strand="minus" position="347" pvalue="7.44e-05"/>
<scanned_site motif_id="motif_6" strand="minus" position="511" pvalue="9.93e-05"/>
<scanned_site motif_id="motif_6" strand="plus" position="524" pvalue="9.93e-05"/>
<scanned_site motif_id="motif_28" strand="minus" position="553" pvalue="7.44e-05"/>
</scanned_sites>
<scanned_sites sequence_id="sequence_564" pvalue="9.50e-01" num_sites="4"><scanned_site motif_id="motif_4" strand="minus" position="249" pvalue="9.93e-05"/>
<scanned_site motif_id="motif_14" strand="plus" position="294" pvalue="7.44e-05"/>
<scanned_site motif_id="motif_8" strand="plus" position="414" pvalue="9.93e-05"/>
<scanned_site motif_id="motif_29" strand="plus" position="444" pvalue="8.60e-05"/>
</scanned_sites>
<scanned_sites sequence_id="sequence_565" pvalue="1.00e+00" num_sites="5"><scanned_site motif_id="motif_1" strand="plus" position="390" pvalue="2.00e-06"/>
<scanned_site motif_id="motif_1" strand="minus" position="589" pvalue="1.46e-07"/>
<scanned_site motif_id="motif_1" strand="minus" position="695" pvalue="7.94e-05"/>
<scanned_site motif_id="motif_1" strand="minus" position="813" pvalue="2.00e-06"/>
<scanned_site motif_id="motif_1" strand="plus" position="886" pvalue="1.22e-06"/>
</scanned_sites>
<scanned_sites sequence_id="sequence_566" pvalue="9.98e-01" num_sites="2"><scanned_site motif_id="motif_12" strand="minus" position="6" pvalue="8.60e-05"/>
<scanned_site motif_id="motif_2" strand="minus" position="322" pvalue="9.93e-05"/>
</scanned_sites>
<scanned_sites sequence_id="sequence_567" pvalue="9.64e-01" num_sites="9"><scanned_site motif_id="motif_6" strand="plus" position="43" pvalue="9.93e-05"/>
<scanned_site motif_id="motif_2" strand="plus" position="135" pvalue="9.93e-05"/>
<scanned_site motif_id="motif_22" strand="minus" position="163" pvalue="7.44e-05"/>
<scanned_site motif_id="motif_14" strand="plus" position="427" pvalue="7.44e-05"/>
<scanned_site motif_id="motif_14" strand="plus" position="476" pvalue="7.44e-05"/>
<scanned_site motif_id="motif_14" strand="plus" position="544" pvalue="7.44e-05"/>
<scanned_site motif_id="motif_2" strand="minus" position="662" pvalue="9.93e-05"/>
<scanned_site motif_id="motif_19" strand="plus" position="697" pvalue="8.60e-05"/>
<scanned_site motif_id="motif_1" strand="minus" position="848" pvalue="1.57e-05"/>
</scanned_sites>
<scanned_sites sequence_id="sequence_568" pvalue="7.94e-01" num_sites="7"><scanned_site motif_id="motif_1" strand="minus" position="3" pvalue="5.38e-05"/>
<scanned_site motif_id="motif_10" strand="plus" position="109" pvalue="8.60e-05"/>
<scanned_site motif_id="motif_27" strand="plus" position="199" pvalue="7.44e-05"/>
<scanned_site motif_id="motif_14" strand="minus" position="232" pvalue="7.44e-05"/>
<scanned_site motif_id="motif_14" strand="minus" position="262" pvalue="7.44e-05"/>
<scanned_site motif_id="motif_19" strand="minus" position="276" pvalue="8.60e-05"/>
<scanned_site motif_id="motif_30" strand="minus" position="361" pvalue="7.44e-05"/>
</scanned_sites>
<scanned_sites sequence_id="sequence_569" pvalue="1.00e+00" num_sites="6"><scanned_site motif_id="motif_1" strand="plus" position="61" pvalue="4.09e-06"/>
<scanned_site motif_id="motif_1" strand="plus" position="115" pvalue="6.54e-05"/>
<scanned_site motif_id="motif_26" strand="plus" position="183" pvalue="7.44e-05"/>
<scanned_site motif_id="motif_10" strand="minus" position="305" pvalue="8.60e-05"/>
<scanned_site motif_id="motif_26" strand="plus" position="490" pvalue="7.44e-05"/>
<scanned_site motif_id="motif_1" strand="plus" position="601" pvalue="3.26e-05"/>
</scanned_sites>
<scanned_sites sequence_id="sequence_570" pvalue="9.90e-01" num_sites="4"><scanned_site motif_id="motif_21" strand="minus" position="58" pvalue="7.44e-05"/>
<scanned_site motif_id="motif_21" strand="minus" position="250" pvalue="7.44e-05"/>
<scanned_site motif_id="motif_27" strand="minus" position="317" pvalue="7.44e-05"/>
<scanned_site motif_id="motif_14" strand="minus" position="382" pvalue="7.44e-05"/>
</scanned_sites>
<scanned_sites sequence_id="sequence_571" pvalue="9.74e-01" num_sites="4"><scanned_site motif_id="motif_14" strand="minus" position="36" pvalue="7.44e-05"/>
<scanned_site motif_id="motif_13" strand="plus" position="174" pvalue="8.60e-05"/>
<scanned_site motif_id="motif_1" strand="minus" position="226" pvalue="1.77e-06"/>
<scanned_site motif_id="motif_10" strand="minus" position="501" pvalue="8.60e-05"/>
</scanned_sites>
<scanned_sites sequence_id="sequence_572" pvalue="9.93e-01" num_sites="8"><scanned_site motif_id="motif_1" strand="plus" position="45" pvalue="1.11e-09"/>
<scanned_site motif_id="motif_1" strand="plus" position="138" pvalue="1.94e-05"/>
<scanned_site motif_id="motif_1" strand="plus" position="234" pvalue="1.46e-07"/>
<scanned_site motif_id="motif_1" strand="minus" position="325" pvalue="1.46e-07"/>
<scanned_site motif_id="motif_1" strand="minus" position="375" pvalue="9.60e-05"/>
<scanned_site motif_id="motif_29" strand="plus" position="492" pvalue="8.60e-05"/>
<scanned_site motif_id="motif_1" strand="minus" position="529" pvalue="4.87e-05"/>
<scanned_site motif_id="motif_1" strand="plus" position="648" pvalue="8.11e-06"/>
</scanned_sites>
<scanned_sites sequence_id="sequence_573" pvalue="9.49e-01" num_sites="7"><scanned_site motif_id="motif_10" strand="plus" position="50" pvalue="8.60e-05"/>
<scanned_site motif_id="motif_27" strand="minus" position="174" pvalue="7.44e-05"/>
<scanned_site motif_id="motif_12" strand="minus" position="221" pvalue="8.60e-05"/>
<scanned_site motif_id="motif_28" strand="plus" position="374" pvalue="7.44e-05"/>
<scanned_site motif_id="motif_10" strand="plus" position="532" pvalue="8.60e-05"/>
<scanned_site motif_id="motif_1" strand="minus" position="617" pvalue="4.09e-06"/>
<scanned_site motif_id="motif_1" strand="plus" position="690" pvalue="1.22e-06"/>
</scanned_sites>
<scanned_sites sequence_id="sequence_574" pvalue="1.85e-01" num_sites="11"><scanned_site motif_id="motif_19" strand="plus" position="22" pvalue="8.60e-05"/>
<scanned_site motif_id="motif_14" strand="plus" position="29" pvalue="7.44e-05"/>
<scanned_site motif_id="motif_23" strand="plus" position="79" pvalue="7.44e-05"/>
<scanned_site motif_id="motif_14" strand="plus" position="100" pvalue="7.44e-05"/>
<scanned_site motif_id="motif_24" strand="minus" position="249" pvalue="6.44e-05"/>
<scanned_site motif_id="motif_14" strand="minus" position="263" pvalue="7.44e-05"/>
<scanned_site motif_id="motif_5" strand="plus" position="378" pvalue="8.60e-05"/>
<scanned_site motif_id="motif_30" strand="plus" position="494" pvalue="7.44e-05"/>
<scanned_site motif_id="motif_30" strand="plus" position="523" pvalue="7.44e-05"/>
<scanned_site motif_id="motif_10" strand="plus" position="612" pvalue="8.60e-05"/>
<scanned_site motif_id="motif_1" strand="minus" position="755" pvalue="1.88e-09"/>
</scanned_sites>
<scanned_sites sequence_id="sequence_575" pvalue="1.00e+00" num_sites="7"><scanned_site motif_id="motif_1" strand="plus" position="25" pvalue="1.26e-05"/>
<scanned_site motif_id="motif_1" strand="plus" position="295" pvalue="3.99e-05"/>
<scanned_site motif_id="motif_24" strand="plus" position="371" pvalue="6.44e-05"/>
<scanned_site motif_id="motif_1" strand="plus" position="439" pvalue="5.78e-06"/>
<scanned_site motif_id="motif_25" strand="minus" position="651" pvalue="7.44e-05"/>
<scanned_site motif_id="motif_28" strand="minus" position="851" pvalue="7.44e-05"/>
<scanned_site motif_id="motif_27" strand="plus" position="877" pvalue="7.44e-05"/>
</scanned_sites>
<scanned_sites sequence_id="sequence_576" pvalue="9.78e-01" num_sites="6"><scanned_site motif_id="motif_21" strand="minus" position="82" pvalue="7.44e-05"/>
<scanned_site motif_id="motif_4" strand="minus" position="118" pvalue="9.93e-05"/>
<scanned_site motif_id="motif_17" strand="plus" position="413" pvalue="7.44e-05"/>
<scanned_site motif_id="motif_2" strand="minus" position="428" pvalue="9.93e-05"/>
<scanned_site motif_id="motif_18" strand="minus" position="490" pvalue="7.44e-05"/>
<scanned_site motif_id="motif_18" strand="minus" position="608" pvalue="7.44e-05"/>
</scanned_sites>
<scanned_sites sequence_id="sequence_577" pvalue="9.91e-01" num_sites="6"><scanned_site motif_id="motif_23" strand="plus" position="13" pvalue="7.44e-05"/>
<scanned_site motif_id="motif_21" strand="minus" position="126" pvalue="7.44e-05"/>
<scanned_site motif_id="motif_10" strand="minus" position="153" pvalue="8.60e-05"/>
<scanned_site motif_id="motif_29" strand="minus" position="274" pvalue="8.60e-05"/>
<scanned_site motif_id="motif_2" strand="minus" position="344" pvalue="9.93e-05"/>
<scanned_site motif_id="motif_10" strand="plus" position="440" pvalue="8.60e-05"/>
</scanned_sites>
<scanned_sites sequence_id="sequence_578" pvalue="9.99e-01" num_sites="4"><scanned_site motif_id="motif_28" strand="plus" position="62" pvalue="7.44e-05"/>
<scanned_site motif_id="motif_29" strand="plus" position="82" pvalue="8.60e-05"/>
<scanned_site motif_id="motif_14" strand="minus" position="411" pvalue="7.44e-05"/>
<scanned_site motif_id="motif_1" strand="plus" position="557" pvalue="2.94e-05"/>
</scanned_sites>
<scanned_sites sequence_id="sequence_579" pvalue="1.00e+00" num_sites="6"><scanned_site motif_id="motif_1" strand="plus" position="40" pvalue="1.38e-06"/>
<scanned_site motif_id="motif_1" strand="minus" position="388" pvalue="3.23e-06"/>
<scanned_site motif_id="motif_27" strand="minus" position="553" pvalue="7.44e-05"/>
<scanned_site motif_id="motif_28" strand="plus" position="608" pvalue="7.44e-05"/>
<scanned_site motif_id="motif_1" strand="plus" position="636" pvalue="3.23e-06"/>
<scanned_site motif_id="motif_1" strand="minus" position="727" pvalue="5.15e-06"/>
</scanned_sites>
<scanned_sites sequence_id="sequence_580" pvalue="1.00e+00" num_sites="2"><scanned_site motif_id="motif_21" strand="plus" position="122" pvalue="7.44e-05"/>
<scanned_site motif_id="motif_11" strand="plus" position="156" pvalue="9.93e-05"/>
</scanned_sites>
<scanned_sites sequence_id="sequence_581" pvalue="9.91e-01" num_sites="5"><scanned_site motif_id="motif_4" strand="minus" position="69" pvalue="9.93e-05"/>
<scanned_site motif_id="motif_1" strand="minus" position="299" pvalue="1.59e-08"/>
<scanned_site motif_id="motif_1" strand="plus" position="380" pvalue="1.57e-05"/>
<scanned_site motif_id="motif_1" strand="minus" position="551" pvalue="8.41e-09"/>
<scanned_site motif_id="motif_1" strand="minus" position="647" pvalue="9.57e-08"/>
</scanned_sites>
<scanned_sites sequence_id="sequence_582" pvalue="1.00e+00" num_sites="7"><scanned_site motif_id="motif_1" strand="plus" position="74" pvalue="1.26e-05"/>
<scanned_site motif_id="motif_1" strand="plus" position="134" pvalue="1.10e-07"/>
<scanned_site motif_id="motif_1" strand="minus" position="221" pvalue="9.87e-09"/>
<scanned_site motif_id="motif_1" strand="minus" position="275" pvalue="1.57e-05"/>
<scanned_site motif_id="motif_1" strand="minus" position="353" pvalue="4.59e-06"/>
<scanned_site motif_id="motif_1" strand="minus" position="476" pvalue="1.46e-07"/>
<scanned_site motif_id="motif_14" strand="plus" position="808" pvalue="7.44e-05"/>
</scanned_sites>
<scanned_sites sequence_id="sequence_583" pvalue="9.46e-01" num_sites="5"><scanned_site motif_id="motif_27" strand="plus" position="9" pvalue="7.44e-05"/>
<scanned_site motif_id="motif_14" strand="minus" position="315" pvalue="7.44e-05"/>
<scanned_site motif_id="motif_1" strand="plus" position="323" pvalue="1.22e-06"/>
<scanned_site motif_id="motif_22" strand="minus" position="450" pvalue="7.44e-05"/>
<scanned_site motif_id="motif_6" strand="plus" position="535" pvalue="9.93e-05"/>
</scanned_sites>
<scanned_sites sequence_id="sequence_584" pvalue="1.00e+00" num_sites="4"><scanned_site motif_id="motif_1" strand="minus" position="9" pvalue="5.38e-05"/>
<scanned_site motif_id="motif_1" strand="minus" position="157" pvalue="8.11e-06"/>
<scanned_site motif_id="motif_1" strand="minus" position="310" pvalue="9.07e-06"/>
<scanned_site motif_id="motif_1" strand="plus" position="412" pvalue="2.22e-07"/>
</scanned_sites>
<scanned_sites sequence_id="sequence_585" pvalue="7.47e-01" num_sites="8"><scanned_site motif_id="motif_16" strand="plus" position="3" pvalue="7.44e-05"/>
<scanned_site motif_id="motif_4" strand="minus" position="29" pvalue="9.93e-05"/>
<scanned_site motif_id="motif_4" strand="plus" position="62" pvalue="9.93e-05"/>
<scanned_site motif_id="motif_21" strand="minus" position="78" pvalue="7.44e-05"/>
<scanned_site motif_id="motif_4" strand="minus" position="123" pvalue="9.93e-05"/>
<scanned_site motif_id="motif_1" strand="minus" position="386" pvalue="2.00e-06"/>
<scanned_site motif_id="motif_1" strand="minus" position="512" pvalue="1.20e-10"/>
<scanned_site motif_id="motif_1" strand="minus" position="668" pvalue="6.54e-05"/>
</scanned_sites>
<scanned_sites sequence_id="sequence_586" pvalue="1.00e+00" num_sites="1"><scanned_site motif_id="motif_19" strand="minus" position="48" pvalue="8.60e-05"/>
</scanned_sites>
<scanned_sites sequence_id="sequence_587" pvalue="8.73e-01" num_sites="10"><scanned_site motif_id="motif_28" strand="minus" position="5" pvalue="7.44e-05"/>
<scanned_site motif_id="motif_4" strand="minus" position="70" pvalue="9.93e-05"/>
<scanned_site motif_id="motif_19" strand="minus" position="148" pvalue="8.60e-05"/>
<scanned_site motif_id="motif_16" strand="minus" position="200" pvalue="7.44e-05"/>
<scanned_site motif_id="motif_2" strand="plus" position="296" pvalue="9.93e-05"/>
<scanned_site motif_id="motif_4" strand="minus" position="355" pvalue="9.93e-05"/>
<scanned_site motif_id="motif_4" strand="plus" position="362" pvalue="9.93e-05"/>
<scanned_site motif_id="motif_4" strand="minus" position="369" pvalue="9.93e-05"/>
<scanned_site motif_id="motif_2" strand="plus" position="440" pvalue="9.93e-05"/>
<scanned_site motif_id="motif_2" strand="plus" position="496" pvalue="9.93e-05"/>
</scanned_sites>
<scanned_sites sequence_id="sequence_588" pvalue="9.96e-01" num_sites="3"><scanned_site motif_id="motif_7" strand="plus" position="360" pvalue="8.60e-05"/>
<scanned_site motif_id="motif_28" strand="minus" position="465" pvalue="7.44e-05"/>
<scanned_site motif_id="motif_11" strand="plus" position="489" pvalue="9.93e-05"/>
</scanned_sites>
</scanned_sites_summary>
</MEME>
```
