## Supplemental_data_file_5_nipponbare_3kb_to_1kb_downstream_tss_meme_output for "GRAS Family Transcription Factor Binding Behaviors in Sorghum bicolor, Oyrza, and Maize": meme.xml (part 6 of 6)

```
<letter_ref letter_id="A"/>
<letter_ref letter_id="A"/>
</site>
<right_flank>TATTGTTTGA</right_flank>
</contributing_site>
<contributing_site sequence_id="sequence_278" position="486" strand="plus" pvalue="2.30e-05" >
<left_flank>CAGCGTTGTT</left_flank>
<site>
<letter_ref letter_id="T"/>
<letter_ref letter_id="T"/>
<letter_ref letter_id="T"/>
<letter_ref letter_id="G"/>
<letter_ref letter_id="A"/>
<letter_ref letter_id="A"/>
<letter_ref letter_id="A"/>
<letter_ref letter_id="A"/>
</site>
<right_flank>GATGCTACCG</right_flank>
</contributing_site>
<contributing_site sequence_id="sequence_262" position="305" strand="minus" pvalue="2.30e-05" >
<left_flank>ATAGAAAGTC</left_flank>
<site>
<letter_ref letter_id="T"/>
<letter_ref letter_id="T"/>
<letter_ref letter_id="T"/>
<letter_ref letter_id="G"/>
<letter_ref letter_id="A"/>
<letter_ref letter_id="A"/>
<letter_ref letter_id="A"/>
<letter_ref letter_id="A"/>
</site>
<right_flank>ATATATTAAT</right_flank>
</contributing_site>
<contributing_site sequence_id="sequence_254" position="460" strand="plus" pvalue="2.30e-05" >
<left_flank>TATTTAGCAG</left_flank>
<site>
<letter_ref letter_id="T"/>
<letter_ref letter_id="T"/>
<letter_ref letter_id="T"/>
<letter_ref letter_id="G"/>
<letter_ref letter_id="A"/>
<letter_ref letter_id="A"/>
<letter_ref letter_id="A"/>
<letter_ref letter_id="A"/>
</site>
<right_flank>GCGTGTGCGC</right_flank>
</contributing_site>
<contributing_site sequence_id="sequence_249" position="329" strand="minus" pvalue="2.30e-05" >
<left_flank>TAATGTTATA</left_flank>
<site>
<letter_ref letter_id="T"/>
<letter_ref letter_id="T"/>
<letter_ref letter_id="T"/>
<letter_ref letter_id="G"/>
<letter_ref letter_id="A"/>
<letter_ref letter_id="A"/>
<letter_ref letter_id="A"/>
<letter_ref letter_id="A"/>
</site>
<right_flank>TTTTCATTTT</right_flank>
</contributing_site>
<contributing_site sequence_id="sequence_199" position="106" strand="minus" pvalue="2.30e-05" >
<left_flank>AATGGGCCTT</left_flank>
<site>
<letter_ref letter_id="T"/>
<letter_ref letter_id="T"/>
<letter_ref letter_id="T"/>
<letter_ref letter_id="G"/>
<letter_ref letter_id="A"/>
<letter_ref letter_id="A"/>
<letter_ref letter_id="A"/>
<letter_ref letter_id="A"/>
</site>
<right_flank>GCGCCGTGCT</right_flank>
</contributing_site>
<contributing_site sequence_id="sequence_182" position="345" strand="plus" pvalue="2.30e-05" >
<left_flank>AAAACGGAGC</left_flank>
<site>
<letter_ref letter_id="T"/>
<letter_ref letter_id="T"/>
<letter_ref letter_id="T"/>
<letter_ref letter_id="G"/>
<letter_ref letter_id="A"/>
<letter_ref letter_id="A"/>
<letter_ref letter_id="A"/>
<letter_ref letter_id="A"/>
</site>
<right_flank>AACATGTATA</right_flank>
</contributing_site>
<contributing_site sequence_id="sequence_162" position="144" strand="plus" pvalue="2.30e-05" >
<left_flank>GGGTTCGATG</left_flank>
<site>
<letter_ref letter_id="T"/>
<letter_ref letter_id="T"/>
<letter_ref letter_id="T"/>
<letter_ref letter_id="G"/>
<letter_ref letter_id="A"/>
<letter_ref letter_id="A"/>
<letter_ref letter_id="A"/>
<letter_ref letter_id="A"/>
</site>
<right_flank>ATCTGCAGCT</right_flank>
</contributing_site>
<contributing_site sequence_id="sequence_151" position="896" strand="plus" pvalue="2.30e-05" >
<left_flank>GGTAAACTCA</left_flank>
<site>
<letter_ref letter_id="T"/>
<letter_ref letter_id="T"/>
<letter_ref letter_id="T"/>
<letter_ref letter_id="G"/>
<letter_ref letter_id="A"/>
<letter_ref letter_id="A"/>
<letter_ref letter_id="A"/>
<letter_ref letter_id="A"/>
</site>
<right_flank>AGGTGATAAT</right_flank>
</contributing_site>
<contributing_site sequence_id="sequence_150" position="342" strand="plus" pvalue="2.30e-05" >
<left_flank>AATAAACTTA</left_flank>
<site>
<letter_ref letter_id="T"/>
<letter_ref letter_id="T"/>
<letter_ref letter_id="T"/>
<letter_ref letter_id="G"/>
<letter_ref letter_id="A"/>
<letter_ref letter_id="A"/>
<letter_ref letter_id="A"/>
<letter_ref letter_id="A"/>
</site>
<right_flank>CAAACGGTGT</right_flank>
</contributing_site>
<contributing_site sequence_id="sequence_147" position="395" strand="minus" pvalue="2.30e-05" >
<left_flank>GTGTGCGCTA</left_flank>
<site>
<letter_ref letter_id="T"/>
<letter_ref letter_id="T"/>
<letter_ref letter_id="T"/>
<letter_ref letter_id="G"/>
<letter_ref letter_id="A"/>
<letter_ref letter_id="A"/>
<letter_ref letter_id="A"/>
<letter_ref letter_id="A"/>
</site>
<right_flank>GAAATTGTTC</right_flank>
</contributing_site>
<contributing_site sequence_id="sequence_145" position="487" strand="plus" pvalue="2.30e-05" >
<left_flank>ATGGTTTACA</left_flank>
<site>
<letter_ref letter_id="T"/>
<letter_ref letter_id="T"/>
<letter_ref letter_id="T"/>
<letter_ref letter_id="G"/>
<letter_ref letter_id="A"/>
<letter_ref letter_id="A"/>
<letter_ref letter_id="A"/>
<letter_ref letter_id="A"/>
</site>
<right_flank>ACTTGCTACA</right_flank>
</contributing_site>
<contributing_site sequence_id="sequence_93" position="329" strand="minus" pvalue="2.30e-05" >
<left_flank>CTTACTGGTT</left_flank>
<site>
<letter_ref letter_id="T"/>
<letter_ref letter_id="T"/>
<letter_ref letter_id="T"/>
<letter_ref letter_id="G"/>
<letter_ref letter_id="A"/>
<letter_ref letter_id="A"/>
<letter_ref letter_id="A"/>
<letter_ref letter_id="A"/>
</site>
<right_flank>GAAAATATTT</right_flank>
</contributing_site>
<contributing_site sequence_id="sequence_77" position="664" strand="plus" pvalue="2.30e-05" >
<left_flank>AATAGCCAAA</left_flank>
<site>
<letter_ref letter_id="T"/>
<letter_ref letter_id="T"/>
<letter_ref letter_id="T"/>
<letter_ref letter_id="G"/>
<letter_ref letter_id="A"/>
<letter_ref letter_id="A"/>
<letter_ref letter_id="A"/>
<letter_ref letter_id="A"/>
</site>
<right_flank>AGTCTGGATA</right_flank>
</contributing_site>
<contributing_site sequence_id="sequence_48" position="576" strand="plus" pvalue="2.30e-05" >
<left_flank>ACAAGAATGC</left_flank>
<site>
<letter_ref letter_id="T"/>
<letter_ref letter_id="T"/>
<letter_ref letter_id="T"/>
<letter_ref letter_id="G"/>
<letter_ref letter_id="A"/>
<letter_ref letter_id="A"/>
<letter_ref letter_id="A"/>
<letter_ref letter_id="A"/>
</site>
<right_flank>AATGGCCAAG</right_flank>
</contributing_site>
<contributing_site sequence_id="sequence_26" position="241" strand="plus" pvalue="2.30e-05" >
<left_flank>TTAAAAAAAA</left_flank>
<site>
<letter_ref letter_id="T"/>
<letter_ref letter_id="T"/>
<letter_ref letter_id="T"/>
<letter_ref letter_id="G"/>
<letter_ref letter_id="A"/>
<letter_ref letter_id="A"/>
<letter_ref letter_id="A"/>
<letter_ref letter_id="A"/>
</site>
<right_flank>AATTTTAAAA</right_flank>
</contributing_site>
<contributing_site sequence_id="sequence_26" position="117" strand="minus" pvalue="2.30e-05" >
<left_flank>GGCCCGTGTT</left_flank>
<site>
<letter_ref letter_id="T"/>
<letter_ref letter_id="T"/>
<letter_ref letter_id="T"/>
<letter_ref letter_id="G"/>
<letter_ref letter_id="A"/>
<letter_ref letter_id="A"/>
<letter_ref letter_id="A"/>
<letter_ref letter_id="A"/>
</site>
<right_flank>CAGAACATAT</right_flank>
</contributing_site>
<contributing_site sequence_id="sequence_26" position="26" strand="minus" pvalue="2.30e-05" >
<left_flank>CCTTTTTAGT</left_flank>
<site>
<letter_ref letter_id="T"/>
<letter_ref letter_id="T"/>
<letter_ref letter_id="T"/>
<letter_ref letter_id="G"/>
<letter_ref letter_id="A"/>
<letter_ref letter_id="A"/>
<letter_ref letter_id="A"/>
<letter_ref letter_id="A"/>
</site>
<right_flank>ACAAACGAGA</right_flank>
</contributing_site>
<contributing_site sequence_id="sequence_4" position="70" strand="minus" pvalue="2.30e-05" >
<left_flank>CGTTTAGCAG</left_flank>
<site>
<letter_ref letter_id="T"/>
<letter_ref letter_id="T"/>
<letter_ref letter_id="T"/>
<letter_ref letter_id="G"/>
<letter_ref letter_id="A"/>
<letter_ref letter_id="A"/>
<letter_ref letter_id="A"/>
<letter_ref letter_id="A"/>
</site>
<right_flank>GCATGCCACA</right_flank>
</contributing_site>
<contributing_site sequence_id="sequence_3" position="4" strand="plus" pvalue="2.30e-05" >
<left_flank>AAAC</left_flank>
<site>
<letter_ref letter_id="T"/>
<letter_ref letter_id="T"/>
<letter_ref letter_id="T"/>
<letter_ref letter_id="G"/>
<letter_ref letter_id="A"/>
<letter_ref letter_id="A"/>
<letter_ref letter_id="A"/>
<letter_ref letter_id="A"/>
</site>
<right_flank>AATTGTCGAC</right_flank>
</contributing_site>
<contributing_site sequence_id="sequence_587" position="209" strand="plus" pvalue="4.30e-05" >
<left_flank>TTCATTTGCT</left_flank>
<site>
<letter_ref letter_id="T"/>
<letter_ref letter_id="T"/>
<letter_ref letter_id="T"/>
<letter_ref letter_id="G"/>
<letter_ref letter_id="G"/>
<letter_ref letter_id="A"/>
<letter_ref letter_id="A"/>
<letter_ref letter_id="A"/>
</site>
<right_flank>TACATATTCG</right_flank>
</contributing_site>
<contributing_site sequence_id="sequence_508" position="539" strand="minus" pvalue="4.30e-05" >
<left_flank>TGTTTGTTTT</left_flank>
<site>
<letter_ref letter_id="T"/>
<letter_ref letter_id="T"/>
<letter_ref letter_id="T"/>
<letter_ref letter_id="G"/>
<letter_ref letter_id="G"/>
<letter_ref letter_id="A"/>
<letter_ref letter_id="A"/>
<letter_ref letter_id="A"/>
</site>
<right_flank>CACTCTGAAT</right_flank>
</contributing_site>
<contributing_site sequence_id="sequence_508" position="378" strand="minus" pvalue="4.30e-05" >
<left_flank>TTTGTTTGTT</left_flank>
<site>
<letter_ref letter_id="T"/>
<letter_ref letter_id="T"/>
<letter_ref letter_id="T"/>
<letter_ref letter_id="G"/>
<letter_ref letter_id="G"/>
<letter_ref letter_id="A"/>
<letter_ref letter_id="A"/>
<letter_ref letter_id="A"/>
</site>
<right_flank>CACTCCAAAA</right_flank>
</contributing_site>
<contributing_site sequence_id="sequence_458" position="14" strand="minus" pvalue="4.30e-05" >
<left_flank>AAAAGGTATT</left_flank>
<site>
<letter_ref letter_id="T"/>
<letter_ref letter_id="T"/>
<letter_ref letter_id="T"/>
<letter_ref letter_id="G"/>
<letter_ref letter_id="G"/>
<letter_ref letter_id="A"/>
<letter_ref letter_id="A"/>
<letter_ref letter_id="A"/>
</site>
<right_flank>TAATACTTCA</right_flank>
</contributing_site>
<contributing_site sequence_id="sequence_441" position="163" strand="minus" pvalue="4.30e-05" >
<left_flank>GATGCTCTAT</left_flank>
<site>
<letter_ref letter_id="T"/>
<letter_ref letter_id="T"/>
<letter_ref letter_id="T"/>
<letter_ref letter_id="G"/>
<letter_ref letter_id="G"/>
<letter_ref letter_id="A"/>
<letter_ref letter_id="A"/>
<letter_ref letter_id="A"/>
</site>
<right_flank>GACAATTGGT</right_flank>
</contributing_site>
<contributing_site sequence_id="sequence_421" position="199" strand="minus" pvalue="4.30e-05" >
<left_flank>TCTAGTGCCT</left_flank>
<site>
<letter_ref letter_id="T"/>
<letter_ref letter_id="T"/>
<letter_ref letter_id="T"/>
<letter_ref letter_id="G"/>
<letter_ref letter_id="G"/>
<letter_ref letter_id="A"/>
<letter_ref letter_id="A"/>
<letter_ref letter_id="A"/>
</site>
<right_flank>CTTACTCTCA</right_flank>
</contributing_site>
<contributing_site sequence_id="sequence_416" position="518" strand="minus" pvalue="4.30e-05" >
<left_flank>ATTGACCCTC</left_flank>
<site>
<letter_ref letter_id="T"/>
<letter_ref letter_id="T"/>
<letter_ref letter_id="T"/>
<letter_ref letter_id="G"/>
<letter_ref letter_id="G"/>
<letter_ref letter_id="A"/>
<letter_ref letter_id="A"/>
<letter_ref letter_id="A"/>
</site>
<right_flank>GCGGAAAGCA</right_flank>
</contributing_site>
<contributing_site sequence_id="sequence_358" position="12" strand="minus" pvalue="4.30e-05" >
<left_flank>AGATCTTTTC</left_flank>
<site>
<letter_ref letter_id="T"/>
<letter_ref letter_id="T"/>
<letter_ref letter_id="T"/>
<letter_ref letter_id="G"/>
<letter_ref letter_id="G"/>
<letter_ref letter_id="A"/>
<letter_ref letter_id="A"/>
<letter_ref letter_id="A"/>
</site>
<right_flank>GGAGAAGACC</right_flank>
</contributing_site>
<contributing_site sequence_id="sequence_356" position="558" strand="plus" pvalue="4.30e-05" >
<left_flank>TTGTAAAAGG</left_flank>
<site>
<letter_ref letter_id="T"/>
<letter_ref letter_id="T"/>
<letter_ref letter_id="T"/>
<letter_ref letter_id="G"/>
<letter_ref letter_id="G"/>
<letter_ref letter_id="A"/>
<letter_ref letter_id="A"/>
<letter_ref letter_id="A"/>
</site>
<right_flank>TTGTGGATTG</right_flank>
</contributing_site>
<contributing_site sequence_id="sequence_355" position="68" strand="plus" pvalue="4.30e-05" >
<left_flank>GATCAGTCAT</left_flank>
<site>
<letter_ref letter_id="T"/>
<letter_ref letter_id="T"/>
<letter_ref letter_id="T"/>
<letter_ref letter_id="G"/>
<letter_ref letter_id="G"/>
<letter_ref letter_id="A"/>
<letter_ref letter_id="A"/>
<letter_ref letter_id="A"/>
</site>
<right_flank>AATCTCTGCA</right_flank>
</contributing_site>
<contributing_site sequence_id="sequence_303" position="80" strand="minus" pvalue="4.30e-05" >
<left_flank>AAAATAAACA</left_flank>
<site>
<letter_ref letter_id="T"/>
<letter_ref letter_id="T"/>
<letter_ref letter_id="T"/>
<letter_ref letter_id="G"/>
<letter_ref letter_id="G"/>
<letter_ref letter_id="A"/>
<letter_ref letter_id="A"/>
<letter_ref letter_id="A"/>
</site>
<right_flank>GAGGTAGTAC</right_flank>
</contributing_site>
<contributing_site sequence_id="sequence_248" position="415" strand="plus" pvalue="4.30e-05" >
<left_flank>TTTTTTGACA</left_flank>
<site>
<letter_ref letter_id="T"/>
<letter_ref letter_id="T"/>
<letter_ref letter_id="T"/>
<letter_ref letter_id="G"/>
<letter_ref letter_id="G"/>
<letter_ref letter_id="A"/>
<letter_ref letter_id="A"/>
<letter_ref letter_id="A"/>
</site>
<right_flank>GACCGCCACT</right_flank>
</contributing_site>
<contributing_site sequence_id="sequence_229" position="203" strand="plus" pvalue="4.30e-05" >
<left_flank>GAAATGCATC</left_flank>
<site>
<letter_ref letter_id="T"/>
<letter_ref letter_id="T"/>
<letter_ref letter_id="T"/>
<letter_ref letter_id="G"/>
<letter_ref letter_id="G"/>
<letter_ref letter_id="A"/>
<letter_ref letter_id="A"/>
<letter_ref letter_id="A"/>
</site>
<right_flank>CCAAAAAACT</right_flank>
</contributing_site>
<contributing_site sequence_id="sequence_216" position="406" strand="plus" pvalue="4.30e-05" >
<left_flank>AACCAACGAG</left_flank>
<site>
<letter_ref letter_id="T"/>
<letter_ref letter_id="T"/>
<letter_ref letter_id="T"/>
<letter_ref letter_id="G"/>
<letter_ref letter_id="G"/>
<letter_ref letter_id="A"/>
<letter_ref letter_id="A"/>
<letter_ref letter_id="A"/>
</site>
<right_flank>AAAGAGGAAA</right_flank>
</contributing_site>
<contributing_site sequence_id="sequence_202" position="1387" strand="plus" pvalue="4.30e-05" >
<left_flank>CATATTATGG</left_flank>
<site>
<letter_ref letter_id="T"/>
<letter_ref letter_id="T"/>
<letter_ref letter_id="T"/>
<letter_ref letter_id="G"/>
<letter_ref letter_id="G"/>
<letter_ref letter_id="A"/>
<letter_ref letter_id="A"/>
<letter_ref letter_id="A"/>
</site>
<right_flank>AAGGGGTTTT</right_flank>
</contributing_site>
<contributing_site sequence_id="sequence_163" position="311" strand="plus" pvalue="4.30e-05" >
<left_flank>GGAAAAAAAT</left_flank>
<site>
<letter_ref letter_id="T"/>
<letter_ref letter_id="T"/>
<letter_ref letter_id="T"/>
<letter_ref letter_id="G"/>
<letter_ref letter_id="G"/>
<letter_ref letter_id="A"/>
<letter_ref letter_id="A"/>
<letter_ref letter_id="A"/>
</site>
<right_flank>CTAAACCAGA</right_flank>
</contributing_site>
<contributing_site sequence_id="sequence_161" position="247" strand="plus" pvalue="4.30e-05" >
<left_flank>GACCAGATTG</left_flank>
<site>
<letter_ref letter_id="T"/>
<letter_ref letter_id="T"/>
<letter_ref letter_id="T"/>
<letter_ref letter_id="G"/>
<letter_ref letter_id="G"/>
<letter_ref letter_id="A"/>
<letter_ref letter_id="A"/>
<letter_ref letter_id="A"/>
</site>
<right_flank>TTCATAAGTA</right_flank>
</contributing_site>
<contributing_site sequence_id="sequence_150" position="497" strand="plus" pvalue="4.30e-05" >
<left_flank>TGAGCAATAT</left_flank>
<site>
<letter_ref letter_id="T"/>
<letter_ref letter_id="T"/>
<letter_ref letter_id="T"/>
<letter_ref letter_id="G"/>
<letter_ref letter_id="G"/>
<letter_ref letter_id="A"/>
<letter_ref letter_id="A"/>
<letter_ref letter_id="A"/>
</site>
<right_flank>AATCATACTT</right_flank>
</contributing_site>
<contributing_site sequence_id="sequence_139" position="346" strand="minus" pvalue="4.30e-05" >
<left_flank>GTGGGGAGAG</left_flank>
<site>
<letter_ref letter_id="T"/>
<letter_ref letter_id="T"/>
<letter_ref letter_id="T"/>
<letter_ref letter_id="G"/>
<letter_ref letter_id="G"/>
<letter_ref letter_id="A"/>
<letter_ref letter_id="A"/>
<letter_ref letter_id="A"/>
</site>
<right_flank>GTTTGGCCTT</right_flank>
</contributing_site>
<contributing_site sequence_id="sequence_138" position="669" strand="minus" pvalue="4.30e-05" >
<left_flank>TTTCCTTGTC</left_flank>
<site>
<letter_ref letter_id="T"/>
<letter_ref letter_id="T"/>
<letter_ref letter_id="T"/>
<letter_ref letter_id="G"/>
<letter_ref letter_id="G"/>
<letter_ref letter_id="A"/>
<letter_ref letter_id="A"/>
<letter_ref letter_id="A"/>
</site>
<right_flank>CTCCGAAGAA</right_flank>
</contributing_site>
<contributing_site sequence_id="sequence_130" position="590" strand="plus" pvalue="4.30e-05" >
<left_flank>GCATTACACG</left_flank>
<site>
<letter_ref letter_id="T"/>
<letter_ref letter_id="T"/>
<letter_ref letter_id="T"/>
<letter_ref letter_id="G"/>
<letter_ref letter_id="G"/>
<letter_ref letter_id="A"/>
<letter_ref letter_id="A"/>
<letter_ref letter_id="A"/>
</site>
<right_flank>ACTATCGTAG</right_flank>
</contributing_site>
<contributing_site sequence_id="sequence_86" position="477" strand="minus" pvalue="4.30e-05" >
<left_flank>AA</left_flank>
<site>
<letter_ref letter_id="T"/>
<letter_ref letter_id="T"/>
<letter_ref letter_id="T"/>
<letter_ref letter_id="G"/>
<letter_ref letter_id="G"/>
<letter_ref letter_id="A"/>
<letter_ref letter_id="A"/>
<letter_ref letter_id="A"/>
</site>
<right_flank>GGAGAGAGTA</right_flank>
</contributing_site>
<contributing_site sequence_id="sequence_37" position="756" strand="plus" pvalue="4.30e-05" >
<left_flank>AGAACCAGCT</left_flank>
<site>
<letter_ref letter_id="T"/>
<letter_ref letter_id="T"/>
<letter_ref letter_id="T"/>
<letter_ref letter_id="G"/>
<letter_ref letter_id="G"/>
<letter_ref letter_id="A"/>
<letter_ref letter_id="A"/>
<letter_ref letter_id="A"/>
</site>
<right_flank>GATAGATGGC</right_flank>
</contributing_site>
<contributing_site sequence_id="sequence_28" position="379" strand="minus" pvalue="4.30e-05" >
<left_flank>GATAGAAACT</left_flank>
<site>
<letter_ref letter_id="T"/>
<letter_ref letter_id="T"/>
<letter_ref letter_id="T"/>
<letter_ref letter_id="G"/>
<letter_ref letter_id="G"/>
<letter_ref letter_id="A"/>
<letter_ref letter_id="A"/>
<letter_ref letter_id="A"/>
</site>
<right_flank>CTTTTATGTC</right_flank>
</contributing_site>
<contributing_site sequence_id="sequence_19" position="13" strand="plus" pvalue="4.30e-05" >
<left_flank>ATCCAATCCG</left_flank>
<site>
<letter_ref letter_id="T"/>
<letter_ref letter_id="T"/>
<letter_ref letter_id="T"/>
<letter_ref letter_id="G"/>
<letter_ref letter_id="G"/>
<letter_ref letter_id="A"/>
<letter_ref letter_id="A"/>
<letter_ref letter_id="A"/>
</site>
<right_flank>TCATTAAGGA</right_flank>
</contributing_site>
<contributing_site sequence_id="sequence_10" position="225" strand="minus" pvalue="4.30e-05" >
<left_flank>ATTTAAAGAC</left_flank>
<site>
<letter_ref letter_id="T"/>
<letter_ref letter_id="T"/>
<letter_ref letter_id="T"/>
<letter_ref letter_id="G"/>
<letter_ref letter_id="G"/>
<letter_ref letter_id="A"/>
<letter_ref letter_id="A"/>
<letter_ref letter_id="A"/>
</site>
<right_flank>GGACGCACGA</right_flank>
</contributing_site>
<contributing_site sequence_id="sequence_4" position="274" strand="minus" pvalue="4.30e-05" >
<left_flank>GTTTAATAGT</left_flank>
<site>
<letter_ref letter_id="T"/>
<letter_ref letter_id="T"/>
<letter_ref letter_id="T"/>
<letter_ref letter_id="G"/>
<letter_ref letter_id="G"/>
<letter_ref letter_id="A"/>
<letter_ref letter_id="A"/>
<letter_ref letter_id="A"/>
</site>
<right_flank>CGTGCGCACG</right_flank>
</contributing_site>
</contributing_sites>
</motif>
<motif id="motif_10" name="TTTTCTTT" alt="MEME-10" width="8" sites="70" ic="16.0" re="15.4" llr="747" p_value="1.3e-063" e_value="1.3e-063" bayes_threshold="14.1499" elapsed_time="2114.199037">
<scores>
<alphabet_matrix>
<alphabet_array>
<value letter_id="A">-1277</value>
<value letter_id="C">-1277</value>
<value letter_id="G">-1277</value>
<value letter_id="T">190</value>
</alphabet_array>
<alphabet_array>
<value letter_id="A">-1277</value>
<value letter_id="C">-1277</value>
<value letter_id="G">-1277</value>
<value letter_id="T">190</value>
</alphabet_array>
<alphabet_array>
<value letter_id="A">-1277</value>
<value letter_id="C">-1277</value>
<value letter_id="G">-1277</value>
<value letter_id="T">190</value>
</alphabet_array>
<alphabet_array>
<value letter_id="A">-1277</value>
<value letter_id="C">-1277</value>
<value letter_id="G">-1277</value>
<value letter_id="T">190</value>
</alphabet_array>
<alphabet_array>
<value letter_id="A">-1277</value>
<value letter_id="C">211</value>
<value letter_id="G">-1277</value>
<value letter_id="T">-1277</value>
</alphabet_array>
<alphabet_array>
<value letter_id="A">-1277</value>
<value letter_id="C">-1277</value>
<value letter_id="G">-1277</value>
<value letter_id="T">190</value>
</alphabet_array>
<alphabet_array>
<value letter_id="A">-1277</value>
<value letter_id="C">-1277</value>
<value letter_id="G">-1277</value>
<value letter_id="T">190</value>
</alphabet_array>
<alphabet_array>
<value letter_id="A">-1277</value>
<value letter_id="C">-1277</value>
<value letter_id="G">-1277</value>
<value letter_id="T">190</value>
</alphabet_array>
</alphabet_matrix>
</scores>
<probabilities>
<alphabet_matrix>
<alphabet_array>
<value letter_id="A">0.000000</value>
<value letter_id="C">0.000000</value>
<value letter_id="G">0.000000</value>
<value letter_id="T">1.000000</value>
</alphabet_array>
<alphabet_array>
<value letter_id="A">0.000000</value>
<value letter_id="C">0.000000</value>
<value letter_id="G">0.000000</value>
<value letter_id="T">1.000000</value>
</alphabet_array>
<alphabet_array>
<value letter_id="A">0.000000</value>
<value letter_id="C">0.000000</value>
<value letter_id="G">0.000000</value>
<value letter_id="T">1.000000</value>
</alphabet_array>
<alphabet_array>
<value letter_id="A">0.000000</value>
<value letter_id="C">0.000000</value>
<value letter_id="G">0.000000</value>
<value letter_id="T">1.000000</value>
</alphabet_array>
<alphabet_array>
<value letter_id="A">0.000000</value>
<value letter_id="C">1.000000</value>
<value letter_id="G">0.000000</value>
<value letter_id="T">0.000000</value>
</alphabet_array>
<alphabet_array>
<value letter_id="A">0.000000</value>
<value letter_id="C">0.000000</value>
<value letter_id="G">0.000000</value>
<value letter_id="T">1.000000</value>
</alphabet_array>
<alphabet_array>
<value letter_id="A">0.000000</value>
<value letter_id="C">0.000000</value>
<value letter_id="G">0.000000</value>
<value letter_id="T">1.000000</value>
</alphabet_array>
<alphabet_array>
<value letter_id="A">0.000000</value>
<value letter_id="C">0.000000</value>
<value letter_id="G">0.000000</value>
<value letter_id="T">1.000000</value>
</alphabet_array>
</alphabet_matrix>
</probabilities>
<regular_expression>
TTTTCTTT
</regular_expression>
<contributing_sites>
<contributing_site sequence_id="sequence_577" position="153" strand="plus" pvalue="2.30e-05" >
<left_flank>GACGAACTTT</left_flank>
<site>
<letter_ref letter_id="T"/>
<letter_ref letter_id="T"/>
<letter_ref letter_id="T"/>
<letter_ref letter_id="T"/>
<letter_ref letter_id="C"/>
<letter_ref letter_id="T"/>
<letter_ref letter_id="T"/>
<letter_ref letter_id="T"/>
</site>
<right_flank>TCGGTCCAAA</right_flank>
</contributing_site>
<contributing_site sequence_id="sequence_568" position="205" strand="plus" pvalue="2.30e-05" >
<left_flank>TACTTTGTTG</left_flank>
<site>
<letter_ref letter_id="T"/>
<letter_ref letter_id="T"/>
<letter_ref letter_id="T"/>
<letter_ref letter_id="T"/>
<letter_ref letter_id="C"/>
<letter_ref letter_id="T"/>
<letter_ref letter_id="T"/>
<letter_ref letter_id="T"/>
</site>
<right_flank>TGAGTAAAAT</right_flank>
</contributing_site>
<contributing_site sequence_id="sequence_540" position="206" strand="minus" pvalue="2.30e-05" >
<left_flank>GATGCATTCT</left_flank>
<site>
<letter_ref letter_id="T"/>
<letter_ref letter_id="T"/>
<letter_ref letter_id="T"/>
<letter_ref letter_id="T"/>
<letter_ref letter_id="C"/>
<letter_ref letter_id="T"/>
<letter_ref letter_id="T"/>
<letter_ref letter_id="T"/>
</site>
<right_flank>TTTCTGTTTG</right_flank>
</contributing_site>
<contributing_site sequence_id="sequence_538" position="655" strand="plus" pvalue="2.30e-05" >
<left_flank>AGTTTGTTTG</left_flank>
<site>
<letter_ref letter_id="T"/>
<letter_ref letter_id="T"/>
<letter_ref letter_id="T"/>
<letter_ref letter_id="T"/>
<letter_ref letter_id="C"/>
<letter_ref letter_id="T"/>
<letter_ref letter_id="T"/>
<letter_ref letter_id="T"/>
</site>
<right_flank>GTCCAATTAT</right_flank>
</contributing_site>
<contributing_site sequence_id="sequence_536" position="601" strand="minus" pvalue="2.30e-05" >
<left_flank>CTTTATCTCC</left_flank>
<site>
<letter_ref letter_id="T"/>
<letter_ref letter_id="T"/>
<letter_ref letter_id="T"/>
<letter_ref letter_id="T"/>
<letter_ref letter_id="C"/>
<letter_ref letter_id="T"/>
<letter_ref letter_id="T"/>
<letter_ref letter_id="T"/>
</site>
<right_flank>TAGACGCTTT</right_flank>
</contributing_site>
<contributing_site sequence_id="sequence_522" position="725" strand="plus" pvalue="2.30e-05" >
<left_flank>TCGCTTTCTT</left_flank>
<site>
<letter_ref letter_id="T"/>
<letter_ref letter_id="T"/>
<letter_ref letter_id="T"/>
<letter_ref letter_id="T"/>
<letter_ref letter_id="C"/>
<letter_ref letter_id="T"/>
<letter_ref letter_id="T"/>
<letter_ref letter_id="T"/>
</site>
<right_flank>CGTAATAAAG</right_flank>
</contributing_site>
<contributing_site sequence_id="sequence_492" position="479" strand="plus" pvalue="2.30e-05" >
<left_flank>TTTAAAAATA</left_flank>
<site>
<letter_ref letter_id="T"/>
<letter_ref letter_id="T"/>
<letter_ref letter_id="T"/>
<letter_ref letter_id="T"/>
<letter_ref letter_id="C"/>
<letter_ref letter_id="T"/>
<letter_ref letter_id="T"/>
<letter_ref letter_id="T"/>
</site>
<right_flank>TCATGATCTT</right_flank>
</contributing_site>
<contributing_site sequence_id="sequence_486" position="626" strand="minus" pvalue="2.30e-05" >
<left_flank>CGCTTTAGTT</left_flank>
<site>
<letter_ref letter_id="T"/>
<letter_ref letter_id="T"/>
<letter_ref letter_id="T"/>
<letter_ref letter_id="T"/>
<letter_ref letter_id="C"/>
<letter_ref letter_id="T"/>
<letter_ref letter_id="T"/>
<letter_ref letter_id="T"/>
</site>
<right_flank>CTTTTTTTCT</right_flank>
</contributing_site>
<contributing_site sequence_id="sequence_486" position="614" strand="minus" pvalue="2.30e-05" >
<left_flank>TTCTTTCTTT</left_flank>
<site>
<letter_ref letter_id="T"/>
<letter_ref letter_id="T"/>
<letter_ref letter_id="T"/>
<letter_ref letter_id="T"/>
<letter_ref letter_id="C"/>
<letter_ref letter_id="T"/>
<letter_ref letter_id="T"/>
<letter_ref letter_id="T"/>
</site>
<right_flank>AGCATTATTG</right_flank>
</contributing_site>
<contributing_site sequence_id="sequence_477" position="4" strand="minus" pvalue="2.30e-05" >
<left_flank>TTTTTTCTGA</left_flank>
<site>
<letter_ref letter_id="T"/>
<letter_ref letter_id="T"/>
<letter_ref letter_id="T"/>
<letter_ref letter_id="T"/>
<letter_ref letter_id="C"/>
<letter_ref letter_id="T"/>
<letter_ref letter_id="T"/>
<letter_ref letter_id="T"/>
</site>
<right_flank>CATT</right_flank>
</contributing_site>
<contributing_site sequence_id="sequence_472" position="412" strand="plus" pvalue="2.30e-05" >
<left_flank>AAAGGACTCG</left_flank>
<site>
<letter_ref letter_id="T"/>
<letter_ref letter_id="T"/>
<letter_ref letter_id="T"/>
<letter_ref letter_id="T"/>
<letter_ref letter_id="C"/>
<letter_ref letter_id="T"/>
<letter_ref letter_id="T"/>
<letter_ref letter_id="T"/>
</site>
<right_flank>TTTAGGATTA</right_flank>
</contributing_site>
<contributing_site sequence_id="sequence_471" position="316" strand="minus" pvalue="2.30e-05" >
<left_flank>TACTAAATTG</left_flank>
<site>
<letter_ref letter_id="T"/>
<letter_ref letter_id="T"/>
<letter_ref letter_id="T"/>
<letter_ref letter_id="T"/>
<letter_ref letter_id="C"/>
<letter_ref letter_id="T"/>
<letter_ref letter_id="T"/>
<letter_ref letter_id="T"/>
</site>
<right_flank>ATTTTAAATG</right_flank>
</contributing_site>
<contributing_site sequence_id="sequence_440" position="162" strand="minus" pvalue="2.30e-05" >
<left_flank>CTCCTGTACA</left_flank>
<site>
<letter_ref letter_id="T"/>
<letter_ref letter_id="T"/>
<letter_ref letter_id="T"/>
<letter_ref letter_id="T"/>
<letter_ref letter_id="C"/>
<letter_ref letter_id="T"/>
<letter_ref letter_id="T"/>
<letter_ref letter_id="T"/>
</site>
<right_flank>CAAATTCGAT</right_flank>
</contributing_site>
<contributing_site sequence_id="sequence_431" position="587" strand="plus" pvalue="2.30e-05" >
<left_flank>ACCTCTCGAC</left_flank>
<site>
<letter_ref letter_id="T"/>
<letter_ref letter_id="T"/>
<letter_ref letter_id="T"/>
<letter_ref letter_id="T"/>
<letter_ref letter_id="C"/>
<letter_ref letter_id="T"/>
<letter_ref letter_id="T"/>
<letter_ref letter_id="T"/>
</site>
<right_flank>GCCTGAAAAG</right_flank>
</contributing_site>
<contributing_site sequence_id="sequence_426" position="1235" strand="minus" pvalue="2.30e-05" >
<left_flank>CAGCCTCACT</left_flank>
<site>
<letter_ref letter_id="T"/>
<letter_ref letter_id="T"/>
<letter_ref letter_id="T"/>
<letter_ref letter_id="T"/>
<letter_ref letter_id="C"/>
<letter_ref letter_id="T"/>
<letter_ref letter_id="T"/>
<letter_ref letter_id="T"/>
</site>
<right_flank>CCTTCATTCC</right_flank>
</contributing_site>
<contributing_site sequence_id="sequence_426" position="998" strand="plus" pvalue="2.30e-05" >
<left_flank>CAAATCTTAC</left_flank>
<site>
<letter_ref letter_id="T"/>
<letter_ref letter_id="T"/>
<letter_ref letter_id="T"/>
<letter_ref letter_id="T"/>
<letter_ref letter_id="C"/>
<letter_ref letter_id="T"/>
<letter_ref letter_id="T"/>
<letter_ref letter_id="T"/>
</site>
<right_flank>TTCTTTTCCC</right_flank>
</contributing_site>
<contributing_site sequence_id="sequence_426" position="723" strand="plus" pvalue="2.30e-05" >
<left_flank>AGCTGTGCAT</left_flank>
<site>
<letter_ref letter_id="T"/>
<letter_ref letter_id="T"/>
<letter_ref letter_id="T"/>
<letter_ref letter_id="T"/>
<letter_ref letter_id="C"/>
<letter_ref letter_id="T"/>
<letter_ref letter_id="T"/>
<letter_ref letter_id="T"/>
</site>
<right_flank>CTTTTTAGGC</right_flank>
</contributing_site>
<contributing_site sequence_id="sequence_424" position="1082" strand="minus" pvalue="2.30e-05" >
<left_flank>CTCGGAGTAT</left_flank>
<site>
<letter_ref letter_id="T"/>
<letter_ref letter_id="T"/>
<letter_ref letter_id="T"/>
<letter_ref letter_id="T"/>
<letter_ref letter_id="C"/>
<letter_ref letter_id="T"/>
<letter_ref letter_id="T"/>
<letter_ref letter_id="T"/>
</site>
<right_flank>GTAGTTAAAT</right_flank>
</contributing_site>
<contributing_site sequence_id="sequence_416" position="360" strand="minus" pvalue="2.30e-05" >
<left_flank>TAAGGTGTTC</left_flank>
<site>
<letter_ref letter_id="T"/>
<letter_ref letter_id="T"/>
<letter_ref letter_id="T"/>
<letter_ref letter_id="T"/>
<letter_ref letter_id="C"/>
<letter_ref letter_id="T"/>
<letter_ref letter_id="T"/>
<letter_ref letter_id="T"/>
</site>
<right_flank>TTCACTCTCA</right_flank>
</contributing_site>
<contributing_site sequence_id="sequence_408" position="25" strand="plus" pvalue="2.30e-05" >
<left_flank>TTTCCTTTCA</left_flank>
<site>
<letter_ref letter_id="T"/>
<letter_ref letter_id="T"/>
<letter_ref letter_id="T"/>
<letter_ref letter_id="T"/>
<letter_ref letter_id="C"/>
<letter_ref letter_id="T"/>
<letter_ref letter_id="T"/>
<letter_ref letter_id="T"/>
</site>
<right_flank>TAGTTATAAT</right_flank>
</contributing_site>
<contributing_site sequence_id="sequence_401" position="124" strand="plus" pvalue="2.30e-05" >
<left_flank>TCACGTACTG</left_flank>
<site>
<letter_ref letter_id="T"/>
<letter_ref letter_id="T"/>
<letter_ref letter_id="T"/>
<letter_ref letter_id="T"/>
<letter_ref letter_id="C"/>
<letter_ref letter_id="T"/>
<letter_ref letter_id="T"/>
<letter_ref letter_id="T"/>
</site>
<right_flank>TCAATCTATT</right_flank>
</contributing_site>
<contributing_site sequence_id="sequence_400" position="731" strand="plus" pvalue="2.30e-05" >
<left_flank>GGTCTCCTTT</left_flank>
<site>
<letter_ref letter_id="T"/>
<letter_ref letter_id="T"/>
<letter_ref letter_id="T"/>
<letter_ref letter_id="T"/>
<letter_ref letter_id="C"/>
<letter_ref letter_id="T"/>
<letter_ref letter_id="T"/>
<letter_ref letter_id="T"/>
</site>
<right_flank>CTTTAGA</right_flank>
</contributing_site>
<contributing_site sequence_id="sequence_391" position="308" strand="minus" pvalue="2.30e-05" >
<left_flank>AATGAATTCT</left_flank>
<site>
<letter_ref letter_id="T"/>
<letter_ref letter_id="T"/>
<letter_ref letter_id="T"/>
<letter_ref letter_id="T"/>
<letter_ref letter_id="C"/>
<letter_ref letter_id="T"/>
<letter_ref letter_id="T"/>
<letter_ref letter_id="T"/>
</site>
<right_flank>AGACCAACAA</right_flank>
</contributing_site>
<contributing_site sequence_id="sequence_376" position="240" strand="minus" pvalue="2.30e-05" >
<left_flank>CGTCCGGGGG</left_flank>
<site>
<letter_ref letter_id="T"/>
<letter_ref letter_id="T"/>
<letter_ref letter_id="T"/>
<letter_ref letter_id="T"/>
<letter_ref letter_id="C"/>
<letter_ref letter_id="T"/>
<letter_ref letter_id="T"/>
<letter_ref letter_id="T"/>
</site>
<right_flank>CACTATAACA</right_flank>
</contributing_site>
<contributing_site sequence_id="sequence_365" position="794" strand="minus" pvalue="2.30e-05" >
<left_flank>CATCTAAAAA</left_flank>
<site>
<letter_ref letter_id="T"/>
<letter_ref letter_id="T"/>
<letter_ref letter_id="T"/>
<letter_ref letter_id="T"/>
<letter_ref letter_id="C"/>
<letter_ref letter_id="T"/>
<letter_ref letter_id="T"/>
<letter_ref letter_id="T"/>
</site>
<right_flank>TCGTGAACTA</right_flank>
</contributing_site>
<contributing_site sequence_id="sequence_364" position="910" strand="minus" pvalue="2.30e-05" >
<left_flank>CTAATTGACA</left_flank>
<site>
<letter_ref letter_id="T"/>
<letter_ref letter_id="T"/>
<letter_ref letter_id="T"/>
<letter_ref letter_id="T"/>
<letter_ref letter_id="C"/>
<letter_ref letter_id="T"/>
<letter_ref letter_id="T"/>
<letter_ref letter_id="T"/>
</site>
<right_flank>CTTTTATGTT</right_flank>
</contributing_site>
<contributing_site sequence_id="sequence_364" position="848" strand="minus" pvalue="2.30e-05" >
<left_flank>AAAAACAACC</left_flank>
<site>
<letter_ref letter_id="T"/>
<letter_ref letter_id="T"/>
<letter_ref letter_id="T"/>
<letter_ref letter_id="T"/>
<letter_ref letter_id="C"/>
<letter_ref letter_id="T"/>
<letter_ref letter_id="T"/>
<letter_ref letter_id="T"/>
</site>
<right_flank>TGTGTTGGCC</right_flank>
</contributing_site>
<contributing_site sequence_id="sequence_362" position="63" strand="minus" pvalue="2.30e-05" >
<left_flank>TTGGAAATAA</left_flank>
<site>
<letter_ref letter_id="T"/>
<letter_ref letter_id="T"/>
<letter_ref letter_id="T"/>
<letter_ref letter_id="T"/>
<letter_ref letter_id="C"/>
<letter_ref letter_id="T"/>
<letter_ref letter_id="T"/>
<letter_ref letter_id="T"/>
</site>
<right_flank>GGAGATACAA</right_flank>
</contributing_site>
<contributing_site sequence_id="sequence_360" position="180" strand="plus" pvalue="2.30e-05" >
<left_flank>CTGTTCGTAT</left_flank>
<site>
<letter_ref letter_id="T"/>
<letter_ref letter_id="T"/>
<letter_ref letter_id="T"/>
<letter_ref letter_id="T"/>
<letter_ref letter_id="C"/>
<letter_ref letter_id="T"/>
<letter_ref letter_id="T"/>
<letter_ref letter_id="T"/>
</site>
<right_flank>CAGGCATACA</right_flank>
</contributing_site>
<contributing_site sequence_id="sequence_342" position="567" strand="plus" pvalue="2.30e-05" >
<left_flank>ATCGCGTAAC</left_flank>
<site>
<letter_ref letter_id="T"/>
<letter_ref letter_id="T"/>
<letter_ref letter_id="T"/>
<letter_ref letter_id="T"/>
<letter_ref letter_id="C"/>
<letter_ref letter_id="T"/>
<letter_ref letter_id="T"/>
<letter_ref letter_id="T"/>
</site>
<right_flank>TATAACACTA</right_flank>
</contributing_site>
<contributing_site sequence_id="sequence_340" position="181" strand="minus" pvalue="2.30e-05" >
<left_flank>CGTTGCAATC</left_flank>
<site>
<letter_ref letter_id="T"/>
<letter_ref letter_id="T"/>
<letter_ref letter_id="T"/>
<letter_ref letter_id="T"/>
<letter_ref letter_id="C"/>
<letter_ref letter_id="T"/>
<letter_ref letter_id="T"/>
<letter_ref letter_id="T"/>
</site>
<right_flank>TAGAGAATGA</right_flank>
</contributing_site>
<contributing_site sequence_id="sequence_337" position="46" strand="minus" pvalue="2.30e-05" >
<left_flank>ATTGTAAACT</left_flank>
<site>
<letter_ref letter_id="T"/>
<letter_ref letter_id="T"/>
<letter_ref letter_id="T"/>
<letter_ref letter_id="T"/>
<letter_ref letter_id="C"/>
<letter_ref letter_id="T"/>
<letter_ref letter_id="T"/>
<letter_ref letter_id="T"/>
</site>
<right_flank>TTTCCCCTTA</right_flank>
</contributing_site>
<contributing_site sequence_id="sequence_331" position="567" strand="plus" pvalue="2.30e-05" >
<left_flank>CGGCAACTCA</left_flank>
<site>
<letter_ref letter_id="T"/>
<letter_ref letter_id="T"/>
<letter_ref letter_id="T"/>
<letter_ref letter_id="T"/>
<letter_ref letter_id="C"/>
<letter_ref letter_id="T"/>
<letter_ref letter_id="T"/>
<letter_ref letter_id="T"/>
</site>
<right_flank>GGGAAATGGA</right_flank>
</contributing_site>
<contributing_site sequence_id="sequence_323" position="402" strand="minus" pvalue="2.30e-05" >
<left_flank>TGCCACGCTT</left_flank>
<site>
<letter_ref letter_id="T"/>
<letter_ref letter_id="T"/>
<letter_ref letter_id="T"/>
<letter_ref letter_id="T"/>
<letter_ref letter_id="C"/>
<letter_ref letter_id="T"/>
<letter_ref letter_id="T"/>
<letter_ref letter_id="T"/>
</site>
<right_flank>CTTTCTTTCT</right_flank>
</contributing_site>
<contributing_site sequence_id="sequence_319" position="168" strand="minus" pvalue="2.30e-05" >
<left_flank>TTTACATTTA</left_flank>
<site>
<letter_ref letter_id="T"/>
<letter_ref letter_id="T"/>
<letter_ref letter_id="T"/>
<letter_ref letter_id="T"/>
<letter_ref letter_id="C"/>
<letter_ref letter_id="T"/>
<letter_ref letter_id="T"/>
<letter_ref letter_id="T"/>
</site>
<right_flank>GCGACTTAAA</right_flank>
</contributing_site>
<contributing_site sequence_id="sequence_317" position="466" strand="minus" pvalue="2.30e-05" >
<left_flank>ATTACAAACA</left_flank>
<site>
<letter_ref letter_id="T"/>
<letter_ref letter_id="T"/>
<letter_ref letter_id="T"/>
<letter_ref letter_id="T"/>
<letter_ref letter_id="C"/>
<letter_ref letter_id="T"/>
<letter_ref letter_id="T"/>
<letter_ref letter_id="T"/>
</site>
<right_flank>TTTTACGGGG</right_flank>
</contributing_site>
<contributing_site sequence_id="sequence_313" position="534" strand="minus" pvalue="2.30e-05" >
<left_flank>CTTCTGCCCT</left_flank>
<site>
<letter_ref letter_id="T"/>
<letter_ref letter_id="T"/>
<letter_ref letter_id="T"/>
<letter_ref letter_id="T"/>
<letter_ref letter_id="C"/>
<letter_ref letter_id="T"/>
<letter_ref letter_id="T"/>
<letter_ref letter_id="T"/>
</site>
<right_flank>CGCAGCTGTC</right_flank>
</contributing_site>
<contributing_site sequence_id="sequence_311" position="374" strand="minus" pvalue="2.30e-05" >
<left_flank>AAATATTTAC</left_flank>
<site>
<letter_ref letter_id="T"/>
<letter_ref letter_id="T"/>
<letter_ref letter_id="T"/>
<letter_ref letter_id="T"/>
<letter_ref letter_id="C"/>
<letter_ref letter_id="T"/>
<letter_ref letter_id="T"/>
<letter_ref letter_id="T"/>
</site>
<right_flank>CTTCTTAAAA</right_flank>
</contributing_site>
<contributing_site sequence_id="sequence_303" position="401" strand="plus" pvalue="2.30e-05" >
<left_flank>TTTTATATGT</left_flank>
<site>
<letter_ref letter_id="T"/>
<letter_ref letter_id="T"/>
<letter_ref letter_id="T"/>
<letter_ref letter_id="T"/>
<letter_ref letter_id="C"/>
<letter_ref letter_id="T"/>
<letter_ref letter_id="T"/>
<letter_ref letter_id="T"/>
</site>
<right_flank>GGCAATCTAA</right_flank>
</contributing_site>
<contributing_site sequence_id="sequence_302" position="254" strand="plus" pvalue="2.30e-05" >
<left_flank>CGAGTTGTAT</left_flank>
<site>
<letter_ref letter_id="T"/>
<letter_ref letter_id="T"/>
<letter_ref letter_id="T"/>
<letter_ref letter_id="T"/>
<letter_ref letter_id="C"/>
<letter_ref letter_id="T"/>
<letter_ref letter_id="T"/>
<letter_ref letter_id="T"/>
</site>
<right_flank>TTTTATTTTT</right_flank>
</contributing_site>
<contributing_site sequence_id="sequence_296" position="96" strand="minus" pvalue="2.30e-05" >
<left_flank>GTCTATACTC</left_flank>
<site>
<letter_ref letter_id="T"/>
<letter_ref letter_id="T"/>
<letter_ref letter_id="T"/>
<letter_ref letter_id="T"/>
<letter_ref letter_id="C"/>
<letter_ref letter_id="T"/>
<letter_ref letter_id="T"/>
<letter_ref letter_id="T"/>
</site>
<right_flank>TTTCTCCCAT</right_flank>
</contributing_site>
<contributing_site sequence_id="sequence_293" position="163" strand="minus" pvalue="2.30e-05" >
<left_flank>ACTATTCTCC</left_flank>
<site>
<letter_ref letter_id="T"/>
<letter_ref letter_id="T"/>
<letter_ref letter_id="T"/>
<letter_ref letter_id="T"/>
<letter_ref letter_id="C"/>
<letter_ref letter_id="T"/>
<letter_ref letter_id="T"/>
<letter_ref letter_id="T"/>
</site>
<right_flank>TTGTTTCTGT</right_flank>
</contributing_site>
<contributing_site sequence_id="sequence_285" position="382" strand="minus" pvalue="2.30e-05" >
<left_flank>GTGGCACGTA</left_flank>
<site>
<letter_ref letter_id="T"/>
<letter_ref letter_id="T"/>
<letter_ref letter_id="T"/>
<letter_ref letter_id="T"/>
<letter_ref letter_id="C"/>
<letter_ref letter_id="T"/>
<letter_ref letter_id="T"/>
<letter_ref letter_id="T"/>
</site>
<right_flank>CAATTCCTCA</right_flank>
</contributing_site>
<contributing_site sequence_id="sequence_268" position="341" strand="plus" pvalue="2.30e-05" >
<left_flank>TTCAATATAT</left_flank>
<site>
<letter_ref letter_id="T"/>
<letter_ref letter_id="T"/>
<letter_ref letter_id="T"/>
<letter_ref letter_id="T"/>
<letter_ref letter_id="C"/>
<letter_ref letter_id="T"/>
<letter_ref letter_id="T"/>
<letter_ref letter_id="T"/>
</site>
<right_flank>CATCAATCGA</right_flank>
</contributing_site>
<contributing_site sequence_id="sequence_255" position="64" strand="plus" pvalue="2.30e-05" >
<left_flank>CCAGCGGATC</left_flank>
<site>
<letter_ref letter_id="T"/>
<letter_ref letter_id="T"/>
<letter_ref letter_id="T"/>
<letter_ref letter_id="T"/>
<letter_ref letter_id="C"/>
<letter_ref letter_id="T"/>
<letter_ref letter_id="T"/>
<letter_ref letter_id="T"/>
</site>
<right_flank>TGAACTTAAG</right_flank>
</contributing_site>
<contributing_site sequence_id="sequence_255" position="37" strand="minus" pvalue="2.30e-05" >
<left_flank>GAGATCACTC</left_flank>
<site>
<letter_ref letter_id="T"/>
<letter_ref letter_id="T"/>
<letter_ref letter_id="T"/>
<letter_ref letter_id="T"/>
<letter_ref letter_id="C"/>
<letter_ref letter_id="T"/>
<letter_ref letter_id="T"/>
<letter_ref letter_id="T"/>
</site>
<right_flank>TTTTAACGAA</right_flank>
</contributing_site>
<contributing_site sequence_id="sequence_202" position="1401" strand="plus" pvalue="2.30e-05" >
<left_flank>GAAAAAGGGG</left_flank>
<site>
<letter_ref letter_id="T"/>
<letter_ref letter_id="T"/>
<letter_ref letter_id="T"/>
<letter_ref letter_id="T"/>
<letter_ref letter_id="C"/>
<letter_ref letter_id="T"/>
<letter_ref letter_id="T"/>
<letter_ref letter_id="T"/>
</site>
<right_flank>GGCACTGTAG</right_flank>
</contributing_site>
<contributing_site sequence_id="sequence_198" position="187" strand="minus" pvalue="2.30e-05" >
<left_flank>GCAGAAATTG</left_flank>
<site>
<letter_ref letter_id="T"/>
<letter_ref letter_id="T"/>
<letter_ref letter_id="T"/>
<letter_ref letter_id="T"/>
<letter_ref letter_id="C"/>
<letter_ref letter_id="T"/>
<letter_ref letter_id="T"/>
<letter_ref letter_id="T"/>
</site>
<right_flank>TCCTTCTTTT</right_flank>
</contributing_site>
<contributing_site sequence_id="sequence_194" position="559" strand="plus" pvalue="2.30e-05" >
<left_flank>GAGCTGTTCT</left_flank>
<site>
<letter_ref letter_id="T"/>
<letter_ref letter_id="T"/>
<letter_ref letter_id="T"/>
<letter_ref letter_id="T"/>
<letter_ref letter_id="C"/>
<letter_ref letter_id="T"/>
<letter_ref letter_id="T"/>
<letter_ref letter_id="T"/>
</site>
<right_flank>TCTTCTGCTG</right_flank>
</contributing_site>
<contributing_site sequence_id="sequence_192" position="586" strand="plus" pvalue="2.30e-05" >
<left_flank>TTGAATTGTT</left_flank>
<site>
<letter_ref letter_id="T"/>
<letter_ref letter_id="T"/>
<letter_ref letter_id="T"/>
<letter_ref letter_id="T"/>
<letter_ref letter_id="C"/>
<letter_ref letter_id="T"/>
<letter_ref letter_id="T"/>
<letter_ref letter_id="T"/>
</site>
<right_flank>CATTGGATAT</right_flank>
</contributing_site>
<contributing_site sequence_id="sequence_188" position="246" strand="plus" pvalue="2.30e-05" >
<left_flank>ATTCATTCTC</left_flank>
<site>
<letter_ref letter_id="T"/>
<letter_ref letter_id="T"/>
<letter_ref letter_id="T"/>
<letter_ref letter_id="T"/>
<letter_ref letter_id="C"/>
<letter_ref letter_id="T"/>
<letter_ref letter_id="T"/>
<letter_ref letter_id="T"/>
</site>
<right_flank>CAGCCATAAA</right_flank>
</contributing_site>
<contributing_site sequence_id="sequence_180" position="457" strand="plus" pvalue="2.30e-05" >
<left_flank>TTCGTCCAAT</left_flank>
<site>
<letter_ref letter_id="T"/>
<letter_ref letter_id="T"/>
<letter_ref letter_id="T"/>
<letter_ref letter_id="T"/>
<letter_ref letter_id="C"/>
<letter_ref letter_id="T"/>
<letter_ref letter_id="T"/>
<letter_ref letter_id="T"/>
</site>
<right_flank>TGTACAATCT</right_flank>
</contributing_site>
<contributing_site sequence_id="sequence_177" position="480" strand="plus" pvalue="2.30e-05" >
<left_flank>GTTCAATTAT</left_flank>
<site>
<letter_ref letter_id="T"/>
<letter_ref letter_id="T"/>
<letter_ref letter_id="T"/>
<letter_ref letter_id="T"/>
<letter_ref letter_id="C"/>
<letter_ref letter_id="T"/>
<letter_ref letter_id="T"/>
<letter_ref letter_id="T"/>
</site>
<right_flank>GGTCCAAGGA</right_flank>
</contributing_site>
<contributing_site sequence_id="sequence_169" position="240" strand="plus" pvalue="2.30e-05" >
<left_flank>TACTGAACGG</left_flank>
<site>
<letter_ref letter_id="T"/>
<letter_ref letter_id="T"/>
<letter_ref letter_id="T"/>
<letter_ref letter_id="T"/>
<letter_ref letter_id="C"/>
<letter_ref letter_id="T"/>
<letter_ref letter_id="T"/>
<letter_ref letter_id="T"/>
</site>
<right_flank>CCTTTTGTTT</right_flank>
</contributing_site>
<contributing_site sequence_id="sequence_159" position="114" strand="plus" pvalue="2.30e-05" >
<left_flank>TACCTCCATG</left_flank>
<site>
<letter_ref letter_id="T"/>
<letter_ref letter_id="T"/>
<letter_ref letter_id="T"/>
<letter_ref letter_id="T"/>
<letter_ref letter_id="C"/>
<letter_ref letter_id="T"/>
<letter_ref letter_id="T"/>
<letter_ref letter_id="T"/>
</site>
<right_flank>CCTGTGTTGA</right_flank>
</contributing_site>
<contributing_site sequence_id="sequence_156" position="441" strand="minus" pvalue="2.30e-05" >
<left_flank>TGATCGACCA</left_flank>
<site>
<letter_ref letter_id="T"/>
<letter_ref letter_id="T"/>
<letter_ref letter_id="T"/>
<letter_ref letter_id="T"/>
<letter_ref letter_id="C"/>
<letter_ref letter_id="T"/>
<letter_ref letter_id="T"/>
<letter_ref letter_id="T"/>
</site>
<right_flank>ATTAACATTG</right_flank>
</contributing_site>
<contributing_site sequence_id="sequence_149" position="219" strand="plus" pvalue="2.30e-05" >
<left_flank>CCTTTCCACA</left_flank>
<site>
<letter_ref letter_id="T"/>
<letter_ref letter_id="T"/>
<letter_ref letter_id="T"/>
<letter_ref letter_id="T"/>
<letter_ref letter_id="C"/>
<letter_ref letter_id="T"/>
<letter_ref letter_id="T"/>
<letter_ref letter_id="T"/>
</site>
<right_flank>GCTGCAACAC</right_flank>
</contributing_site>
<contributing_site sequence_id="sequence_149" position="116" strand="minus" pvalue="2.30e-05" >
<left_flank>ATTCAATAGC</left_flank>
<site>
<letter_ref letter_id="T"/>
<letter_ref letter_id="T"/>
<letter_ref letter_id="T"/>
<letter_ref letter_id="T"/>
<letter_ref letter_id="C"/>
<letter_ref letter_id="T"/>
<letter_ref letter_id="T"/>
<letter_ref letter_id="T"/>
</site>
<right_flank>CCTTTTGGCA</right_flank>
</contributing_site>
<contributing_site sequence_id="sequence_145" position="1689" strand="plus" pvalue="2.30e-05" >
<left_flank>TATTCATCTT</left_flank>
<site>
<letter_ref letter_id="T"/>
<letter_ref letter_id="T"/>
<letter_ref letter_id="T"/>
<letter_ref letter_id="T"/>
<letter_ref letter_id="C"/>
<letter_ref letter_id="T"/>
<letter_ref letter_id="T"/>
<letter_ref letter_id="T"/>
</site>
<right_flank>TAATGATTAG</right_flank>
</contributing_site>
<contributing_site sequence_id="sequence_139" position="262" strand="minus" pvalue="2.30e-05" >
<left_flank>ATCTGTTATC</left_flank>
<site>
<letter_ref letter_id="T"/>
<letter_ref letter_id="T"/>
<letter_ref letter_id="T"/>
<letter_ref letter_id="T"/>
<letter_ref letter_id="C"/>
<letter_ref letter_id="T"/>
<letter_ref letter_id="T"/>
<letter_ref letter_id="T"/>
</site>
<right_flank>CTCTCCTCTT</right_flank>
</contributing_site>
<contributing_site sequence_id="sequence_138" position="195" strand="plus" pvalue="2.30e-05" >
<left_flank>CATTTATCCT</left_flank>
<site>
<letter_ref letter_id="T"/>
<letter_ref letter_id="T"/>
<letter_ref letter_id="T"/>
<letter_ref letter_id="T"/>
<letter_ref letter_id="C"/>
<letter_ref letter_id="T"/>
<letter_ref letter_id="T"/>
<letter_ref letter_id="T"/>
</site>
<right_flank>CTTTATTTTT</right_flank>
</contributing_site>
<contributing_site sequence_id="sequence_114" position="626" strand="minus" pvalue="2.30e-05" >
<left_flank>GACTCTATGA</left_flank>
<site>
<letter_ref letter_id="T"/>
<letter_ref letter_id="T"/>
<letter_ref letter_id="T"/>
<letter_ref letter_id="T"/>
<letter_ref letter_id="C"/>
<letter_ref letter_id="T"/>
<letter_ref letter_id="T"/>
<letter_ref letter_id="T"/>
</site>
<right_flank>AATCTACTAG</right_flank>
</contributing_site>
<contributing_site sequence_id="sequence_92" position="379" strand="plus" pvalue="2.30e-05" >
<left_flank>TCTTGCACCA</left_flank>
<site>
<letter_ref letter_id="T"/>
<letter_ref letter_id="T"/>
<letter_ref letter_id="T"/>
<letter_ref letter_id="T"/>
<letter_ref letter_id="C"/>
<letter_ref letter_id="T"/>
<letter_ref letter_id="T"/>
<letter_ref letter_id="T"/>
</site>
<right_flank>AATGTTTTGT</right_flank>
</contributing_site>
<contributing_site sequence_id="sequence_92" position="31" strand="plus" pvalue="2.30e-05" >
<left_flank>CTTTTTTTTT</left_flank>
<site>
<letter_ref letter_id="T"/>
<letter_ref letter_id="T"/>
<letter_ref letter_id="T"/>
<letter_ref letter_id="T"/>
<letter_ref letter_id="C"/>
<letter_ref letter_id="T"/>
<letter_ref letter_id="T"/>
<letter_ref letter_id="T"/>
</site>
<right_flank>TGTTCGATTT</right_flank>
</contributing_site>
<contributing_site sequence_id="sequence_90" position="420" strand="plus" pvalue="2.30e-05" >
<left_flank>ATCCATTGCA</left_flank>
<site>
<letter_ref letter_id="T"/>
<letter_ref letter_id="T"/>
<letter_ref letter_id="T"/>
<letter_ref letter_id="T"/>
<letter_ref letter_id="C"/>
<letter_ref letter_id="T"/>
<letter_ref letter_id="T"/>
<letter_ref letter_id="T"/>
</site>
<right_flank>TCATCCTAGT</right_flank>
</contributing_site>
<contributing_site sequence_id="sequence_81" position="153" strand="minus" pvalue="2.30e-05" >
<left_flank>TGCAATTAGT</left_flank>
<site>
<letter_ref letter_id="T"/>
<letter_ref letter_id="T"/>
<letter_ref letter_id="T"/>
<letter_ref letter_id="T"/>
<letter_ref letter_id="C"/>
<letter_ref letter_id="T"/>
<letter_ref letter_id="T"/>
<letter_ref letter_id="T"/>
</site>
<right_flank>TTATCTATAT</right_flank>
</contributing_site>
<contributing_site sequence_id="sequence_73" position="358" strand="minus" pvalue="2.30e-05" >
<left_flank>CGATCGCTAT</left_flank>
<site>
<letter_ref letter_id="T"/>
<letter_ref letter_id="T"/>
<letter_ref letter_id="T"/>
<letter_ref letter_id="T"/>
<letter_ref letter_id="C"/>
<letter_ref letter_id="T"/>
<letter_ref letter_id="T"/>
<letter_ref letter_id="T"/>
</site>
<right_flank>ACCTAATTTA</right_flank>
</contributing_site>
<contributing_site sequence_id="sequence_47" position="174" strand="minus" pvalue="2.30e-05" >
<left_flank>TTTCAACTTT</left_flank>
<site>
<letter_ref letter_id="T"/>
<letter_ref letter_id="T"/>
<letter_ref letter_id="T"/>
<letter_ref letter_id="T"/>
<letter_ref letter_id="C"/>
<letter_ref letter_id="T"/>
<letter_ref letter_id="T"/>
<letter_ref letter_id="T"/>
</site>
<right_flank>AAATTTTAAG</right_flank>
</contributing_site>
<contributing_site sequence_id="sequence_42" position="418" strand="plus" pvalue="2.30e-05" >
<left_flank>TTCCTCTCTT</left_flank>
<site>
<letter_ref letter_id="T"/>
<letter_ref letter_id="T"/>
<letter_ref letter_id="T"/>
<letter_ref letter_id="T"/>
<letter_ref letter_id="C"/>
<letter_ref letter_id="T"/>
<letter_ref letter_id="T"/>
<letter_ref letter_id="T"/>
</site>
<right_flank>CTTTGCTTCT</right_flank>
</contributing_site>
<contributing_site sequence_id="sequence_32" position="338" strand="plus" pvalue="2.30e-05" >
<left_flank>TCCATTCTCT</left_flank>
<site>
<letter_ref letter_id="T"/>
<letter_ref letter_id="T"/>
<letter_ref letter_id="T"/>
<letter_ref letter_id="T"/>
<letter_ref letter_id="C"/>
<letter_ref letter_id="T"/>
<letter_ref letter_id="T"/>
<letter_ref letter_id="T"/>
</site>
<right_flank>GGTTTGGGGA</right_flank>
</contributing_site>
</contributing_sites>
</motif>
<motif id="motif_11" name="ATTTTTGT" alt="MEME-11" width="8" sites="43" ic="16.0" re="15.4" llr="459" p_value="8.8e-039" e_value="8.8e-039" bayes_threshold="14.5741" elapsed_time="2310.086378">
<scores>
<alphabet_matrix>
<alphabet_array>
<value letter_id="A">190</value>
<value letter_id="C">-1207</value>
<value letter_id="G">-1207</value>
<value letter_id="T">-1207</value>
</alphabet_array>
<alphabet_array>
<value letter_id="A">-1207</value>
<value letter_id="C">-1207</value>
<value letter_id="G">-1207</value>
<value letter_id="T">190</value>
</alphabet_array>
<alphabet_array>
<value letter_id="A">-1207</value>
<value letter_id="C">-1207</value>
<value letter_id="G">-1207</value>
<value letter_id="T">190</value>
</alphabet_array>
<alphabet_array>
<value letter_id="A">-1207</value>
<value letter_id="C">-1207</value>
<value letter_id="G">-1207</value>
<value letter_id="T">190</value>
</alphabet_array>
<alphabet_array>
<value letter_id="A">-1207</value>
<value letter_id="C">-1207</value>
<value letter_id="G">-1207</value>
<value letter_id="T">190</value>
</alphabet_array>
<alphabet_array>
<value letter_id="A">-1207</value>
<value letter_id="C">-1207</value>
<value letter_id="G">-1207</value>
<value letter_id="T">190</value>
</alphabet_array>
<alphabet_array>
<value letter_id="A">-1207</value>
<value letter_id="C">-1207</value>
<value letter_id="G">211</value>
<value letter_id="T">-1207</value>
</alphabet_array>
<alphabet_array>
<value letter_id="A">-1207</value>
<value letter_id="C">-1207</value>
<value letter_id="G">-1207</value>
<value letter_id="T">190</value>
</alphabet_array>
</alphabet_matrix>
</scores>
<probabilities>
<alphabet_matrix>
<alphabet_array>
<value letter_id="A">1.000000</value>
<value letter_id="C">0.000000</value>
<value letter_id="G">0.000000</value>
<value letter_id="T">0.000000</value>
</alphabet_array>
<alphabet_array>
<value letter_id="A">0.000000</value>
<value letter_id="C">0.000000</value>
<value letter_id="G">0.000000</value>
<value letter_id="T">1.000000</value>
</alphabet_array>
<alphabet_array>
<value letter_id="A">0.000000</value>
<value letter_id="C">0.000000</value>
<value letter_id="G">0.000000</value>
<value letter_id="T">1.000000</value>
</alphabet_array>
<alphabet_array>
<value letter_id="A">0.000000</value>
<value letter_id="C">0.000000</value>
<value letter_id="G">0.000000</value>
<value letter_id="T">1.000000</value>
</alphabet_array>
<alphabet_array>
<value letter_id="A">0.000000</value>
<value letter_id="C">0.000000</value>
<value letter_id="G">0.000000</value>
<value letter_id="T">1.000000</value>
</alphabet_array>
<alphabet_array>
<value letter_id="A">0.000000</value>
<value letter_id="C">0.000000</value>
<value letter_id="G">0.000000</value>
<value letter_id="T">1.000000</value>
</alphabet_array>
<alphabet_array>
<value letter_id="A">0.000000</value>
<value letter_id="C">0.000000</value>
<value letter_id="G">1.000000</value>
<value letter_id="T">0.000000</value>
</alphabet_array>
<alphabet_array>
<value letter_id="A">0.000000</value>
<value letter_id="C">0.000000</value>
<value letter_id="G">0.000000</value>
<value letter_id="T">1.000000</value>
</alphabet_array>
</alphabet_matrix>
</probabilities>
<regular_expression>
ATTTTTGT
</regular_expression>
<contributing_sites>
<contributing_site sequence_id="sequence_562" position="179" strand="minus" pvalue="2.30e-05" >
<left_flank>ATTCAAAGGT</left_flank>
<site>
<letter_ref letter_id="A"/>
<letter_ref letter_id="T"/>
<letter_ref letter_id="T"/>
<letter_ref letter_id="T"/>
<letter_ref letter_id="T"/>
<letter_ref letter_id="T"/>
<letter_ref letter_id="G"/>
<letter_ref letter_id="T"/>
</site>
<right_flank>GGATGGATGG</right_flank>
</contributing_site>
<contributing_site sequence_id="sequence_560" position="497" strand="plus" pvalue="2.30e-05" >
<left_flank>GATTCAGATA</left_flank>
<site>
<letter_ref letter_id="A"/>
<letter_ref letter_id="T"/>
<letter_ref letter_id="T"/>
<letter_ref letter_id="T"/>
<letter_ref letter_id="T"/>
<letter_ref letter_id="T"/>
<letter_ref letter_id="G"/>
<letter_ref letter_id="T"/>
</site>
<right_flank>CCGACCGGAC</right_flank>
</contributing_site>
<contributing_site sequence_id="sequence_524" position="234" strand="plus" pvalue="2.30e-05" >
<left_flank>CCTGTTGGTT</left_flank>
<site>
<letter_ref letter_id="A"/>
<letter_ref letter_id="T"/>
<letter_ref letter_id="T"/>
<letter_ref letter_id="T"/>
<letter_ref letter_id="T"/>
<letter_ref letter_id="T"/>
<letter_ref letter_id="G"/>
<letter_ref letter_id="T"/>
</site>
<right_flank>TTAGCAATTA</right_flank>
</contributing_site>
<contributing_site sequence_id="sequence_513" position="64" strand="minus" pvalue="2.30e-05" >
<left_flank>CCTCATGCAT</left_flank>
<site>
<letter_ref letter_id="A"/>
<letter_ref letter_id="T"/>
<letter_ref letter_id="T"/>
<letter_ref letter_id="T"/>
<letter_ref letter_id="T"/>
<letter_ref letter_id="T"/>
<letter_ref letter_id="G"/>
<letter_ref letter_id="T"/>
</site>
<right_flank>TCCTGCTACA</right_flank>
</contributing_site>
<contributing_site sequence_id="sequence_502" position="861" strand="minus" pvalue="2.30e-05" >
<left_flank>TAACACTTTT</left_flank>
<site>
<letter_ref letter_id="A"/>
<letter_ref letter_id="T"/>
<letter_ref letter_id="T"/>
<letter_ref letter_id="T"/>
<letter_ref letter_id="T"/>
<letter_ref letter_id="T"/>
<letter_ref letter_id="G"/>
<letter_ref letter_id="T"/>
</site>
<right_flank>GCAGTACCAA</right_flank>
</contributing_site>
<contributing_site sequence_id="sequence_502" position="808" strand="minus" pvalue="2.30e-05" >
<left_flank>TAACCTATAT</left_flank>
<site>
<letter_ref letter_id="A"/>
<letter_ref letter_id="T"/>
<letter_ref letter_id="T"/>
<letter_ref letter_id="T"/>
<letter_ref letter_id="T"/>
<letter_ref letter_id="T"/>
<letter_ref letter_id="G"/>
<letter_ref letter_id="T"/>
</site>
<right_flank>TTCAATTCCT</right_flank>
</contributing_site>
<contributing_site sequence_id="sequence_494" position="205" strand="minus" pvalue="2.30e-05" >
<left_flank>AATCTAAACG</left_flank>
<site>
<letter_ref letter_id="A"/>
<letter_ref letter_id="T"/>
<letter_ref letter_id="T"/>
<letter_ref letter_id="T"/>
<letter_ref letter_id="T"/>
<letter_ref letter_id="T"/>
<letter_ref letter_id="G"/>
<letter_ref letter_id="T"/>
</site>
<right_flank>GGGAATTCCA</right_flank>
</contributing_site>
<contributing_site sequence_id="sequence_474" position="48" strand="plus" pvalue="2.30e-05" >
<left_flank>GAAGTATCTG</left_flank>
<site>
<letter_ref letter_id="A"/>
<letter_ref letter_id="T"/>
<letter_ref letter_id="T"/>
<letter_ref letter_id="T"/>
<letter_ref letter_id="T"/>
<letter_ref letter_id="T"/>
<letter_ref letter_id="G"/>
<letter_ref letter_id="T"/>
</site>
<right_flank>TGGATGGTTA</right_flank>
</contributing_site>
<contributing_site sequence_id="sequence_471" position="645" strand="minus" pvalue="2.30e-05" >
<left_flank>GTTTGGTCAT</left_flank>
<site>
<letter_ref letter_id="A"/>
<letter_ref letter_id="T"/>
<letter_ref letter_id="T"/>
<letter_ref letter_id="T"/>
<letter_ref letter_id="T"/>
<letter_ref letter_id="T"/>
<letter_ref letter_id="G"/>
<letter_ref letter_id="T"/>
</site>
<right_flank>GGCATAAGTG</right_flank>
</contributing_site>
<contributing_site sequence_id="sequence_466" position="371" strand="minus" pvalue="2.30e-05" >
<left_flank>CATATTTTGG</left_flank>
<site>
<letter_ref letter_id="A"/>
<letter_ref letter_id="T"/>
<letter_ref letter_id="T"/>
<letter_ref letter_id="T"/>
<letter_ref letter_id="T"/>
<letter_ref letter_id="T"/>
<letter_ref letter_id="G"/>
<letter_ref letter_id="T"/>
</site>
<right_flank>TTGCACGCTT</right_flank>
</contributing_site>
<contributing_site sequence_id="sequence_459" position="67" strand="plus" pvalue="2.30e-05" >
<left_flank>TTGTTTTTCT</left_flank>
<site>
<letter_ref letter_id="A"/>
<letter_ref letter_id="T"/>
<letter_ref letter_id="T"/>
<letter_ref letter_id="T"/>
<letter_ref letter_id="T"/>
<letter_ref letter_id="T"/>
<letter_ref letter_id="G"/>
<letter_ref letter_id="T"/>
</site>
<right_flank>CGAGCTTTCT</right_flank>
</contributing_site>
<contributing_site sequence_id="sequence_426" position="921" strand="minus" pvalue="2.30e-05" >
<left_flank>CAAAGCAGAT</left_flank>
<site>
<letter_ref letter_id="A"/>
<letter_ref letter_id="T"/>
<letter_ref letter_id="T"/>
<letter_ref letter_id="T"/>
<letter_ref letter_id="T"/>
<letter_ref letter_id="T"/>
<letter_ref letter_id="G"/>
<letter_ref letter_id="T"/>
</site>
<right_flank>CACATTCTTG</right_flank>
</contributing_site>
<contributing_site sequence_id="sequence_393" position="99" strand="plus" pvalue="2.30e-05" >
<left_flank>TTTTCAATGT</left_flank>
<site>
<letter_ref letter_id="A"/>
<letter_ref letter_id="T"/>
<letter_ref letter_id="T"/>
<letter_ref letter_id="T"/>
<letter_ref letter_id="T"/>
<letter_ref letter_id="T"/>
<letter_ref letter_id="G"/>
<letter_ref letter_id="T"/>
</site>
<right_flank>ACCATGCTTT</right_flank>
</contributing_site>
<contributing_site sequence_id="sequence_387" position="199" strand="plus" pvalue="2.30e-05" >
<left_flank>TCCGTCAATG</left_flank>
<site>
<letter_ref letter_id="A"/>
<letter_ref letter_id="T"/>
<letter_ref letter_id="T"/>
<letter_ref letter_id="T"/>
<letter_ref letter_id="T"/>
<letter_ref letter_id="T"/>
<letter_ref letter_id="G"/>
<letter_ref letter_id="T"/>
</site>
<right_flank>TGTGGACGTT</right_flank>
</contributing_site>
<contributing_site sequence_id="sequence_376" position="223" strand="minus" pvalue="2.30e-05" >
<left_flank>TCACTATAAC</left_flank>
<site>
<letter_ref letter_id="A"/>
<letter_ref letter_id="T"/>
<letter_ref letter_id="T"/>
<letter_ref letter_id="T"/>
<letter_ref letter_id="T"/>
<letter_ref letter_id="T"/>
<letter_ref letter_id="G"/>
<letter_ref letter_id="T"/>
</site>
<right_flank>TTATTTTTTT</right_flank>
</contributing_site>
<contributing_site sequence_id="sequence_373" position="761" strand="plus" pvalue="2.30e-05" >
<left_flank>TAAATTTGTT</left_flank>
<site>
<letter_ref letter_id="A"/>
<letter_ref letter_id="T"/>
<letter_ref letter_id="T"/>
<letter_ref letter_id="T"/>
<letter_ref letter_id="T"/>
<letter_ref letter_id="T"/>
<letter_ref letter_id="G"/>
<letter_ref letter_id="T"/>
</site>
<right_flank>TTATACTTGT</right_flank>
</contributing_site>
<contributing_site sequence_id="sequence_373" position="705" strand="minus" pvalue="2.30e-05" >
<left_flank>CAAATTTGTT</left_flank>
<site>
<letter_ref letter_id="A"/>
<letter_ref letter_id="T"/>
<letter_ref letter_id="T"/>
<letter_ref letter_id="T"/>
<letter_ref letter_id="T"/>
<letter_ref letter_id="T"/>
<letter_ref letter_id="G"/>
<letter_ref letter_id="T"/>
</site>
<right_flank>TTCAAGATTG</right_flank>
</contributing_site>
<contributing_site sequence_id="sequence_373" position="554" strand="plus" pvalue="2.30e-05" >
<left_flank>GCGGAAGTGT</left_flank>
<site>
<letter_ref letter_id="A"/>
<letter_ref letter_id="T"/>
<letter_ref letter_id="T"/>
<letter_ref letter_id="T"/>
<letter_ref letter_id="T"/>
<letter_ref letter_id="T"/>
<letter_ref letter_id="G"/>
<letter_ref letter_id="T"/>
</site>
<right_flank>CCCTCGAGGG</right_flank>
</contributing_site>
<contributing_site sequence_id="sequence_361" position="347" strand="minus" pvalue="2.30e-05" >
<left_flank>CCCTTTGTGG</left_flank>
<site>
<letter_ref letter_id="A"/>
<letter_ref letter_id="T"/>
<letter_ref letter_id="T"/>
<letter_ref letter_id="T"/>
<letter_ref letter_id="T"/>
<letter_ref letter_id="T"/>
<letter_ref letter_id="G"/>
<letter_ref letter_id="T"/>
</site>
<right_flank>CATGCTTGAA</right_flank>
</contributing_site>
<contributing_site sequence_id="sequence_349" position="601" strand="plus" pvalue="2.30e-05" >
<left_flank>AAAACCACCA</left_flank>
<site>
<letter_ref letter_id="A"/>
<letter_ref letter_id="T"/>
<letter_ref letter_id="T"/>
<letter_ref letter_id="T"/>
<letter_ref letter_id="T"/>
<letter_ref letter_id="T"/>
<letter_ref letter_id="G"/>
<letter_ref letter_id="T"/>
</site>
<right_flank>CTTTACCAGT</right_flank>
</contributing_site>
<contributing_site sequence_id="sequence_348" position="300" strand="minus" pvalue="2.30e-05" >
<left_flank>CCAGGTCAAA</left_flank>
<site>
<letter_ref letter_id="A"/>
<letter_ref letter_id="T"/>
<letter_ref letter_id="T"/>
<letter_ref letter_id="T"/>
<letter_ref letter_id="T"/>
<letter_ref letter_id="T"/>
<letter_ref letter_id="G"/>
<letter_ref letter_id="T"/>
</site>
<right_flank>CCTCAAATCT</right_flank>
</contributing_site>
<contributing_site sequence_id="sequence_341" position="500" strand="plus" pvalue="2.30e-05" >
<left_flank>ATCACTTCTG</left_flank>
<site>
<letter_ref letter_id="A"/>
<letter_ref letter_id="T"/>
<letter_ref letter_id="T"/>
<letter_ref letter_id="T"/>
<letter_ref letter_id="T"/>
<letter_ref letter_id="T"/>
<letter_ref letter_id="G"/>
<letter_ref letter_id="T"/>
</site>
<right_flank>TTATTCTGCG</right_flank>
</contributing_site>
<contributing_site sequence_id="sequence_321" position="413" strand="minus" pvalue="2.30e-05" >
<left_flank>CGACAACACT</left_flank>
<site>
<letter_ref letter_id="A"/>
<letter_ref letter_id="T"/>
<letter_ref letter_id="T"/>
<letter_ref letter_id="T"/>
<letter_ref letter_id="T"/>
<letter_ref letter_id="T"/>
<letter_ref letter_id="G"/>
<letter_ref letter_id="T"/>
</site>
<right_flank>CGATCTCCAC</right_flank>
</contributing_site>
<contributing_site sequence_id="sequence_316" position="1013" strand="minus" pvalue="2.30e-05" >
<left_flank>CGTTGCATCA</left_flank>
<site>
<letter_ref letter_id="A"/>
<letter_ref letter_id="T"/>
<letter_ref letter_id="T"/>
<letter_ref letter_id="T"/>
<letter_ref letter_id="T"/>
<letter_ref letter_id="T"/>
<letter_ref letter_id="G"/>
<letter_ref letter_id="T"/>
</site>
<right_flank>CATGCACATG</right_flank>
</contributing_site>
<contributing_site sequence_id="sequence_302" position="524" strand="minus" pvalue="2.30e-05" >
<left_flank>ATTTCACCCT</left_flank>
<site>
<letter_ref letter_id="A"/>
<letter_ref letter_id="T"/>
<letter_ref letter_id="T"/>
<letter_ref letter_id="T"/>
<letter_ref letter_id="T"/>
<letter_ref letter_id="T"/>
<letter_ref letter_id="G"/>
<letter_ref letter_id="T"/>
</site>
<right_flank>TAATTTGTAA</right_flank>
</contributing_site>
<contributing_site sequence_id="sequence_290" position="509" strand="plus" pvalue="2.30e-05" >
<left_flank>GGCTTAGAGG</left_flank>
<site>
<letter_ref letter_id="A"/>
<letter_ref letter_id="T"/>
<letter_ref letter_id="T"/>
<letter_ref letter_id="T"/>
<letter_ref letter_id="T"/>
<letter_ref letter_id="T"/>
<letter_ref letter_id="G"/>
<letter_ref letter_id="T"/>
</site>
<right_flank>ATATTTCCTA</right_flank>
</contributing_site>
<contributing_site sequence_id="sequence_289" position="8" strand="plus" pvalue="2.30e-05" >
<left_flank>CCATATCC</left_flank>
<site>
<letter_ref letter_id="A"/>
<letter_ref letter_id="T"/>
<letter_ref letter_id="T"/>
<letter_ref letter_id="T"/>
<letter_ref letter_id="T"/>
<letter_ref letter_id="T"/>
<letter_ref letter_id="G"/>
<letter_ref letter_id="T"/>
</site>
<right_flank>ACTCCATTGC</right_flank>
</contributing_site>
<contributing_site sequence_id="sequence_274" position="588" strand="plus" pvalue="2.30e-05" >
<left_flank>TGCATGACAT</left_flank>
<site>
<letter_ref letter_id="A"/>
<letter_ref letter_id="T"/>
<letter_ref letter_id="T"/>
<letter_ref letter_id="T"/>
<letter_ref letter_id="T"/>
<letter_ref letter_id="T"/>
<letter_ref letter_id="G"/>
<letter_ref letter_id="T"/>
</site>
<right_flank>CGAAAGAGAC</right_flank>
</contributing_site>
<contributing_site sequence_id="sequence_274" position="70" strand="plus" pvalue="2.30e-05" >
<left_flank>CATAAAATGT</left_flank>
<site>
<letter_ref letter_id="A"/>
<letter_ref letter_id="T"/>
<letter_ref letter_id="T"/>
<letter_ref letter_id="T"/>
<letter_ref letter_id="T"/>
<letter_ref letter_id="T"/>
<letter_ref letter_id="G"/>
<letter_ref letter_id="T"/>
</site>
<right_flank>CAAACTACTA</right_flank>
</contributing_site>
<contributing_site sequence_id="sequence_225" position="462" strand="plus" pvalue="2.30e-05" >
<left_flank>TCATACAATG</left_flank>
<site>
<letter_ref letter_id="A"/>
<letter_ref letter_id="T"/>
<letter_ref letter_id="T"/>
<letter_ref letter_id="T"/>
<letter_ref letter_id="T"/>
<letter_ref letter_id="T"/>
<letter_ref letter_id="G"/>
<letter_ref letter_id="T"/>
</site>
<right_flank>TGGGAGTCAG</right_flank>
</contributing_site>
<contributing_site sequence_id="sequence_187" position="413" strand="plus" pvalue="2.30e-05" >
<left_flank>AACGGAATGG</left_flank>
<site>
<letter_ref letter_id="A"/>
<letter_ref letter_id="T"/>
<letter_ref letter_id="T"/>
<letter_ref letter_id="T"/>
<letter_ref letter_id="T"/>
<letter_ref letter_id="T"/>
<letter_ref letter_id="G"/>
<letter_ref letter_id="T"/>
</site>
<right_flank>GTACAACGAC</right_flank>
</contributing_site>
<contributing_site sequence_id="sequence_176" position="794" strand="minus" pvalue="2.30e-05" >
<left_flank>CCCCCCTTTG</left_flank>
<site>
<letter_ref letter_id="A"/>
<letter_ref letter_id="T"/>
<letter_ref letter_id="T"/>
<letter_ref letter_id="T"/>
<letter_ref letter_id="T"/>
<letter_ref letter_id="T"/>
<letter_ref letter_id="G"/>
<letter_ref letter_id="T"/>
</site>
<right_flank>CTTTAGATTT</right_flank>
</contributing_site>
<contributing_site sequence_id="sequence_174" position="708" strand="plus" pvalue="2.30e-05" >
<left_flank>TTTGCTTCAG</left_flank>
<site>
<letter_ref letter_id="A"/>
<letter_ref letter_id="T"/>
<letter_ref letter_id="T"/>
<letter_ref letter_id="T"/>
<letter_ref letter_id="T"/>
<letter_ref letter_id="T"/>
<letter_ref letter_id="G"/>
<letter_ref letter_id="T"/>
</site>
<right_flank>GTCTTTTGCT</right_flank>
</contributing_site>
<contributing_site sequence_id="sequence_172" position="217" strand="minus" pvalue="2.30e-05" >
<left_flank>TCAAGAGGCA</left_flank>
<site>
<letter_ref letter_id="A"/>
<letter_ref letter_id="T"/>
<letter_ref letter_id="T"/>
<letter_ref letter_id="T"/>
<letter_ref letter_id="T"/>
<letter_ref letter_id="T"/>
<letter_ref letter_id="G"/>
<letter_ref letter_id="T"/>
</site>
<right_flank>TGATATACGA</right_flank>
</contributing_site>
<contributing_site sequence_id="sequence_161" position="743" strand="minus" pvalue="2.30e-05" >
<left_flank>CTCTTCTTTG</left_flank>
<site>
<letter_ref letter_id="A"/>
<letter_ref letter_id="T"/>
<letter_ref letter_id="T"/>
<letter_ref letter_id="T"/>
<letter_ref letter_id="T"/>
<letter_ref letter_id="T"/>
<letter_ref letter_id="G"/>
<letter_ref letter_id="T"/>
</site>
<right_flank>TAGGAGAAAG</right_flank>
</contributing_site>
<contributing_site sequence_id="sequence_145" position="1418" strand="plus" pvalue="2.30e-05" >
<left_flank>AATCTGTTTA</left_flank>
<site>
<letter_ref letter_id="A"/>
<letter_ref letter_id="T"/>
<letter_ref letter_id="T"/>
<letter_ref letter_id="T"/>
<letter_ref letter_id="T"/>
<letter_ref letter_id="T"/>
<letter_ref letter_id="G"/>
<letter_ref letter_id="T"/>
</site>
<right_flank>GATAATTAGA</right_flank>
</contributing_site>
<contributing_site sequence_id="sequence_134" position="169" strand="minus" pvalue="2.30e-05" >
<left_flank>CTAGTGTTGT</left_flank>
<site>
<letter_ref letter_id="A"/>
<letter_ref letter_id="T"/>
<letter_ref letter_id="T"/>
<letter_ref letter_id="T"/>
<letter_ref letter_id="T"/>
<letter_ref letter_id="T"/>
<letter_ref letter_id="G"/>
<letter_ref letter_id="T"/>
</site>
<right_flank>TGAAAATGTA</right_flank>
</contributing_site>
<contributing_site sequence_id="sequence_122" position="426" strand="plus" pvalue="2.30e-05" >
<left_flank>TAAAGTTACT</left_flank>
<site>
<letter_ref letter_id="A"/>
<letter_ref letter_id="T"/>
<letter_ref letter_id="T"/>
<letter_ref letter_id="T"/>
<letter_ref letter_id="T"/>
<letter_ref letter_id="T"/>
<letter_ref letter_id="G"/>
<letter_ref letter_id="T"/>
</site>
<right_flank>GTTTGTAGAT</right_flank>
</contributing_site>
<contributing_site sequence_id="sequence_94" position="551" strand="minus" pvalue="2.30e-05" >
<left_flank>TTCAGCAATT</left_flank>
<site>
<letter_ref letter_id="A"/>
<letter_ref letter_id="T"/>
<letter_ref letter_id="T"/>
<letter_ref letter_id="T"/>
<letter_ref letter_id="T"/>
<letter_ref letter_id="T"/>
<letter_ref letter_id="G"/>
<letter_ref letter_id="T"/>
</site>
<right_flank>TCTTTCGCAA</right_flank>
</contributing_site>
<contributing_site sequence_id="sequence_61" position="852" strand="plus" pvalue="2.30e-05" >
<left_flank>CAATCATTGT</left_flank>
<site>
<letter_ref letter_id="A"/>
<letter_ref letter_id="T"/>
<letter_ref letter_id="T"/>
<letter_ref letter_id="T"/>
<letter_ref letter_id="T"/>
<letter_ref letter_id="T"/>
<letter_ref letter_id="G"/>
<letter_ref letter_id="T"/>
</site>
<right_flank>AGGTTATTGG</right_flank>
</contributing_site>
<contributing_site sequence_id="sequence_56" position="387" strand="minus" pvalue="2.30e-05" >
<left_flank>GTCTGAATGT</left_flank>
<site>
<letter_ref letter_id="A"/>
<letter_ref letter_id="T"/>
<letter_ref letter_id="T"/>
<letter_ref letter_id="T"/>
<letter_ref letter_id="T"/>
<letter_ref letter_id="T"/>
<letter_ref letter_id="G"/>
<letter_ref letter_id="T"/>
</site>
<right_flank>ACTAGTGAGC</right_flank>
</contributing_site>
<contributing_site sequence_id="sequence_53" position="536" strand="plus" pvalue="2.30e-05" >
<left_flank>TTAATTGATT</left_flank>
<site>
<letter_ref letter_id="A"/>
<letter_ref letter_id="T"/>
<letter_ref letter_id="T"/>
<letter_ref letter_id="T"/>
<letter_ref letter_id="T"/>
<letter_ref letter_id="T"/>
<letter_ref letter_id="G"/>
<letter_ref letter_id="T"/>
</site>
<right_flank>CTTGCCAT</right_flank>
</contributing_site>
<contributing_site sequence_id="sequence_26" position="306" strand="minus" pvalue="2.30e-05" >
<left_flank>CATAATTAGC</left_flank>
<site>
<letter_ref letter_id="A"/>
<letter_ref letter_id="T"/>
<letter_ref letter_id="T"/>
<letter_ref letter_id="T"/>
<letter_ref letter_id="T"/>
<letter_ref letter_id="T"/>
<letter_ref letter_id="G"/>
<letter_ref letter_id="T"/>
</site>
<right_flank>TGTTATGAAA</right_flank>
</contributing_site>
</contributing_sites>
</motif>
<motif id="motif_12" name="TTTTGTRT" alt="MEME-12" width="8" sites="42" ic="15.0" re="14.5" llr="423" p_value="1.9e-026" e_value="1.9e-026" bayes_threshold="14.5925" elapsed_time="2504.863389">
<scores>
<alphabet_matrix>
<alphabet_array>
<value letter_id="A">-1204</value>
<value letter_id="C">-1204</value>
<value letter_id="G">-1204</value>
<value letter_id="T">190</value>
</alphabet_array>
<alphabet_array>
<value letter_id="A">-1204</value>
<value letter_id="C">-1204</value>
<value letter_id="G">-1204</value>
<value letter_id="T">190</value>
</alphabet_array>
<alphabet_array>
<value letter_id="A">-1204</value>
<value letter_id="C">-1204</value>
<value letter_id="G">-1204</value>
<value letter_id="T">190</value>
</alphabet_array>
<alphabet_array>
<value letter_id="A">-1204</value>
<value letter_id="C">-1204</value>
<value letter_id="G">-1204</value>
<value letter_id="T">190</value>
</alphabet_array>
<alphabet_array>
<value letter_id="A">-1204</value>
<value letter_id="C">-1204</value>
<value letter_id="G">211</value>
<value letter_id="T">-1204</value>
</alphabet_array>
<alphabet_array>
<value letter_id="A">-1204</value>
<value letter_id="C">-1204</value>
<value letter_id="G">-1204</value>
<value letter_id="T">190</value>
</alphabet_array>
<alphabet_array>
<value letter_id="A">67</value>
<value letter_id="C">-1204</value>
<value letter_id="G">130</value>
<value letter_id="T">-1204</value>
</alphabet_array>
<alphabet_array>
<value letter_id="A">-1204</value>
<value letter_id="C">-1204</value>
<value letter_id="G">-1204</value>
<value letter_id="T">190</value>
</alphabet_array>
</alphabet_matrix>
</scores>
<probabilities>
<alphabet_matrix>
<alphabet_array>
<value letter_id="A">0.000000</value>
<value letter_id="C">0.000000</value>
<value letter_id="G">0.000000</value>
<value letter_id="T">1.000000</value>
</alphabet_array>
<alphabet_array>
<value letter_id="A">0.000000</value>
<value letter_id="C">0.000000</value>
<value letter_id="G">0.000000</value>
<value letter_id="T">1.000000</value>
</alphabet_array>
<alphabet_array>
<value letter_id="A">0.000000</value>
<value letter_id="C">0.000000</value>
<value letter_id="G">0.000000</value>
<value letter_id="T">1.000000</value>
</alphabet_array>
<alphabet_array>
<value letter_id="A">0.000000</value>
<value letter_id="C">0.000000</value>
<value letter_id="G">0.000000</value>
<value letter_id="T">1.000000</value>
</alphabet_array>
<alphabet_array>
<value letter_id="A">0.000000</value>
<value letter_id="C">0.000000</value>
<value letter_id="G">1.000000</value>
<value letter_id="T">0.000000</value>
</alphabet_array>
<alphabet_array>
<value letter_id="A">0.000000</value>
<value letter_id="C">0.000000</value>
<value letter_id="G">0.000000</value>
<value letter_id="T">1.000000</value>
</alphabet_array>
<alphabet_array>
<value letter_id="A">0.428571</value>
<value letter_id="C">0.000000</value>
<value letter_id="G">0.571429</value>
<value letter_id="T">0.000000</value>
</alphabet_array>
<alphabet_array>
<value letter_id="A">0.000000</value>
<value letter_id="C">0.000000</value>
<value letter_id="G">0.000000</value>
<value letter_id="T">1.000000</value>
</alphabet_array>
</alphabet_matrix>
</probabilities>
<regular_expression>
TTTTGT[GA]T
</regular_expression>
<contributing_sites>
<contributing_site sequence_id="sequence_557" position="371" strand="plus" pvalue="1.99e-05" >
<left_flank>TCAAGCTATT</left_flank>
<site>
<letter_ref letter_id="T"/>
<letter_ref letter_id="T"/>
<letter_ref letter_id="T"/>
<letter_ref letter_id="T"/>
<letter_ref letter_id="G"/>
<letter_ref letter_id="T"/>
<letter_ref letter_id="G"/>
<letter_ref letter_id="T"/>
</site>
<right_flank>TTTGTCAAAG</right_flank>
</contributing_site>
<contributing_site sequence_id="sequence_537" position="176" strand="minus" pvalue="1.99e-05" >
<left_flank>TCATGTGATT</left_flank>
<site>
<letter_ref letter_id="T"/>
<letter_ref letter_id="T"/>
<letter_ref letter_id="T"/>
<letter_ref letter_id="T"/>
<letter_ref letter_id="G"/>
<letter_ref letter_id="T"/>
<letter_ref letter_id="G"/>
<letter_ref letter_id="T"/>
</site>
<right_flank>TCTTGGTCAT</right_flank>
</contributing_site>
<contributing_site sequence_id="sequence_531" position="607" strand="minus" pvalue="1.99e-05" >
<left_flank>GCGCCATTGT</left_flank>
<site>
<letter_ref letter_id="T"/>
<letter_ref letter_id="T"/>
<letter_ref letter_id="T"/>
<letter_ref letter_id="T"/>
<letter_ref letter_id="G"/>
<letter_ref letter_id="T"/>
<letter_ref letter_id="G"/>
<letter_ref letter_id="T"/>
</site>
<right_flank>ACACTGAGGT</right_flank>
</contributing_site>
<contributing_site sequence_id="sequence_528" position="226" strand="plus" pvalue="1.99e-05" >
<left_flank>AGGCACATTG</left_flank>
<site>
<letter_ref letter_id="T"/>
<letter_ref letter_id="T"/>
<letter_ref letter_id="T"/>
<letter_ref letter_id="T"/>
<letter_ref letter_id="G"/>
<letter_ref letter_id="T"/>
<letter_ref letter_id="G"/>
<letter_ref letter_id="T"/>
</site>
<right_flank>TGTGATATTA</right_flank>
</contributing_site>
<contributing_site sequence_id="sequence_497" position="61" strand="minus" pvalue="1.99e-05" >
<left_flank>GGATGAGCCT</left_flank>
<site>
<letter_ref letter_id="T"/>
<letter_ref letter_id="T"/>
<letter_ref letter_id="T"/>
<letter_ref letter_id="T"/>
<letter_ref letter_id="G"/>
<letter_ref letter_id="T"/>
<letter_ref letter_id="G"/>
<letter_ref letter_id="T"/>
</site>
<right_flank>AGAGCGTACA</right_flank>
</contributing_site>
<contributing_site sequence_id="sequence_490" position="447" strand="minus" pvalue="1.99e-05" >
<left_flank>CGATTTCTTG</left_flank>
<site>
<letter_ref letter_id="T"/>
<letter_ref letter_id="T"/>
<letter_ref letter_id="T"/>
<letter_ref letter_id="T"/>
<letter_ref letter_id="G"/>
<letter_ref letter_id="T"/>
<letter_ref letter_id="G"/>
<letter_ref letter_id="T"/>
</site>
<right_flank>GTCGATCAAG</right_flank>
</contributing_site>
<contributing_site sequence_id="sequence_436" position="526" strand="minus" pvalue="1.99e-05" >
<left_flank>TAGTACAGGT</left_flank>
<site>
<letter_ref letter_id="T"/>
<letter_ref letter_id="T"/>
<letter_ref letter_id="T"/>
<letter_ref letter_id="T"/>
<letter_ref letter_id="G"/>
<letter_ref letter_id="T"/>
<letter_ref letter_id="G"/>
<letter_ref letter_id="T"/>
</site>
<right_flank>CCACATGACA</right_flank>
</contributing_site>
<contributing_site sequence_id="sequence_425" position="82" strand="minus" pvalue="1.99e-05" >
<left_flank>ATTTGCCCCC</left_flank>
<site>
<letter_ref letter_id="T"/>
<letter_ref letter_id="T"/>
<letter_ref letter_id="T"/>
<letter_ref letter_id="T"/>
<letter_ref letter_id="G"/>
<letter_ref letter_id="T"/>
<letter_ref letter_id="G"/>
<letter_ref letter_id="T"/>
</site>
<right_flank>TCCTAACTAA</right_flank>
</contributing_site>
<contributing_site sequence_id="sequence_399" position="459" strand="minus" pvalue="1.99e-05" >
<left_flank>TAGGAGATCA</left_flank>
<site>
<letter_ref letter_id="T"/>
<letter_ref letter_id="T"/>
<letter_ref letter_id="T"/>
<letter_ref letter_id="T"/>
<letter_ref letter_id="G"/>
<letter_ref letter_id="T"/>
<letter_ref letter_id="G"/>
<letter_ref letter_id="T"/>
</site>
<right_flank>GTGATAGATC</right_flank>
</contributing_site>
<contributing_site sequence_id="sequence_396" position="102" strand="plus" pvalue="1.99e-05" >
<left_flank>GTAACTGTTA</left_flank>
<site>
<letter_ref letter_id="T"/>
<letter_ref letter_id="T"/>
<letter_ref letter_id="T"/>
<letter_ref letter_id="T"/>
<letter_ref letter_id="G"/>
<letter_ref letter_id="T"/>
<letter_ref letter_id="G"/>
<letter_ref letter_id="T"/>
</site>
<right_flank>CTAGCTGCTT</right_flank>
</contributing_site>
<contributing_site sequence_id="sequence_390" position="532" strand="plus" pvalue="1.99e-05" >
<left_flank>TTACTTGTCG</left_flank>
<site>
<letter_ref letter_id="T"/>
<letter_ref letter_id="T"/>
<letter_ref letter_id="T"/>
<letter_ref letter_id="T"/>
<letter_ref letter_id="G"/>
<letter_ref letter_id="T"/>
<letter_ref letter_id="G"/>
<letter_ref letter_id="T"/>
</site>
<right_flank>ACCCTG</right_flank>
</contributing_site>
<contributing_site sequence_id="sequence_389" position="884" strand="minus" pvalue="1.99e-05" >
<left_flank>AAACGGTGCG</left_flank>
<site>
<letter_ref letter_id="T"/>
<letter_ref letter_id="T"/>
<letter_ref letter_id="T"/>
<letter_ref letter_id="T"/>
<letter_ref letter_id="G"/>
<letter_ref letter_id="T"/>
<letter_ref letter_id="G"/>
<letter_ref letter_id="T"/>
</site>
<right_flank>GAAAACTTTC</right_flank>
</contributing_site>
<contributing_site sequence_id="sequence_349" position="585" strand="minus" pvalue="1.99e-05" >
<left_flank>ATTGGTGGTT</left_flank>
<site>
<letter_ref letter_id="T"/>
<letter_ref letter_id="T"/>
<letter_ref letter_id="T"/>
<letter_ref letter_id="T"/>
<letter_ref letter_id="G"/>
<letter_ref letter_id="T"/>
<letter_ref letter_id="G"/>
<letter_ref letter_id="T"/>
</site>
<right_flank>TTAAGATGAG</right_flank>
</contributing_site>
<contributing_site sequence_id="sequence_331" position="428" strand="minus" pvalue="1.99e-05" >
<left_flank>GTACGTTCTG</left_flank>
<site>
<letter_ref letter_id="T"/>
<letter_ref letter_id="T"/>
<letter_ref letter_id="T"/>
<letter_ref letter_id="T"/>
<letter_ref letter_id="G"/>
<letter_ref letter_id="T"/>
<letter_ref letter_id="G"/>
<letter_ref letter_id="T"/>
</site>
<right_flank>ATAACAAACA</right_flank>
</contributing_site>
<contributing_site sequence_id="sequence_329" position="217" strand="plus" pvalue="1.99e-05" >
<left_flank>CAATATTGCG</left_flank>
<site>
<letter_ref letter_id="T"/>
<letter_ref letter_id="T"/>
<letter_ref letter_id="T"/>
<letter_ref letter_id="T"/>
<letter_ref letter_id="G"/>
<letter_ref letter_id="T"/>
<letter_ref letter_id="G"/>
<letter_ref letter_id="T"/>
</site>
<right_flank>TCCTAGTGAT</right_flank>
</contributing_site>
<contributing_site sequence_id="sequence_324" position="458" strand="minus" pvalue="1.99e-05" >
<left_flank>ATGGGGCTAA</left_flank>
<site>
<letter_ref letter_id="T"/>
<letter_ref letter_id="T"/>
<letter_ref letter_id="T"/>
<letter_ref letter_id="T"/>
<letter_ref letter_id="G"/>
<letter_ref letter_id="T"/>
<letter_ref letter_id="G"/>
<letter_ref letter_id="T"/>
</site>
<right_flank>GGGGACCATA</right_flank>
</contributing_site>
<contributing_site sequence_id="sequence_285" position="239" strand="minus" pvalue="1.99e-05" >
<left_flank>TGAAAGTAAC</left_flank>
<site>
<letter_ref letter_id="T"/>
<letter_ref letter_id="T"/>
<letter_ref letter_id="T"/>
<letter_ref letter_id="T"/>
<letter_ref letter_id="G"/>
<letter_ref letter_id="T"/>
<letter_ref letter_id="G"/>
<letter_ref letter_id="T"/>
</site>
<right_flank>ACATCACATA</right_flank>
</contributing_site>
<contributing_site sequence_id="sequence_276" position="377" strand="plus" pvalue="1.99e-05" >
<left_flank>CGTGAAAAGT</left_flank>
<site>
<letter_ref letter_id="T"/>
<letter_ref letter_id="T"/>
<letter_ref letter_id="T"/>
<letter_ref letter_id="T"/>
<letter_ref letter_id="G"/>
<letter_ref letter_id="T"/>
<letter_ref letter_id="G"/>
<letter_ref letter_id="T"/>
</site>
<right_flank>GGTAACTAAA</right_flank>
</contributing_site>
<contributing_site sequence_id="sequence_275" position="36" strand="plus" pvalue="1.99e-05" >
<left_flank>GGTGAAAAGT</left_flank>
<site>
<letter_ref letter_id="T"/>
<letter_ref letter_id="T"/>
<letter_ref letter_id="T"/>
<letter_ref letter_id="T"/>
<letter_ref letter_id="G"/>
<letter_ref letter_id="T"/>
<letter_ref letter_id="G"/>
<letter_ref letter_id="T"/>
</site>
<right_flank>GAGAACTAAA</right_flank>
</contributing_site>
<contributing_site sequence_id="sequence_241" position="143" strand="plus" pvalue="1.99e-05" >
<left_flank>TGGGCAAGAC</left_flank>
<site>
<letter_ref letter_id="T"/>
<letter_ref letter_id="T"/>
<letter_ref letter_id="T"/>
<letter_ref letter_id="T"/>
<letter_ref letter_id="G"/>
<letter_ref letter_id="T"/>
<letter_ref letter_id="G"/>
<letter_ref letter_id="T"/>
</site>
<right_flank>AGTTAGCCTC</right_flank>
</contributing_site>
<contributing_site sequence_id="sequence_212" position="813" strand="minus" pvalue="1.99e-05" >
<left_flank>GGGTGCGACC</left_flank>
<site>
<letter_ref letter_id="T"/>
<letter_ref letter_id="T"/>
<letter_ref letter_id="T"/>
<letter_ref letter_id="T"/>
<letter_ref letter_id="G"/>
<letter_ref letter_id="T"/>
<letter_ref letter_id="G"/>
<letter_ref letter_id="T"/>
</site>
<right_flank>TTTCTAGATG</right_flank>
</contributing_site>
<contributing_site sequence_id="sequence_117" position="438" strand="plus" pvalue="1.99e-05" >
<left_flank>ACTTGAATAG</left_flank>
<site>
<letter_ref letter_id="T"/>
<letter_ref letter_id="T"/>
<letter_ref letter_id="T"/>
<letter_ref letter_id="T"/>
<letter_ref letter_id="G"/>
<letter_ref letter_id="T"/>
<letter_ref letter_id="G"/>
<letter_ref letter_id="T"/>
</site>
<right_flank>AATTCCTAGT</right_flank>
</contributing_site>
<contributing_site sequence_id="sequence_78" position="389" strand="minus" pvalue="1.99e-05" >
<left_flank>TCAAAAATGA</left_flank>
<site>
<letter_ref letter_id="T"/>
<letter_ref letter_id="T"/>
<letter_ref letter_id="T"/>
<letter_ref letter_id="T"/>
<letter_ref letter_id="G"/>
<letter_ref letter_id="T"/>
<letter_ref letter_id="G"/>
<letter_ref letter_id="T"/>
</site>
<right_flank>AGTATTCTAC</right_flank>
</contributing_site>
<contributing_site sequence_id="sequence_8" position="478" strand="plus" pvalue="1.99e-05" >
<left_flank>GATCGAGCAG</left_flank>
<site>
<letter_ref letter_id="T"/>
<letter_ref letter_id="T"/>
<letter_ref letter_id="T"/>
<letter_ref letter_id="T"/>
<letter_ref letter_id="G"/>
<letter_ref letter_id="T"/>
<letter_ref letter_id="G"/>
<letter_ref letter_id="T"/>
</site>
<right_flank>TAGGGCTTTG</right_flank>
</contributing_site>
<contributing_site sequence_id="sequence_393" position="286" strand="plus" pvalue="4.30e-05" >
<left_flank>CGGGCCTTGA</left_flank>
<site>
<letter_ref letter_id="T"/>
<letter_ref letter_id="T"/>
<letter_ref letter_id="T"/>
<letter_ref letter_id="T"/>
<letter_ref letter_id="G"/>
<letter_ref letter_id="T"/>
<letter_ref letter_id="A"/>
<letter_ref letter_id="T"/>
</site>
<right_flank>TACTGGGCCA</right_flank>
</contributing_site>
<contributing_site sequence_id="sequence_334" position="407" strand="minus" pvalue="4.30e-05" >
<left_flank>TTTGTACACA</left_flank>
<site>
<letter_ref letter_id="T"/>
<letter_ref letter_id="T"/>
<letter_ref letter_id="T"/>
<letter_ref letter_id="T"/>
<letter_ref letter_id="G"/>
<letter_ref letter_id="T"/>
<letter_ref letter_id="A"/>
<letter_ref letter_id="T"/>
</site>
<right_flank>GGGAGTCACA</right_flank>
</contributing_site>
<contributing_site sequence_id="sequence_304" position="92" strand="plus" pvalue="4.30e-05" >
<left_flank>ATTTCTTGAA</left_flank>
<site>
<letter_ref letter_id="T"/>
<letter_ref letter_id="T"/>
<letter_ref letter_id="T"/>
<letter_ref letter_id="T"/>
<letter_ref letter_id="G"/>
<letter_ref letter_id="T"/>
<letter_ref letter_id="A"/>
<letter_ref letter_id="T"/>
</site>
<right_flank>CGGCTGGAGT</right_flank>
</contributing_site>
<contributing_site sequence_id="sequence_269" position="459" strand="minus" pvalue="4.30e-05" >
<left_flank>TATACTATCA</left_flank>
<site>
<letter_ref letter_id="T"/>
<letter_ref letter_id="T"/>
<letter_ref letter_id="T"/>
<letter_ref letter_id="T"/>
<letter_ref letter_id="G"/>
<letter_ref letter_id="T"/>
<letter_ref letter_id="A"/>
<letter_ref letter_id="T"/>
</site>
<right_flank>CAATACAGTA</right_flank>
</contributing_site>
<contributing_site sequence_id="sequence_269" position="226" strand="plus" pvalue="4.30e-05" >
<left_flank>ATCCAACTGA</left_flank>
<site>
<letter_ref letter_id="T"/>
<letter_ref letter_id="T"/>
<letter_ref letter_id="T"/>
<letter_ref letter_id="T"/>
<letter_ref letter_id="G"/>
<letter_ref letter_id="T"/>
<letter_ref letter_id="A"/>
<letter_ref letter_id="T"/>
</site>
<right_flank>ACTCTAAAGA</right_flank>
</contributing_site>
<contributing_site sequence_id="sequence_216" position="431" strand="minus" pvalue="4.30e-05" >
<left_flank>CTCTTTTGTC</left_flank>
<site>
<letter_ref letter_id="T"/>
<letter_ref letter_id="T"/>
<letter_ref letter_id="T"/>
<letter_ref letter_id="T"/>
<letter_ref letter_id="G"/>
<letter_ref letter_id="T"/>
<letter_ref letter_id="A"/>
<letter_ref letter_id="T"/>
</site>
<right_flank>TTCTAACTTT</right_flank>
</contributing_site>
<contributing_site sequence_id="sequence_202" position="631" strand="minus" pvalue="4.30e-05" >
<left_flank>TGTTCTATCA</left_flank>
<site>
<letter_ref letter_id="T"/>
<letter_ref letter_id="T"/>
<letter_ref letter_id="T"/>
<letter_ref letter_id="T"/>
<letter_ref letter_id="G"/>
<letter_ref letter_id="T"/>
<letter_ref letter_id="A"/>
<letter_ref letter_id="T"/>
</site>
<right_flank>GCTTCCTCAA</right_flank>
</contributing_site>
<contributing_site sequence_id="sequence_200" position="240" strand="minus" pvalue="4.30e-05" >
<left_flank>AATATGTTTG</left_flank>
<site>
<letter_ref letter_id="T"/>
<letter_ref letter_id="T"/>
<letter_ref letter_id="T"/>
<letter_ref letter_id="T"/>
<letter_ref letter_id="G"/>
<letter_ref letter_id="T"/>
<letter_ref letter_id="A"/>
<letter_ref letter_id="T"/>
</site>
<right_flank>TAAAAATATT</right_flank>
</contributing_site>
<contributing_site sequence_id="sequence_196" position="414" strand="minus" pvalue="4.30e-05" >
<left_flank>CATCTCATCA</left_flank>
<site>
<letter_ref letter_id="T"/>
<letter_ref letter_id="T"/>
<letter_ref letter_id="T"/>
<letter_ref letter_id="T"/>
<letter_ref letter_id="G"/>
<letter_ref letter_id="T"/>
<letter_ref letter_id="A"/>
<letter_ref letter_id="T"/>
</site>
<right_flank>TTGGTTCTGA</right_flank>
</contributing_site>
<contributing_site sequence_id="sequence_166" position="421" strand="minus" pvalue="4.30e-05" >
<left_flank>CAAAGACATA</left_flank>
<site>
<letter_ref letter_id="T"/>
<letter_ref letter_id="T"/>
<letter_ref letter_id="T"/>
<letter_ref letter_id="T"/>
<letter_ref letter_id="G"/>
<letter_ref letter_id="T"/>
<letter_ref letter_id="A"/>
<letter_ref letter_id="T"/>
</site>
<right_flank>CTTAGGTATA</right_flank>
</contributing_site>
<contributing_site sequence_id="sequence_157" position="121" strand="minus" pvalue="4.30e-05" >
<left_flank>GTCCTGGTGG</left_flank>
<site>
<letter_ref letter_id="T"/>
<letter_ref letter_id="T"/>
<letter_ref letter_id="T"/>
<letter_ref letter_id="T"/>
<letter_ref letter_id="G"/>
<letter_ref letter_id="T"/>
<letter_ref letter_id="A"/>
<letter_ref letter_id="T"/>
</site>
<right_flank>ATTACTATAC</right_flank>
</contributing_site>
<contributing_site sequence_id="sequence_150" position="204" strand="minus" pvalue="4.30e-05" >
<left_flank>GTCTTTTATG</left_flank>
<site>
<letter_ref letter_id="T"/>
<letter_ref letter_id="T"/>
<letter_ref letter_id="T"/>
<letter_ref letter_id="T"/>
<letter_ref letter_id="G"/>
<letter_ref letter_id="T"/>
<letter_ref letter_id="A"/>
<letter_ref letter_id="T"/>
</site>
<right_flank>CGGTATACGT</right_flank>
</contributing_site>
<contributing_site sequence_id="sequence_144" position="319" strand="minus" pvalue="4.30e-05" >
<left_flank>AACGTAGGAA</left_flank>
<site>
<letter_ref letter_id="T"/>
<letter_ref letter_id="T"/>
<letter_ref letter_id="T"/>
<letter_ref letter_id="T"/>
<letter_ref letter_id="G"/>
<letter_ref letter_id="T"/>
<letter_ref letter_id="A"/>
<letter_ref letter_id="T"/>
</site>
<right_flank>TACACGTAAT</right_flank>
</contributing_site>
<contributing_site sequence_id="sequence_93" position="356" strand="minus" pvalue="4.30e-05" >
<left_flank>ATTTCCTAAA</left_flank>
<site>
<letter_ref letter_id="T"/>
<letter_ref letter_id="T"/>
<letter_ref letter_id="T"/>
<letter_ref letter_id="T"/>
<letter_ref letter_id="G"/>
<letter_ref letter_id="T"/>
<letter_ref letter_id="A"/>
<letter_ref letter_id="T"/>
</site>
<right_flank>AAACTTATGC</right_flank>
</contributing_site>
<contributing_site sequence_id="sequence_77" position="238" strand="plus" pvalue="4.30e-05" >
<left_flank>ACTTTGCCTG</left_flank>
<site>
<letter_ref letter_id="T"/>
<letter_ref letter_id="T"/>
<letter_ref letter_id="T"/>
<letter_ref letter_id="T"/>
<letter_ref letter_id="G"/>
<letter_ref letter_id="T"/>
<letter_ref letter_id="A"/>
<letter_ref letter_id="T"/>
</site>
<right_flank>CATGAAATTA</right_flank>
</contributing_site>
<contributing_site sequence_id="sequence_48" position="392" strand="minus" pvalue="4.30e-05" >
<left_flank>CACGCAGAAA</left_flank>
<site>
<letter_ref letter_id="T"/>
<letter_ref letter_id="T"/>
<letter_ref letter_id="T"/>
<letter_ref letter_id="T"/>
<letter_ref letter_id="G"/>
<letter_ref letter_id="T"/>
<letter_ref letter_id="A"/>
<letter_ref letter_id="T"/>
</site>
<right_flank>GTGCCCTAAA</right_flank>
</contributing_site>
<contributing_site sequence_id="sequence_38" position="481" strand="minus" pvalue="4.30e-05" >
<left_flank>ATTTCCACAA</left_flank>
<site>
<letter_ref letter_id="T"/>
<letter_ref letter_id="T"/>
<letter_ref letter_id="T"/>
<letter_ref letter_id="T"/>
<letter_ref letter_id="G"/>
<letter_ref letter_id="T"/>
<letter_ref letter_id="A"/>
<letter_ref letter_id="T"/>
</site>
<right_flank>TAGAGTACAA</right_flank>
</contributing_site>
<contributing_site sequence_id="sequence_19" position="159" strand="minus" pvalue="4.30e-05" >
<left_flank>GTACTGCATT</left_flank>
<site>
<letter_ref letter_id="T"/>
<letter_ref letter_id="T"/>
<letter_ref letter_id="T"/>
<letter_ref letter_id="T"/>
<letter_ref letter_id="G"/>
<letter_ref letter_id="T"/>
<letter_ref letter_id="A"/>
<letter_ref letter_id="T"/>
</site>
<right_flank>TGTGTTTATA</right_flank>
</contributing_site>
</contributing_sites>
</motif>
<motif id="motif_13" name="TTTTCAKT" alt="MEME-13" width="8" sites="59" ic="15.0" re="14.5" llr="593" p_value="1.6e-040" e_value="1.6e-040" bayes_threshold="14.308" elapsed_time="2698.449384">
<scores>
<alphabet_matrix>
<alphabet_array>
<value letter_id="A">-1253</value>
<value letter_id="C">-1253</value>
<value letter_id="G">-1253</value>
<value letter_id="T">190</value>
</alphabet_array>
<alphabet_array>
<value letter_id="A">-1253</value>
<value letter_id="C">-1253</value>
<value letter_id="G">-1253</value>
<value letter_id="T">190</value>
</alphabet_array>
<alphabet_array>
<value letter_id="A">-1253</value>
<value letter_id="C">-1253</value>
<value letter_id="G">-1253</value>
<value letter_id="T">190</value>
</alphabet_array>
<alphabet_array>
<value letter_id="A">-1253</value>
<value letter_id="C">-1253</value>
<value letter_id="G">-1253</value>
<value letter_id="T">190</value>
</alphabet_array>
<alphabet_array>
<value letter_id="A">-1253</value>
<value letter_id="C">211</value>
<value letter_id="G">-1253</value>
<value letter_id="T">-1253</value>
</alphabet_array>
<alphabet_array>
<value letter_id="A">190</value>
<value letter_id="C">-1253</value>
<value letter_id="G">-1253</value>
<value letter_id="T">-1253</value>
</alphabet_array>
<alphabet_array>
<value letter_id="A">-1253</value>
<value letter_id="C">-1253</value>
<value letter_id="G">87</value>
<value letter_id="T">110</value>
</alphabet_array>
<alphabet_array>
<value letter_id="A">-1253</value>
<value letter_id="C">-1253</value>
<value letter_id="G">-1253</value>
<value letter_id="T">190</value>
</alphabet_array>
</alphabet_matrix>
</scores>
<probabilities>
<alphabet_matrix>
<alphabet_array>
<value letter_id="A">0.000000</value>
<value letter_id="C">0.000000</value>
<value letter_id="G">0.000000</value>
<value letter_id="T">1.000000</value>
</alphabet_array>
<alphabet_array>
<value letter_id="A">0.000000</value>
<value letter_id="C">0.000000</value>
<value letter_id="G">0.000000</value>
<value letter_id="T">1.000000</value>
</alphabet_array>
<alphabet_array>
<value letter_id="A">0.000000</value>
<value letter_id="C">0.000000</value>
<value letter_id="G">0.000000</value>
<value letter_id="T">1.000000</value>
</alphabet_array>
<alphabet_array>
<value letter_id="A">0.000000</value>
<value letter_id="C">0.000000</value>
<value letter_id="G">0.000000</value>
<value letter_id="T">1.000000</value>
</alphabet_array>
<alphabet_array>
<value letter_id="A">0.000000</value>
<value letter_id="C">1.000000</value>
<value letter_id="G">0.000000</value>
<value letter_id="T">0.000000</value>
</alphabet_array>
<alphabet_array>
<value letter_id="A">1.000000</value>
<value letter_id="C">0.000000</value>
<value letter_id="G">0.000000</value>
<value letter_id="T">0.000000</value>
</alphabet_array>
<alphabet_array>
<value letter_id="A">0.000000</value>
<value letter_id="C">0.000000</value>
<value letter_id="G">0.423729</value>
<value letter_id="T">0.576271</value>
</alphabet_array>
<alphabet_array>
<value letter_id="A">0.000000</value>
<value letter_id="C">0.000000</value>
<value letter_id="G">0.000000</value>
<value letter_id="T">1.000000</value>
</alphabet_array>
</alphabet_matrix>
</probabilities>
<regular_expression>
TTTTCA[TG]T
</regular_expression>
<contributing_sites>
<contributing_site sequence_id="sequence_574" position="50" strand="minus" pvalue="2.30e-05" >
<left_flank>GAACTCGGAT</left_flank>
<site>
<letter_ref letter_id="T"/>
<letter_ref letter_id="T"/>
<letter_ref letter_id="T"/>
<letter_ref letter_id="T"/>
<letter_ref letter_id="C"/>
<letter_ref letter_id="A"/>
<letter_ref letter_id="T"/>
<letter_ref letter_id="T"/>
</site>
<right_flank>TATGGATAGA</right_flank>
</contributing_site>
<contributing_site sequence_id="sequence_536" position="521" strand="plus" pvalue="2.30e-05" >
<left_flank>GTCATCTCAT</left_flank>
<site>
<letter_ref letter_id="T"/>
<letter_ref letter_id="T"/>
<letter_ref letter_id="T"/>
<letter_ref letter_id="T"/>
<letter_ref letter_id="C"/>
<letter_ref letter_id="A"/>
<letter_ref letter_id="T"/>
<letter_ref letter_id="T"/>
</site>
<right_flank>ATTTGACGAT</right_flank>
</contributing_site>
<contributing_site sequence_id="sequence_528" position="117" strand="plus" pvalue="2.30e-05" >
<left_flank>TCTATTTTAT</left_flank>
<site>
<letter_ref letter_id="T"/>
<letter_ref letter_id="T"/>
<letter_ref letter_id="T"/>
<letter_ref letter_id="T"/>
<letter_ref letter_id="C"/>
<letter_ref letter_id="A"/>
<letter_ref letter_id="T"/>
<letter_ref letter_id="T"/>
</site>
<right_flank>TAGATGCCTA</right_flank>
</contributing_site>
<contributing_site sequence_id="sequence_524" position="206" strand="plus" pvalue="2.30e-05" >
<left_flank>AATGCTACAT</left_flank>
<site>
<letter_ref letter_id="T"/>
<letter_ref letter_id="T"/>
<letter_ref letter_id="T"/>
<letter_ref letter_id="T"/>
<letter_ref letter_id="C"/>
<letter_ref letter_id="A"/>
<letter_ref letter_id="T"/>
<letter_ref letter_id="T"/>
</site>
<right_flank>CTTCTGAGTG</right_flank>
</contributing_site>
<contributing_site sequence_id="sequence_491" position="280" strand="minus" pvalue="2.30e-05" >
<left_flank>ATAGAGAAAA</left_flank>
<site>
<letter_ref letter_id="T"/>
<letter_ref letter_id="T"/>
<letter_ref letter_id="T"/>
<letter_ref letter_id="T"/>
<letter_ref letter_id="C"/>
<letter_ref letter_id="A"/>
<letter_ref letter_id="T"/>
<letter_ref letter_id="T"/>
</site>
<right_flank>TGTGCCCGGC</right_flank>
</contributing_site>
<contributing_site sequence_id="sequence_471" position="302" strand="plus" pvalue="2.30e-05" >
<left_flank>TAAAAAGCTA</left_flank>
<site>
<letter_ref letter_id="T"/>
<letter_ref letter_id="T"/>
<letter_ref letter_id="T"/>
<letter_ref letter_id="T"/>
<letter_ref letter_id="C"/>
<letter_ref letter_id="A"/>
<letter_ref letter_id="T"/>
<letter_ref letter_id="T"/>
</site>
<right_flank>TAAAATAAAG</right_flank>
</contributing_site>
<contributing_site sequence_id="sequence_426" position="943" strand="minus" pvalue="2.30e-05" >
<left_flank>GGAAGACTTG</left_flank>
<site>
<letter_ref letter_id="T"/>
<letter_ref letter_id="T"/>
<letter_ref letter_id="T"/>
<letter_ref letter_id="T"/>
<letter_ref letter_id="C"/>
<letter_ref letter_id="A"/>
<letter_ref letter_id="T"/>
<letter_ref letter_id="T"/>
</site>
<right_flank>TCATCAAAGC</right_flank>
</contributing_site>
<contributing_site sequence_id="sequence_401" position="696" strand="plus" pvalue="2.30e-05" >
<left_flank>CGATCCTACG</left_flank>
<site>
<letter_ref letter_id="T"/>
<letter_ref letter_id="T"/>
<letter_ref letter_id="T"/>
<letter_ref letter_id="T"/>
<letter_ref letter_id="C"/>
<letter_ref letter_id="A"/>
<letter_ref letter_id="T"/>
<letter_ref letter_id="T"/>
</site>
<right_flank>CTTACTTCTA</right_flank>
</contributing_site>
<contributing_site sequence_id="sequence_401" position="18" strand="minus" pvalue="2.30e-05" >
<left_flank>AACTTTTAAC</left_flank>
<site>
<letter_ref letter_id="T"/>
<letter_ref letter_id="T"/>
<letter_ref letter_id="T"/>
<letter_ref letter_id="T"/>
<letter_ref letter_id="C"/>
<letter_ref letter_id="A"/>
<letter_ref letter_id="T"/>
<letter_ref letter_id="T"/>
</site>
<right_flank>TCAAATTTGA</right_flank>
</contributing_site>
<contributing_site sequence_id="sequence_378" position="254" strand="minus" pvalue="2.30e-05" >
<left_flank>GTCACCATAC</left_flank>
<site>
<letter_ref letter_id="T"/>
<letter_ref letter_id="T"/>
<letter_ref letter_id="T"/>
<letter_ref letter_id="T"/>
<letter_ref letter_id="C"/>
<letter_ref letter_id="A"/>
<letter_ref letter_id="T"/>
<letter_ref letter_id="T"/>
</site>
<right_flank>CATATTCATT</right_flank>
</contributing_site>
<contributing_site sequence_id="sequence_333" position="313" strand="minus" pvalue="2.30e-05" >
<left_flank>ATTTATCATG</left_flank>
<site>
<letter_ref letter_id="T"/>
<letter_ref letter_id="T"/>
<letter_ref letter_id="T"/>
<letter_ref letter_id="T"/>
<letter_ref letter_id="C"/>
<letter_ref letter_id="A"/>
<letter_ref letter_id="T"/>
<letter_ref letter_id="T"/>
</site>
<right_flank>TTAAACCATA</right_flank>
</contributing_site>
<contributing_site sequence_id="sequence_330" position="14" strand="minus" pvalue="2.30e-05" >
<left_flank>ACATACAATA</left_flank>
<site>
<letter_ref letter_id="T"/>
<letter_ref letter_id="T"/>
<letter_ref letter_id="T"/>
<letter_ref letter_id="T"/>
<letter_ref letter_id="C"/>
<letter_ref letter_id="A"/>
<letter_ref letter_id="T"/>
<letter_ref letter_id="T"/>
</site>
<right_flank>CTAGAACCCA</right_flank>
</contributing_site>
<contributing_site sequence_id="sequence_322" position="395" strand="minus" pvalue="2.30e-05" >
<left_flank>TAGCATCTTT</left_flank>
<site>
<letter_ref letter_id="T"/>
<letter_ref letter_id="T"/>
<letter_ref letter_id="T"/>
<letter_ref letter_id="T"/>
<letter_ref letter_id="C"/>
<letter_ref letter_id="A"/>
<letter_ref letter_id="T"/>
<letter_ref letter_id="T"/>
</site>
<right_flank>CGTTCATTTT</right_flank>
</contributing_site>
<contributing_site sequence_id="sequence_303" position="4" strand="plus" pvalue="2.30e-05" >
<left_flank>GATA</left_flank>
<site>
<letter_ref letter_id="T"/>
<letter_ref letter_id="T"/>
<letter_ref letter_id="T"/>
<letter_ref letter_id="T"/>
<letter_ref letter_id="C"/>
<letter_ref letter_id="A"/>
<letter_ref letter_id="T"/>
<letter_ref letter_id="T"/>
</site>
<right_flank>ATAAATTTTA</right_flank>
</contributing_site>
<contributing_site sequence_id="sequence_299" position="372" strand="plus" pvalue="2.30e-05" >
<left_flank>ATGACGACAA</left_flank>
<site>
<letter_ref letter_id="T"/>
<letter_ref letter_id="T"/>
<letter_ref letter_id="T"/>
<letter_ref letter_id="T"/>
<letter_ref letter_id="C"/>
<letter_ref letter_id="A"/>
<letter_ref letter_id="T"/>
<letter_ref letter_id="T"/>
</site>
<right_flank>CAAGCAAACA</right_flank>
</contributing_site>
<contributing_site sequence_id="sequence_284" position="425" strand="minus" pvalue="2.30e-05" >
<left_flank>GTTGATGACT</left_flank>
<site>
<letter_ref letter_id="T"/>
<letter_ref letter_id="T"/>
<letter_ref letter_id="T"/>
<letter_ref letter_id="T"/>
<letter_ref letter_id="C"/>
<letter_ref letter_id="A"/>
<letter_ref letter_id="T"/>
<letter_ref letter_id="T"/>
</site>
<right_flank>TGAAATCATT</right_flank>
</contributing_site>
<contributing_site sequence_id="sequence_284" position="270" strand="minus" pvalue="2.30e-05" >
<left_flank>GTTGACAATT</left_flank>
<site>
<letter_ref letter_id="T"/>
<letter_ref letter_id="T"/>
<letter_ref letter_id="T"/>
<letter_ref letter_id="T"/>
<letter_ref letter_id="C"/>
<letter_ref letter_id="A"/>
<letter_ref letter_id="T"/>
<letter_ref letter_id="T"/>
</site>
<right_flank>TGTAATCATT</right_flank>
</contributing_site>
<contributing_site sequence_id="sequence_274" position="513" strand="plus" pvalue="2.30e-05" >
<left_flank>CCAAAACATA</left_flank>
<site>
<letter_ref letter_id="T"/>
<letter_ref letter_id="T"/>
<letter_ref letter_id="T"/>
<letter_ref letter_id="T"/>
<letter_ref letter_id="C"/>
<letter_ref letter_id="A"/>
<letter_ref letter_id="T"/>
<letter_ref letter_id="T"/>
</site>
<right_flank>TCTTCGATGA</right_flank>
</contributing_site>
<contributing_site sequence_id="sequence_255" position="348" strand="minus" pvalue="2.30e-05" >
<left_flank>GTGCTCTTGT</left_flank>
<site>
<letter_ref letter_id="T"/>
<letter_ref letter_id="T"/>
<letter_ref letter_id="T"/>
<letter_ref letter_id="T"/>
<letter_ref letter_id="C"/>
<letter_ref letter_id="A"/>
<letter_ref letter_id="T"/>
<letter_ref letter_id="T"/>
</site>
<right_flank>CTTCTTTGTT</right_flank>
</contributing_site>
<contributing_site sequence_id="sequence_224" position="600" strand="plus" pvalue="2.30e-05" >
<left_flank>TACTTGCTTT</left_flank>
<site>
<letter_ref letter_id="T"/>
<letter_ref letter_id="T"/>
<letter_ref letter_id="T"/>
<letter_ref letter_id="T"/>
<letter_ref letter_id="C"/>
<letter_ref letter_id="A"/>
<letter_ref letter_id="T"/>
<letter_ref letter_id="T"/>
</site>
<right_flank>TCAACTATCT</right_flank>
</contributing_site>
<contributing_site sequence_id="sequence_192" position="532" strand="minus" pvalue="2.30e-05" >
<left_flank>TTTTGTGAAG</left_flank>
<site>
<letter_ref letter_id="T"/>
<letter_ref letter_id="T"/>
<letter_ref letter_id="T"/>
<letter_ref letter_id="T"/>
<letter_ref letter_id="C"/>
<letter_ref letter_id="A"/>
<letter_ref letter_id="T"/>
<letter_ref letter_id="T"/>
</site>
<right_flank>CAAGCTAGCT</right_flank>
</contributing_site>
<contributing_site sequence_id="sequence_170" position="359" strand="minus" pvalue="2.30e-05" >
<left_flank>CATGTATTAC</left_flank>
<site>
<letter_ref letter_id="T"/>
<letter_ref letter_id="T"/>
<letter_ref letter_id="T"/>
<letter_ref letter_id="T"/>
<letter_ref letter_id="C"/>
<letter_ref letter_id="A"/>
<letter_ref letter_id="T"/>
<letter_ref letter_id="T"/>
</site>
<right_flank>TGAATGATAC</right_flank>
</contributing_site>
<contributing_site sequence_id="sequence_170" position="268" strand="minus" pvalue="2.30e-05" >
<left_flank>AATATGGGAT</left_flank>
<site>
<letter_ref letter_id="T"/>
<letter_ref letter_id="T"/>
<letter_ref letter_id="T"/>
<letter_ref letter_id="T"/>
<letter_ref letter_id="C"/>
<letter_ref letter_id="A"/>
<letter_ref letter_id="T"/>
<letter_ref letter_id="T"/>
</site>
<right_flank>ACTGAAGTTT</right_flank>
</contributing_site>
<contributing_site sequence_id="sequence_163" position="75" strand="minus" pvalue="2.30e-05" >
<left_flank>TGAAATTATT</left_flank>
<site>
<letter_ref letter_id="T"/>
<letter_ref letter_id="T"/>
<letter_ref letter_id="T"/>
<letter_ref letter_id="T"/>
<letter_ref letter_id="C"/>
<letter_ref letter_id="A"/>
<letter_ref letter_id="T"/>
<letter_ref letter_id="T"/>
</site>
<right_flank>CATGTCCGAA</right_flank>
</contributing_site>
<contributing_site sequence_id="sequence_161" position="893" strand="minus" pvalue="2.30e-05" >
<left_flank>CAAAAGTGCC</left_flank>
<site>
<letter_ref letter_id="T"/>
<letter_ref letter_id="T"/>
<letter_ref letter_id="T"/>
<letter_ref letter_id="T"/>
<letter_ref letter_id="C"/>
<letter_ref letter_id="A"/>
<letter_ref letter_id="T"/>
<letter_ref letter_id="T"/>
</site>
<right_flank>TAATAGAGTA</right_flank>
</contributing_site>
<contributing_site sequence_id="sequence_148" position="403" strand="plus" pvalue="2.30e-05" >
<left_flank>TTTTGTGGTT</left_flank>
<site>
<letter_ref letter_id="T"/>
<letter_ref letter_id="T"/>
<letter_ref letter_id="T"/>
<letter_ref letter_id="T"/>
<letter_ref letter_id="C"/>
<letter_ref letter_id="A"/>
<letter_ref letter_id="T"/>
<letter_ref letter_id="T"/>
</site>
<right_flank>GAAGTTTATT</right_flank>
</contributing_site>
<contributing_site sequence_id="sequence_97" position="80" strand="minus" pvalue="2.30e-05" >
<left_flank>AGCTCCGAGC</left_flank>
<site>
<letter_ref letter_id="T"/>
<letter_ref letter_id="T"/>
<letter_ref letter_id="T"/>
<letter_ref letter_id="T"/>
<letter_ref letter_id="C"/>
<letter_ref letter_id="A"/>
<letter_ref letter_id="T"/>
<letter_ref letter_id="T"/>
</site>
<right_flank>TCGTTTTCCA</right_flank>
</contributing_site>
<contributing_site sequence_id="sequence_91" position="449" strand="minus" pvalue="2.30e-05" >
<left_flank>TTCCTCCTCT</left_flank>
<site>
<letter_ref letter_id="T"/>
<letter_ref letter_id="T"/>
<letter_ref letter_id="T"/>
<letter_ref letter_id="T"/>
<letter_ref letter_id="C"/>
<letter_ref letter_id="A"/>
<letter_ref letter_id="T"/>
<letter_ref letter_id="T"/>
</site>
<right_flank>GCCAACTTCT</right_flank>
</contributing_site>
<contributing_site sequence_id="sequence_81" position="385" strand="plus" pvalue="2.30e-05" >
<left_flank>ACACCCAAAA</left_flank>
<site>
<letter_ref letter_id="T"/>
<letter_ref letter_id="T"/>
<letter_ref letter_id="T"/>
<letter_ref letter_id="T"/>
<letter_ref letter_id="C"/>
<letter_ref letter_id="A"/>
<letter_ref letter_id="T"/>
<letter_ref letter_id="T"/>
</site>
<right_flank>TCACCAACTA</right_flank>
</contributing_site>
<contributing_site sequence_id="sequence_81" position="322" strand="plus" pvalue="2.30e-05" >
<left_flank>GAAATTAGTT</left_flank>
<site>
<letter_ref letter_id="T"/>
<letter_ref letter_id="T"/>
<letter_ref letter_id="T"/>
<letter_ref letter_id="T"/>
<letter_ref letter_id="C"/>
<letter_ref letter_id="A"/>
<letter_ref letter_id="T"/>
<letter_ref letter_id="T"/>
</site>
<right_flank>CATGTTCGAA</right_flank>
</contributing_site>
<contributing_site sequence_id="sequence_28" position="884" strand="plus" pvalue="2.30e-05" >
<left_flank>GTTTGTGTTA</left_flank>
<site>
<letter_ref letter_id="T"/>
<letter_ref letter_id="T"/>
<letter_ref letter_id="T"/>
<letter_ref letter_id="T"/>
<letter_ref letter_id="C"/>
<letter_ref letter_id="A"/>
<letter_ref letter_id="T"/>
<letter_ref letter_id="T"/>
</site>
<right_flank>ATCTTTTTGA</right_flank>
</contributing_site>
<contributing_site sequence_id="sequence_28" position="360" strand="plus" pvalue="2.30e-05" >
<left_flank>GCAAATTTCA</left_flank>
<site>
<letter_ref letter_id="T"/>
<letter_ref letter_id="T"/>
<letter_ref letter_id="T"/>
<letter_ref letter_id="T"/>
<letter_ref letter_id="C"/>
<letter_ref letter_id="A"/>
<letter_ref letter_id="T"/>
<letter_ref letter_id="T"/>
</site>
<right_flank>CGACATAAAA</right_flank>
</contributing_site>
<contributing_site sequence_id="sequence_20" position="457" strand="minus" pvalue="2.30e-05" >
<left_flank>AAATAGTTGG</left_flank>
<site>
<letter_ref letter_id="T"/>
<letter_ref letter_id="T"/>
<letter_ref letter_id="T"/>
<letter_ref letter_id="T"/>
<letter_ref letter_id="C"/>
<letter_ref letter_id="A"/>
<letter_ref letter_id="T"/>
<letter_ref letter_id="T"/>
</site>
<right_flank>GATGTGGCAT</right_flank>
</contributing_site>
<contributing_site sequence_id="sequence_2" position="458" strand="plus" pvalue="2.30e-05" >
<left_flank>ACCATTTCCA</left_flank>
<site>
<letter_ref letter_id="T"/>
<letter_ref letter_id="T"/>
<letter_ref letter_id="T"/>
<letter_ref letter_id="T"/>
<letter_ref letter_id="C"/>
<letter_ref letter_id="A"/>
<letter_ref letter_id="T"/>
<letter_ref letter_id="T"/>
</site>
<right_flank>TTAT</right_flank>
</contributing_site>
<contributing_site sequence_id="sequence_566" position="376" strand="plus" pvalue="4.30e-05" >
<left_flank>TACACACAAC</left_flank>
<site>
<letter_ref letter_id="T"/>
<letter_ref letter_id="T"/>
<letter_ref letter_id="T"/>
<letter_ref letter_id="T"/>
<letter_ref letter_id="C"/>
<letter_ref letter_id="A"/>
<letter_ref letter_id="G"/>
<letter_ref letter_id="T"/>
</site>
<right_flank>CACATAGTTT</right_flank>
</contributing_site>
<contributing_site sequence_id="sequence_562" position="411" strand="minus" pvalue="4.30e-05" >
<left_flank>TGTAGTTTAT</left_flank>
<site>
<letter_ref letter_id="T"/>
<letter_ref letter_id="T"/>
<letter_ref letter_id="T"/>
<letter_ref letter_id="T"/>
<letter_ref letter_id="C"/>
<letter_ref letter_id="A"/>
<letter_ref letter_id="G"/>
<letter_ref letter_id="T"/>
</site>
<right_flank>GGTGGCTTTA</right_flank>
</contributing_site>
<contributing_site sequence_id="sequence_515" position="264" strand="plus" pvalue="4.30e-05" >
<left_flank>GTATAACAAA</left_flank>
<site>
<letter_ref letter_id="T"/>
<letter_ref letter_id="T"/>
<letter_ref letter_id="T"/>
<letter_ref letter_id="T"/>
<letter_ref letter_id="C"/>
<letter_ref letter_id="A"/>
<letter_ref letter_id="G"/>
<letter_ref letter_id="T"/>
</site>
<right_flank>CCTTTTCCAT</right_flank>
</contributing_site>
<contributing_site sequence_id="sequence_340" position="667" strand="minus" pvalue="4.30e-05" >
<left_flank>TAATCAGCCT</left_flank>
<site>
<letter_ref letter_id="T"/>
<letter_ref letter_id="T"/>
<letter_ref letter_id="T"/>
<letter_ref letter_id="T"/>
<letter_ref letter_id="C"/>
<letter_ref letter_id="A"/>
<letter_ref letter_id="G"/>
<letter_ref letter_id="T"/>
</site>
<right_flank>TGGGATTAGT</right_flank>
</contributing_site>
<contributing_site sequence_id="sequence_338" position="48" strand="minus" pvalue="4.30e-05" >
<left_flank>ATGTAGACAG</left_flank>
<site>
<letter_ref letter_id="T"/>
<letter_ref letter_id="T"/>
<letter_ref letter_id="T"/>
<letter_ref letter_id="T"/>
<letter_ref letter_id="C"/>
<letter_ref letter_id="A"/>
<letter_ref letter_id="G"/>
<letter_ref letter_id="T"/>
</site>
<right_flank>CTCTCCTAAC</right_flank>
</contributing_site>
<contributing_site sequence_id="sequence_336" position="657" strand="minus" pvalue="4.30e-05" >
<left_flank>TATTTATTAT</left_flank>
<site>
<letter_ref letter_id="T"/>
<letter_ref letter_id="T"/>
<letter_ref letter_id="T"/>
<letter_ref letter_id="T"/>
<letter_ref letter_id="C"/>
<letter_ref letter_id="A"/>
<letter_ref letter_id="G"/>
<letter_ref letter_id="T"/>
</site>
<right_flank>CTAAATATGA</right_flank>
</contributing_site>
<contributing_site sequence_id="sequence_284" position="580" strand="minus" pvalue="4.30e-05" >
<left_flank>GTTGATGACT</left_flank>
<site>
<letter_ref letter_id="T"/>
<letter_ref letter_id="T"/>
<letter_ref letter_id="T"/>
<letter_ref letter_id="T"/>
<letter_ref letter_id="C"/>
<letter_ref letter_id="A"/>
<letter_ref letter_id="G"/>
<letter_ref letter_id="T"/>
</site>
<right_flank>TGAAATCATT</right_flank>
</contributing_site>
<contributing_site sequence_id="sequence_282" position="170" strand="plus" pvalue="4.30e-05" >
<left_flank>TTTCCATTAA</left_flank>
<site>
<letter_ref letter_id="T"/>
<letter_ref letter_id="T"/>
<letter_ref letter_id="T"/>
<letter_ref letter_id="T"/>
<letter_ref letter_id="C"/>
<letter_ref letter_id="A"/>
<letter_ref letter_id="G"/>
<letter_ref letter_id="T"/>
</site>
<right_flank>CGATCCCAGC</right_flank>
</contributing_site>
<contributing_site sequence_id="sequence_251" position="184" strand="plus" pvalue="4.30e-05" >
<left_flank>GGCCTTCTTC</left_flank>
<site>
<letter_ref letter_id="T"/>
<letter_ref letter_id="T"/>
<letter_ref letter_id="T"/>
<letter_ref letter_id="T"/>
<letter_ref letter_id="C"/>
<letter_ref letter_id="A"/>
<letter_ref letter_id="G"/>
<letter_ref letter_id="T"/>
</site>
<right_flank>GAGCTTGATG</right_flank>
</contributing_site>
<contributing_site sequence_id="sequence_250" position="120" strand="plus" pvalue="4.30e-05" >
<left_flank>GGAGATTCTT</left_flank>
<site>
<letter_ref letter_id="T"/>
<letter_ref letter_id="T"/>
<letter_ref letter_id="T"/>
<letter_ref letter_id="T"/>
<letter_ref letter_id="C"/>
<letter_ref letter_id="A"/>
<letter_ref letter_id="G"/>
<letter_ref letter_id="T"/>
</site>
<right_flank>ATTAGGTGAT</right_flank>
</contributing_site>
<contributing_site sequence_id="sequence_222" position="5" strand="plus" pvalue="4.30e-05" >
<left_flank>GCCAA</left_flank>
<site>
<letter_ref letter_id="T"/>
<letter_ref letter_id="T"/>
<letter_ref letter_id="T"/>
<letter_ref letter_id="T"/>
<letter_ref letter_id="C"/>
<letter_ref letter_id="A"/>
<letter_ref letter_id="G"/>
<letter_ref letter_id="T"/>
</site>
<right_flank>GGCATATAAG</right_flank>
</contributing_site>
<contributing_site sequence_id="sequence_204" position="438" strand="minus" pvalue="4.30e-05" >
<left_flank>GCATTTCAGA</left_flank>
<site>
<letter_ref letter_id="T"/>
<letter_ref letter_id="T"/>
<letter_ref letter_id="T"/>
<letter_ref letter_id="T"/>
<letter_ref letter_id="C"/>
<letter_ref letter_id="A"/>
<letter_ref letter_id="G"/>
<letter_ref letter_id="T"/>
</site>
<right_flank>TTGTCTGATG</right_flank>
</contributing_site>
<contributing_site sequence_id="sequence_204" position="379" strand="minus" pvalue="4.30e-05" >
<left_flank>GCATTTCAGA</left_flank>
<site>
<letter_ref letter_id="T"/>
<letter_ref letter_id="T"/>
<letter_ref letter_id="T"/>
<letter_ref letter_id="T"/>
<letter_ref letter_id="C"/>
<letter_ref letter_id="A"/>
<letter_ref letter_id="G"/>
<letter_ref letter_id="T"/>
</site>
<right_flank>TCGTCTGATG</right_flank>
</contributing_site>
<contributing_site sequence_id="sequence_200" position="820" strand="plus" pvalue="4.30e-05" >
<left_flank>AGTTCCAAGA</left_flank>
<site>
<letter_ref letter_id="T"/>
<letter_ref letter_id="T"/>
<letter_ref letter_id="T"/>
<letter_ref letter_id="T"/>
<letter_ref letter_id="C"/>
<letter_ref letter_id="A"/>
<letter_ref letter_id="G"/>
<letter_ref letter_id="T"/>
</site>
<right_flank>ACTGATCTGC</right_flank>
</contributing_site>
<contributing_site sequence_id="sequence_195" position="93" strand="plus" pvalue="4.30e-05" >
<left_flank>AAAAAAGAGT</left_flank>
<site>
<letter_ref letter_id="T"/>
<letter_ref letter_id="T"/>
<letter_ref letter_id="T"/>
<letter_ref letter_id="T"/>
<letter_ref letter_id="C"/>
<letter_ref letter_id="A"/>
<letter_ref letter_id="G"/>
<letter_ref letter_id="T"/>
</site>
<right_flank>TGCTTACGTG</right_flank>
</contributing_site>
<contributing_site sequence_id="sequence_163" position="196" strand="minus" pvalue="4.30e-05" >
<left_flank>GAGATAAATC</left_flank>
<site>
<letter_ref letter_id="T"/>
<letter_ref letter_id="T"/>
<letter_ref letter_id="T"/>
<letter_ref letter_id="T"/>
<letter_ref letter_id="C"/>
<letter_ref letter_id="A"/>
<letter_ref letter_id="G"/>
<letter_ref letter_id="T"/>
</site>
<right_flank>CTAATTAGTC</right_flank>
</contributing_site>
<contributing_site sequence_id="sequence_145" position="755" strand="plus" pvalue="4.30e-05" >
<left_flank>CCATCCTACC</left_flank>
<site>
<letter_ref letter_id="T"/>
<letter_ref letter_id="T"/>
<letter_ref letter_id="T"/>
<letter_ref letter_id="T"/>
<letter_ref letter_id="C"/>
<letter_ref letter_id="A"/>
<letter_ref letter_id="G"/>
<letter_ref letter_id="T"/>
</site>
<right_flank>AAACTTGAAC</right_flank>
</contributing_site>
<contributing_site sequence_id="sequence_145" position="99" strand="minus" pvalue="4.30e-05" >
<left_flank>CTCATACATT</left_flank>
<site>
<letter_ref letter_id="T"/>
<letter_ref letter_id="T"/>
<letter_ref letter_id="T"/>
<letter_ref letter_id="T"/>
<letter_ref letter_id="C"/>
<letter_ref letter_id="A"/>
<letter_ref letter_id="G"/>
<letter_ref letter_id="T"/>
</site>
<right_flank>AATGGAAATA</right_flank>
</contributing_site>
<contributing_site sequence_id="sequence_145" position="76" strand="plus" pvalue="4.30e-05" >
<left_flank>TCTTGGGAGC</left_flank>
<site>
<letter_ref letter_id="T"/>
<letter_ref letter_id="T"/>
<letter_ref letter_id="T"/>
<letter_ref letter_id="T"/>
<letter_ref letter_id="C"/>
<letter_ref letter_id="A"/>
<letter_ref letter_id="G"/>
<letter_ref letter_id="T"/>
</site>
<right_flank>ATCTATATTT</right_flank>
</contributing_site>
<contributing_site sequence_id="sequence_124" position="410" strand="minus" pvalue="4.30e-05" >
<left_flank>GCCACAGGAT</left_flank>
<site>
<letter_ref letter_id="T"/>
<letter_ref letter_id="T"/>
<letter_ref letter_id="T"/>
<letter_ref letter_id="T"/>
<letter_ref letter_id="C"/>
<letter_ref letter_id="A"/>
<letter_ref letter_id="G"/>
<letter_ref letter_id="T"/>
</site>
<right_flank>GCCCATGGAT</right_flank>
</contributing_site>
<contributing_site sequence_id="sequence_101" position="164" strand="plus" pvalue="4.30e-05" >
<left_flank>CAGTTCAGAT</left_flank>
<site>
<letter_ref letter_id="T"/>
<letter_ref letter_id="T"/>
<letter_ref letter_id="T"/>
<letter_ref letter_id="T"/>
<letter_ref letter_id="C"/>
<letter_ref letter_id="A"/>
<letter_ref letter_id="G"/>
<letter_ref letter_id="T"/>
</site>
<right_flank>TAAAACGAAC</right_flank>
</contributing_site>
<contributing_site sequence_id="sequence_77" position="44" strand="plus" pvalue="4.30e-05" >
<left_flank>TATAAGCTTC</left_flank>
<site>
<letter_ref letter_id="T"/>
<letter_ref letter_id="T"/>
<letter_ref letter_id="T"/>
<letter_ref letter_id="T"/>
<letter_ref letter_id="C"/>
<letter_ref letter_id="A"/>
<letter_ref letter_id="G"/>
<letter_ref letter_id="T"/>
</site>
<right_flank>TTCTTTTCTA</right_flank>
</contributing_site>
<contributing_site sequence_id="sequence_48" position="651" strand="minus" pvalue="4.30e-05" >
<left_flank>AGTGTTTTCC</left_flank>
<site>
<letter_ref letter_id="T"/>
<letter_ref letter_id="T"/>
<letter_ref letter_id="T"/>
<letter_ref letter_id="T"/>
<letter_ref letter_id="C"/>
<letter_ref letter_id="A"/>
<letter_ref letter_id="G"/>
<letter_ref letter_id="T"/>
</site>
<right_flank>TCAAATTCCG</right_flank>
</contributing_site>
<contributing_site sequence_id="sequence_21" position="507" strand="minus" pvalue="4.30e-05" >
<left_flank>TTAAG</left_flank>
<site>
<letter_ref letter_id="T"/>
<letter_ref letter_id="T"/>
<letter_ref letter_id="T"/>
<letter_ref letter_id="T"/>
<letter_ref letter_id="C"/>
<letter_ref letter_id="A"/>
<letter_ref letter_id="G"/>
<letter_ref letter_id="T"/>
</site>
<right_flank>CCGTTGCACT</right_flank>
</contributing_site>
<contributing_site sequence_id="sequence_6" position="270" strand="minus" pvalue="4.30e-05" >
<left_flank>ACCTACTGTT</left_flank>
<site>
<letter_ref letter_id="T"/>
<letter_ref letter_id="T"/>
<letter_ref letter_id="T"/>
<letter_ref letter_id="T"/>
<letter_ref letter_id="C"/>
<letter_ref letter_id="A"/>
<letter_ref letter_id="G"/>
<letter_ref letter_id="T"/>
</site>
<right_flank>TAATCAGTCT</right_flank>
</contributing_site>
</contributing_sites>
</motif>
<motif id="motif_14" name="ATTTCTSA" alt="MEME-14" width="8" sites="39" ic="15.0" re="14.6" llr="395" p_value="1.3e-024" e_value="1.3e-024" bayes_threshold="14.6491" elapsed_time="2890.046315">
<scores>
<alphabet_matrix>
<alphabet_array>
<value letter_id="A">190</value>
<value letter_id="C">-1193</value>
<value letter_id="G">-1193</value>
<value letter_id="T">-1193</value>
</alphabet_array>
<alphabet_array>
<value letter_id="A">-1193</value>
<value letter_id="C">-1193</value>
<value letter_id="G">-1193</value>
<value letter_id="T">190</value>
</alphabet_array>
<alphabet_array>
<value letter_id="A">-1193</value>
<value letter_id="C">-1193</value>
<value letter_id="G">-1193</value>
<value letter_id="T">190</value>
</alphabet_array>
<alphabet_array>
<value letter_id="A">-1193</value>
<value letter_id="C">-1193</value>
<value letter_id="G">-1193</value>
<value letter_id="T">190</value>
</alphabet_array>
<alphabet_array>
<value letter_id="A">-1193</value>
<value letter_id="C">211</value>
<value letter_id="G">-1193</value>
<value letter_id="T">-1193</value>
</alphabet_array>
<alphabet_array>
<value letter_id="A">-1193</value>
<value letter_id="C">-1193</value>
<value letter_id="G">-1193</value>
<value letter_id="T">190</value>
</alphabet_array>
<alphabet_array>
<value letter_id="A">-1193</value>
<value letter_id="C">135</value>
<value letter_id="G">83</value>
<value letter_id="T">-1193</value>
</alphabet_array>
<alphabet_array>
<value letter_id="A">190</value>
<value letter_id="C">-1193</value>
<value letter_id="G">-1193</value>
<value letter_id="T">-1193</value>
</alphabet_array>
</alphabet_matrix>
</scores>
<probabilities>
<alphabet_matrix>
<alphabet_array>
<value letter_id="A">1.000000</value>
<value letter_id="C">0.000000</value>
<value letter_id="G">0.000000</value>
<value letter_id="T">0.000000</value>
</alphabet_array>
<alphabet_array>
<value letter_id="A">0.000000</value>
<value letter_id="C">0.000000</value>
<value letter_id="G">0.000000</value>
<value letter_id="T">1.000000</value>
</alphabet_array>
<alphabet_array>
<value letter_id="A">0.000000</value>
<value letter_id="C">0.000000</value>
<value letter_id="G">0.000000</value>
<value letter_id="T">1.000000</value>
</alphabet_array>
<alphabet_array>
<value letter_id="A">0.000000</value>
<value letter_id="C">0.000000</value>
<value letter_id="G">0.000000</value>
<value letter_id="T">1.000000</value>
</alphabet_array>
<alphabet_array>
<value letter_id="A">0.000000</value>
<value letter_id="C">1.000000</value>
<value letter_id="G">0.000000</value>
<value letter_id="T">0.000000</value>
</alphabet_array>
<alphabet_array>
<value letter_id="A">0.000000</value>
<value letter_id="C">0.000000</value>
<value letter_id="G">0.000000</value>
<value letter_id="T">1.000000</value>
</alphabet_array>
<alphabet_array>
<value letter_id="A">0.000000</value>
<value letter_id="C">0.589744</value>
<value letter_id="G">0.410256</value>
<value letter_id="T">0.000000</value>
</alphabet_array>
<alphabet_array>
<value letter_id="A">1.000000</value>
<value letter_id="C">0.000000</value>
<value letter_id="G">0.000000</value>
<value letter_id="T">0.000000</value>
</alphabet_array>
</alphabet_matrix>
</probabilities>
<regular_expression>
ATTTCT[CG]A
</regular_expression>
<contributing_sites>
<contributing_site sequence_id="sequence_563" position="347" strand="plus" pvalue="1.99e-05" >
<left_flank>CCCAAACAAA</left_flank>
<site>
<letter_ref letter_id="A"/>
<letter_ref letter_id="T"/>
<letter_ref letter_id="T"/>
<letter_ref letter_id="T"/>
<letter_ref letter_id="C"/>
<letter_ref letter_id="T"/>
<letter_ref letter_id="C"/>
<letter_ref letter_id="A"/>
</site>
<right_flank>CGTTGTCACT</right_flank>
</contributing_site>
<contributing_site sequence_id="sequence_525" position="264" strand="plus" pvalue="1.99e-05" >
<left_flank>TAAGTTGTAC</left_flank>
<site>
<letter_ref letter_id="A"/>
<letter_ref letter_id="T"/>
<letter_ref letter_id="T"/>
<letter_ref letter_id="T"/>
<letter_ref letter_id="C"/>
<letter_ref letter_id="T"/>
<letter_ref letter_id="C"/>
<letter_ref letter_id="A"/>
</site>
<right_flank>CTTGTTCCTT</right_flank>
</contributing_site>
<contributing_site sequence_id="sequence_491" position="517" strand="minus" pvalue="1.99e-05" >
<left_flank>AAACTAGATC</left_flank>
<site>
<letter_ref letter_id="A"/>
<letter_ref letter_id="T"/>
<letter_ref letter_id="T"/>
<letter_ref letter_id="T"/>
<letter_ref letter_id="C"/>
<letter_ref letter_id="T"/>
<letter_ref letter_id="C"/>
<letter_ref letter_id="A"/>
</site>
<right_flank>TGCAAGGACT</right_flank>
</contributing_site>
<contributing_site sequence_id="sequence_433" position="726" strand="minus" pvalue="1.99e-05" >
<left_flank>GGCTCTTGAT</left_flank>
<site>
<letter_ref letter_id="A"/>
<letter_ref letter_id="T"/>
<letter_ref letter_id="T"/>
<letter_ref letter_id="T"/>
<letter_ref letter_id="C"/>
<letter_ref letter_id="T"/>
<letter_ref letter_id="C"/>
<letter_ref letter_id="A"/>
</site>
<right_flank>GGTTAGTGCT</right_flank>
</contributing_site>
<contributing_site sequence_id="sequence_433" position="654" strand="minus" pvalue="1.99e-05" >
<left_flank>TGCATGACTC</left_flank>
<site>
<letter_ref letter_id="A"/>
<letter_ref letter_id="T"/>
<letter_ref letter_id="T"/>
<letter_ref letter_id="T"/>
<letter_ref letter_id="C"/>
<letter_ref letter_id="T"/>
<letter_ref letter_id="C"/>
<letter_ref letter_id="A"/>
</site>
<right_flank>CAGTCAGATT</right_flank>
</contributing_site>
<contributing_site sequence_id="sequence_400" position="294" strand="plus" pvalue="1.99e-05" >
<left_flank>TATAGAATCC</left_flank>
<site>
<letter_ref letter_id="A"/>
<letter_ref letter_id="T"/>
<letter_ref letter_id="T"/>
<letter_ref letter_id="T"/>
<letter_ref letter_id="C"/>
<letter_ref letter_id="T"/>
<letter_ref letter_id="C"/>
<letter_ref letter_id="A"/>
</site>
<right_flank>AAGTAATGGA</right_flank>
</contributing_site>
<contributing_site sequence_id="sequence_399" position="203" strand="plus" pvalue="1.99e-05" >
<left_flank>AAAGGTATCA</left_flank>
<site>
<letter_ref letter_id="A"/>
<letter_ref letter_id="T"/>
<letter_ref letter_id="T"/>
<letter_ref letter_id="T"/>
<letter_ref letter_id="C"/>
<letter_ref letter_id="T"/>
<letter_ref letter_id="C"/>
<letter_ref letter_id="A"/>
</site>
<right_flank>CATCTAATTA</right_flank>
</contributing_site>
<contributing_site sequence_id="sequence_369" position="3" strand="minus" pvalue="1.99e-05" >
<left_flank>TCGCTTCTCA</left_flank>
<site>
<letter_ref letter_id="A"/>
<letter_ref letter_id="T"/>
<letter_ref letter_id="T"/>
<letter_ref letter_id="T"/>
<letter_ref letter_id="C"/>
<letter_ref letter_id="T"/>
<letter_ref letter_id="C"/>
<letter_ref letter_id="A"/>
</site>
<right_flank>TCA</right_flank>
</contributing_site>
<contributing_site sequence_id="sequence_356" position="209" strand="minus" pvalue="1.99e-05" >
<left_flank>CTCTTCCTCA</left_flank>
<site>
<letter_ref letter_id="A"/>
<letter_ref letter_id="T"/>
<letter_ref letter_id="T"/>
<letter_ref letter_id="T"/>
<letter_ref letter_id="C"/>
<letter_ref letter_id="T"/>
<letter_ref letter_id="C"/>
<letter_ref letter_id="A"/>
</site>
<right_flank>CACCAATCTC</right_flank>
</contributing_site>
<contributing_site sequence_id="sequence_311" position="237" strand="minus" pvalue="1.99e-05" >
<left_flank>CAAATTGGCG</left_flank>
<site>
<letter_ref letter_id="A"/>
<letter_ref letter_id="T"/>
<letter_ref letter_id="T"/>
<letter_ref letter_id="T"/>
<letter_ref letter_id="C"/>
<letter_ref letter_id="T"/>
<letter_ref letter_id="C"/>
<letter_ref letter_id="A"/>
</site>
<right_flank>GTTTCGATAG</right_flank>
</contributing_site>
<contributing_site sequence_id="sequence_302" position="348" strand="minus" pvalue="1.99e-05" >
<left_flank>AAGAGCAAAA</left_flank>
<site>
<letter_ref letter_id="A"/>
<letter_ref letter_id="T"/>
<letter_ref letter_id="T"/>
<letter_ref letter_id="T"/>
<letter_ref letter_id="C"/>
<letter_ref letter_id="T"/>
<letter_ref letter_id="C"/>
<letter_ref letter_id="A"/>
</site>
<right_flank>CTAGTTTGAG</right_flank>
</contributing_site>
<contributing_site sequence_id="sequence_289" position="67" strand="plus" pvalue="1.99e-05" >
<left_flank>CTATGCTCGA</left_flank>
<site>
<letter_ref letter_id="A"/>
<letter_ref letter_id="T"/>
<letter_ref letter_id="T"/>
<letter_ref letter_id="T"/>
<letter_ref letter_id="C"/>
<letter_ref letter_id="T"/>
<letter_ref letter_id="C"/>
<letter_ref letter_id="A"/>
</site>
<right_flank>ATAACTTAAC</right_flank>
</contributing_site>
<contributing_site sequence_id="sequence_257" position="220" strand="plus" pvalue="1.99e-05" >
<left_flank>GATCGTAGCG</left_flank>
<site>
<letter_ref letter_id="A"/>
<letter_ref letter_id="T"/>
<letter_ref letter_id="T"/>
<letter_ref letter_id="T"/>
<letter_ref letter_id="C"/>
<letter_ref letter_id="T"/>
<letter_ref letter_id="C"/>
<letter_ref letter_id="A"/>
</site>
<right_flank>CTACCTAAAA</right_flank>
</contributing_site>
<contributing_site sequence_id="sequence_256" position="363" strand="plus" pvalue="1.99e-05" >
<left_flank>ATGTGTGTCG</left_flank>
<site>
<letter_ref letter_id="A"/>
<letter_ref letter_id="T"/>
<letter_ref letter_id="T"/>
<letter_ref letter_id="T"/>
<letter_ref letter_id="C"/>
<letter_ref letter_id="T"/>
<letter_ref letter_id="C"/>
<letter_ref letter_id="A"/>
</site>
<right_flank>GACCTAAACA</right_flank>
</contributing_site>
<contributing_site sequence_id="sequence_249" position="168" strand="minus" pvalue="1.99e-05" >
<left_flank>TTCAGATGCA</left_flank>
<site>
<letter_ref letter_id="A"/>
<letter_ref letter_id="T"/>
<letter_ref letter_id="T"/>
<letter_ref letter_id="T"/>
<letter_ref letter_id="C"/>
<letter_ref letter_id="T"/>
<letter_ref letter_id="C"/>
<letter_ref letter_id="A"/>
</site>
<right_flank>ACTACTCCAC</right_flank>
</contributing_site>
<contributing_site sequence_id="sequence_223" position="369" strand="plus" pvalue="1.99e-05" >
<left_flank>AGTAAAAACC</left_flank>
<site>
<letter_ref letter_id="A"/>
<letter_ref letter_id="T"/>
<letter_ref letter_id="T"/>
<letter_ref letter_id="T"/>
<letter_ref letter_id="C"/>
<letter_ref letter_id="T"/>
<letter_ref letter_id="C"/>
<letter_ref letter_id="A"/>
</site>
<right_flank>AACCACCAAA</right_flank>
</contributing_site>
<contributing_site sequence_id="sequence_197" position="243" strand="plus" pvalue="1.99e-05" >
<left_flank>TGTTAAGTTT</left_flank>
<site>
<letter_ref letter_id="A"/>
<letter_ref letter_id="T"/>
<letter_ref letter_id="T"/>
<letter_ref letter_id="T"/>
<letter_ref letter_id="C"/>
<letter_ref letter_id="T"/>
<letter_ref letter_id="C"/>
<letter_ref letter_id="A"/>
</site>
<right_flank>AAATGTTTAA</right_flank>
</contributing_site>
<contributing_site sequence_id="sequence_197" position="96" strand="plus" pvalue="1.99e-05" >
<left_flank>TTGACAATCA</left_flank>
<site>
<letter_ref letter_id="A"/>
<letter_ref letter_id="T"/>
<letter_ref letter_id="T"/>
<letter_ref letter_id="T"/>
<letter_ref letter_id="C"/>
<letter_ref letter_id="T"/>
<letter_ref letter_id="C"/>
<letter_ref letter_id="A"/>
</site>
<right_flank>TAAATATAAG</right_flank>
</contributing_site>
<contributing_site sequence_id="sequence_146" position="142" strand="plus" pvalue="1.99e-05" >
<left_flank>CTCGTTTCAA</left_flank>
<site>
<letter_ref letter_id="A"/>
<letter_ref letter_id="T"/>
<letter_ref letter_id="T"/>
<letter_ref letter_id="T"/>
<letter_ref letter_id="C"/>
<letter_ref letter_id="T"/>
<letter_ref letter_id="C"/>
<letter_ref letter_id="A"/>
</site>
<right_flank>CTAATTTATA</right_flank>
</contributing_site>
<contributing_site sequence_id="sequence_85" position="776" strand="plus" pvalue="1.99e-05" >
<left_flank>TCTGTAGCTC</left_flank>
<site>
<letter_ref letter_id="A"/>
<letter_ref letter_id="T"/>
<letter_ref letter_id="T"/>
<letter_ref letter_id="T"/>
<letter_ref letter_id="C"/>
<letter_ref letter_id="T"/>
<letter_ref letter_id="C"/>
<letter_ref letter_id="A"/>
</site>
<right_flank>TCTCTCTCTT</right_flank>
</contributing_site>
<contributing_site sequence_id="sequence_82" position="218" strand="minus" pvalue="1.99e-05" >
<left_flank>ATCTGGGTAC</left_flank>
<site>
<letter_ref letter_id="A"/>
<letter_ref letter_id="T"/>
<letter_ref letter_id="T"/>
<letter_ref letter_id="T"/>
<letter_ref letter_id="C"/>
<letter_ref letter_id="T"/>
<letter_ref letter_id="C"/>
<letter_ref letter_id="A"/>
</site>
<right_flank>AGAACTAGGT</right_flank>
</contributing_site>
<contributing_site sequence_id="sequence_77" position="494" strand="minus" pvalue="1.99e-05" >
<left_flank>AACATTTGGA</left_flank>
<site>
<letter_ref letter_id="A"/>
<letter_ref letter_id="T"/>
<letter_ref letter_id="T"/>
<letter_ref letter_id="T"/>
<letter_ref letter_id="C"/>
<letter_ref letter_id="T"/>
<letter_ref letter_id="C"/>
<letter_ref letter_id="A"/>
</site>
<right_flank>AGTCTGATCC</right_flank>
</contributing_site>
<contributing_site sequence_id="sequence_15" position="66" strand="minus" pvalue="1.99e-05" >
<left_flank>AGGTGGTGAT</left_flank>
<site>
<letter_ref letter_id="A"/>
<letter_ref letter_id="T"/>
<letter_ref letter_id="T"/>
<letter_ref letter_id="T"/>
<letter_ref letter_id="C"/>
<letter_ref letter_id="T"/>
<letter_ref letter_id="C"/>
<letter_ref letter_id="A"/>
</site>
<right_flank>TATCATATCC</right_flank>
</contributing_site>
<contributing_site sequence_id="sequence_517" position="99" strand="minus" pvalue="3.99e-05" >
<left_flank>ACTGTCCTAG</left_flank>
<site>
<letter_ref letter_id="A"/>
<letter_ref letter_id="T"/>
<letter_ref letter_id="T"/>
<letter_ref letter_id="T"/>
<letter_ref letter_id="C"/>
<letter_ref letter_id="T"/>
<letter_ref letter_id="G"/>
<letter_ref letter_id="A"/>
</site>
<right_flank>TAAGTACTTA</right_flank>
</contributing_site>
<contributing_site sequence_id="sequence_494" position="549" strand="plus" pvalue="3.99e-05" >
<left_flank>GACTCATGTA</left_flank>
<site>
<letter_ref letter_id="A"/>
<letter_ref letter_id="T"/>
<letter_ref letter_id="T"/>
<letter_ref letter_id="T"/>
<letter_ref letter_id="C"/>
<letter_ref letter_id="T"/>
<letter_ref letter_id="G"/>
<letter_ref letter_id="A"/>
</site>
<right_flank>TAAGATTTAG</right_flank>
</contributing_site>
<contributing_site sequence_id="sequence_477" position="269" strand="minus" pvalue="3.99e-05" >
<left_flank>TACCATTTTT</left_flank>
<site>
<letter_ref letter_id="A"/>
<letter_ref letter_id="T"/>
<letter_ref letter_id="T"/>
<letter_ref letter_id="T"/>
<letter_ref letter_id="C"/>
<letter_ref letter_id="T"/>
<letter_ref letter_id="G"/>
<letter_ref letter_id="A"/>
</site>
<right_flank>CCATTACCGC</right_flank>
</contributing_site>
<contributing_site sequence_id="sequence_459" position="300" strand="minus" pvalue="3.99e-05" >
<left_flank>AATTTGTCAG</left_flank>
<site>
<letter_ref letter_id="A"/>
<letter_ref letter_id="T"/>
<letter_ref letter_id="T"/>
<letter_ref letter_id="T"/>
<letter_ref letter_id="C"/>
<letter_ref letter_id="T"/>
<letter_ref letter_id="G"/>
<letter_ref letter_id="A"/>
</site>
<right_flank>GCCCTTGGAT</right_flank>
</contributing_site>
<contributing_site sequence_id="sequence_451" position="122" strand="plus" pvalue="3.99e-05" >
<left_flank>TGCGTGTGCA</left_flank>
<site>
<letter_ref letter_id="A"/>
<letter_ref letter_id="T"/>
<letter_ref letter_id="T"/>
<letter_ref letter_id="T"/>
<letter_ref letter_id="C"/>
<letter_ref letter_id="T"/>
<letter_ref letter_id="G"/>
<letter_ref letter_id="A"/>
</site>
<right_flank>CCCTTTTGTG</right_flank>
</contributing_site>
<contributing_site sequence_id="sequence_340" position="504" strand="plus" pvalue="3.99e-05" >
<left_flank>AAATGCTCAG</left_flank>
<site>
<letter_ref letter_id="A"/>
<letter_ref letter_id="T"/>
<letter_ref letter_id="T"/>
<letter_ref letter_id="T"/>
<letter_ref letter_id="C"/>
<letter_ref letter_id="T"/>
<letter_ref letter_id="G"/>
<letter_ref letter_id="A"/>
</site>
<right_flank>ATCTTGATCG</right_flank>
</contributing_site>
<contributing_site sequence_id="sequence_340" position="490" strand="minus" pvalue="3.99e-05" >
<left_flank>AAATCTGAGC</left_flank>
<site>
<letter_ref letter_id="A"/>
<letter_ref letter_id="T"/>
<letter_ref letter_id="T"/>
<letter_ref letter_id="T"/>
<letter_ref letter_id="C"/>
<letter_ref letter_id="T"/>
<letter_ref letter_id="G"/>
<letter_ref letter_id="A"/>
</site>
<right_flank>AGTATTTCAC</right_flank>
</contributing_site>
<contributing_site sequence_id="sequence_274" position="186" strand="plus" pvalue="3.99e-05" >
<left_flank>TTGCAACTGC</left_flank>
<site>
<letter_ref letter_id="A"/>
<letter_ref letter_id="T"/>
<letter_ref letter_id="T"/>
<letter_ref letter_id="T"/>
<letter_ref letter_id="C"/>
<letter_ref letter_id="T"/>
<letter_ref letter_id="G"/>
<letter_ref letter_id="A"/>
</site>
<right_flank>GTGTGGTTGC</right_flank>
</contributing_site>
<contributing_site sequence_id="sequence_215" position="594" strand="plus" pvalue="3.99e-05" >
<left_flank>GCCTGTCTGC</left_flank>
<site>
<letter_ref letter_id="A"/>
<letter_ref letter_id="T"/>
<letter_ref letter_id="T"/>
<letter_ref letter_id="T"/>
<letter_ref letter_id="C"/>
<letter_ref letter_id="T"/>
<letter_ref letter_id="G"/>
<letter_ref letter_id="A"/>
</site>
<right_flank>TATACGTTGA</right_flank>
</contributing_site>
<contributing_site sequence_id="sequence_145" position="434" strand="plus" pvalue="3.99e-05" >
<left_flank>ACTGCCGTAA</left_flank>
<site>
<letter_ref letter_id="A"/>
<letter_ref letter_id="T"/>
<letter_ref letter_id="T"/>
<letter_ref letter_id="T"/>
<letter_ref letter_id="C"/>
<letter_ref letter_id="T"/>
<letter_ref letter_id="G"/>
<letter_ref letter_id="A"/>
</site>
<right_flank>ACCCTGAATT</right_flank>
</contributing_site>
<contributing_site sequence_id="sequence_90" position="530" strand="minus" pvalue="3.99e-05" >
<left_flank>CCACAGAGAA</left_flank>
<site>
<letter_ref letter_id="A"/>
<letter_ref letter_id="T"/>
<letter_ref letter_id="T"/>
<letter_ref letter_id="T"/>
<letter_ref letter_id="C"/>
<letter_ref letter_id="T"/>
<letter_ref letter_id="G"/>
<letter_ref letter_id="A"/>
</site>
<right_flank>AAAAATAAAA</right_flank>
</contributing_site>
<contributing_site sequence_id="sequence_58" position="427" strand="plus" pvalue="3.99e-05" >
<left_flank>GTGGAAGTAA</left_flank>
<site>
<letter_ref letter_id="A"/>
<letter_ref letter_id="T"/>
<letter_ref letter_id="T"/>
<letter_ref letter_id="T"/>
<letter_ref letter_id="C"/>
<letter_ref letter_id="T"/>
<letter_ref letter_id="G"/>
<letter_ref letter_id="A"/>
</site>
<right_flank>CTGTAGAAAA</right_flank>
</contributing_site>
<contributing_site sequence_id="sequence_56" position="537" strand="plus" pvalue="3.99e-05" >
<left_flank>AGAGTTTCGT</left_flank>
<site>
<letter_ref letter_id="A"/>
<letter_ref letter_id="T"/>
<letter_ref letter_id="T"/>
<letter_ref letter_id="T"/>
<letter_ref letter_id="C"/>
<letter_ref letter_id="T"/>
<letter_ref letter_id="G"/>
<letter_ref letter_id="A"/>
</site>
<right_flank>AACTGAGCAG</right_flank>
</contributing_site>
<contributing_site sequence_id="sequence_56" position="352" strand="plus" pvalue="3.99e-05" >
<left_flank>GAGTTTCTGT</left_flank>
<site>
<letter_ref letter_id="A"/>
<letter_ref letter_id="T"/>
<letter_ref letter_id="T"/>
<letter_ref letter_id="T"/>
<letter_ref letter_id="C"/>
<letter_ref letter_id="T"/>
<letter_ref letter_id="G"/>
<letter_ref letter_id="A"/>
</site>
<right_flank>AACTGAGCAG</right_flank>
</contributing_site>
<contributing_site sequence_id="sequence_43" position="284" strand="plus" pvalue="3.99e-05" >
<left_flank>ACTGAAGAAT</left_flank>
<site>
<letter_ref letter_id="A"/>
<letter_ref letter_id="T"/>
<letter_ref letter_id="T"/>
<letter_ref letter_id="T"/>
<letter_ref letter_id="C"/>
<letter_ref letter_id="T"/>
<letter_ref letter_id="G"/>
<letter_ref letter_id="A"/>
</site>
<right_flank>GGGGTCACTG</right_flank>
</contributing_site>
<contributing_site sequence_id="sequence_40" position="281" strand="minus" pvalue="3.99e-05" >
<left_flank>CATTCCTGAG</left_flank>
<site>
<letter_ref letter_id="A"/>
<letter_ref letter_id="T"/>
<letter_ref letter_id="T"/>
<letter_ref letter_id="T"/>
<letter_ref letter_id="C"/>
<letter_ref letter_id="T"/>
<letter_ref letter_id="G"/>
<letter_ref letter_id="A"/>
</site>
<right_flank>GCATGATGCC</right_flank>
</contributing_site>
</contributing_sites>
</motif>
<motif id="motif_15" name="TTTTTTCT" alt="MEME-15" width="8" sites="33" ic="16.0" re="15.4" llr="352" p_value="3.8e-021" e_value="3.8e-021" bayes_threshold="14.7694" elapsed_time="3067.025033">
<scores>
<alphabet_matrix>
<alphabet_array>
<value letter_id="A">-1169</value>
<value letter_id="C">-1169</value>
<value letter_id="G">-1169</value>
<value letter_id="T">190</value>
</alphabet_array>
<alphabet_array>
<value letter_id="A">-1169</value>
<value letter_id="C">-1169</value>
<value letter_id="G">-1169</value>
<value letter_id="T">190</value>
</alphabet_array>
<alphabet_array>
<value letter_id="A">-1169</value>
<value letter_id="C">-1169</value>
<value letter_id="G">-1169</value>
<value letter_id="T">190</value>
</alphabet_array>
<alphabet_array>
<value letter_id="A">-1169</value>
<value letter_id="C">-1169</value>
<value letter_id="G">-1169</value>
<value letter_id="T">190</value>
</alphabet_array>
<alphabet_array>
<value letter_id="A">-1169</value>
<value letter_id="C">-1169</value>
<value letter_id="G">-1169</value>
<value letter_id="T">190</value>
</alphabet_array>
<alphabet_array>
<value letter_id="A">-1169</value>
<value letter_id="C">-1169</value>
<value letter_id="G">-1169</value>
<value letter_id="T">190</value>
</alphabet_array>
<alphabet_array>
<value letter_id="A">-1169</value>
<value letter_id="C">211</value>
<value letter_id="G">-1169</value>
<value letter_id="T">-1169</value>
</alphabet_array>
<alphabet_array>
<value letter_id="A">-1169</value>
<value letter_id="C">-1169</value>
<value letter_id="G">-1169</value>
<value letter_id="T">190</value>
</alphabet_array>
</alphabet_matrix>
</scores>
<probabilities>
<alphabet_matrix>
<alphabet_array>
<value letter_id="A">0.000000</value>
<value letter_id="C">0.000000</value>
<value letter_id="G">0.000000</value>
<value letter_id="T">1.000000</value>
</alphabet_array>
<alphabet_array>
<value letter_id="A">0.000000</value>
<value letter_id="C">0.000000</value>
<value letter_id="G">0.000000</value>
<value letter_id="T">1.000000</value>
</alphabet_array>
<alphabet_array>
<value letter_id="A">0.000000</value>
<value letter_id="C">0.000000</value>
<value letter_id="G">0.000000</value>
<value letter_id="T">1.000000</value>
</alphabet_array>
<alphabet_array>
<value letter_id="A">0.000000</value>
<value letter_id="C">0.000000</value>
<value letter_id="G">0.000000</value>
<value letter_id="T">1.000000</value>
</alphabet_array>
<alphabet_array>
<value letter_id="A">0.000000</value>
<value letter_id="C">0.000000</value>
<value letter_id="G">0.000000</value>
<value letter_id="T">1.000000</value>
</alphabet_array>
<alphabet_array>
<value letter_id="A">0.000000</value>
<value letter_id="C">0.000000</value>
<value letter_id="G">0.000000</value>
<value letter_id="T">1.000000</value>
</alphabet_array>
<alphabet_array>
<value letter_id="A">0.000000</value>
<value letter_id="C">1.000000</value>
<value letter_id="G">0.000000</value>
<value letter_id="T">0.000000</value>
</alphabet_array>
<alphabet_array>
<value letter_id="A">0.000000</value>
<value letter_id="C">0.000000</value>
<value letter_id="G">0.000000</value>
<value letter_id="T">1.000000</value>
</alphabet_array>
</alphabet_matrix>
</probabilities>
<regular_expression>
TTTTTTCT
</regular_expression>
<contributing_sites>
<contributing_site sequence_id="sequence_560" position="412" strand="minus" pvalue="2.30e-05" >
<left_flank>TGAATTCATG</left_flank>
<site>
<letter_ref letter_id="T"/>
<letter_ref letter_id="T"/>
<letter_ref letter_id="T"/>
<letter_ref letter_id="T"/>
<letter_ref letter_id="T"/>
<letter_ref letter_id="T"/>
<letter_ref letter_id="C"/>
<letter_ref letter_id="T"/>
</site>
<right_flank>CTCTGTATTA</right_flank>
</contributing_site>
<contributing_site sequence_id="sequence_559" position="213" strand="minus" pvalue="2.30e-05" >
<left_flank>GCGCCCGTGG</left_flank>
<site>
<letter_ref letter_id="T"/>
<letter_ref letter_id="T"/>
<letter_ref letter_id="T"/>
<letter_ref letter_id="T"/>
<letter_ref letter_id="T"/>
<letter_ref letter_id="T"/>
<letter_ref letter_id="C"/>
<letter_ref letter_id="T"/>
</site>
<right_flank>CTCCTATTTT</right_flank>
</contributing_site>
<contributing_site sequence_id="sequence_517" position="265" strand="minus" pvalue="2.30e-05" >
<left_flank>AGTAATGTCA</left_flank>
<site>
<letter_ref letter_id="T"/>
<letter_ref letter_id="T"/>
<letter_ref letter_id="T"/>
<letter_ref letter_id="T"/>
<letter_ref letter_id="T"/>
<letter_ref letter_id="T"/>
<letter_ref letter_id="C"/>
<letter_ref letter_id="T"/>
</site>
<right_flank>AAATTCGTAA</right_flank>
</contributing_site>
<contributing_site sequence_id="sequence_516" position="36" strand="minus" pvalue="2.30e-05" >
<left_flank>TGAAGGAATA</left_flank>
<site>
<letter_ref letter_id="T"/>
<letter_ref letter_id="T"/>
<letter_ref letter_id="T"/>
<letter_ref letter_id="T"/>
<letter_ref letter_id="T"/>
<letter_ref letter_id="T"/>
<letter_ref letter_id="C"/>
<letter_ref letter_id="T"/>
</site>
<right_flank>ACACTCTTTA</right_flank>
</contributing_site>
<contributing_site sequence_id="sequence_512" position="171" strand="plus" pvalue="2.30e-05" >
<left_flank>AAGCATGATA</left_flank>
<site>
<letter_ref letter_id="T"/>
<letter_ref letter_id="T"/>
<letter_ref letter_id="T"/>
<letter_ref letter_id="T"/>
<letter_ref letter_id="T"/>
<letter_ref letter_id="T"/>
<letter_ref letter_id="C"/>
<letter_ref letter_id="T"/>
</site>
<right_flank>ATAATAAAAA</right_flank>
</contributing_site>
<contributing_site sequence_id="sequence_471" position="568" strand="minus" pvalue="2.30e-05" >
<left_flank>ATCTTTACCC</left_flank>
<site>
<letter_ref letter_id="T"/>
<letter_ref letter_id="T"/>
<letter_ref letter_id="T"/>
<letter_ref letter_id="T"/>
<letter_ref letter_id="T"/>
<letter_ref letter_id="T"/>
<letter_ref letter_id="C"/>
<letter_ref letter_id="T"/>
</site>
<right_flank>TCTTAATCTA</right_flank>
</contributing_site>
<contributing_site sequence_id="sequence_456" position="414" strand="minus" pvalue="2.30e-05" >
<left_flank>ATTCTGAAAA</left_flank>
<site>
<letter_ref letter_id="T"/>
<letter_ref letter_id="T"/>
<letter_ref letter_id="T"/>
<letter_ref letter_id="T"/>
<letter_ref letter_id="T"/>
<letter_ref letter_id="T"/>
<letter_ref letter_id="C"/>
<letter_ref letter_id="T"/>
</site>
<right_flank>GGTGATGACT</right_flank>
</contributing_site>
<contributing_site sequence_id="sequence_416" position="260" strand="minus" pvalue="2.30e-05" >
<left_flank>TTTTAAACTG</left_flank>
<site>
<letter_ref letter_id="T"/>
<letter_ref letter_id="T"/>
<letter_ref letter_id="T"/>
<letter_ref letter_id="T"/>
<letter_ref letter_id="T"/>
<letter_ref letter_id="T"/>
<letter_ref letter_id="C"/>
<letter_ref letter_id="T"/>
</site>
<right_flank>CTTCGAATTC</right_flank>
</contributing_site>
<contributing_site sequence_id="sequence_388" position="472" strand="plus" pvalue="2.30e-05" >
<left_flank>ATAGTTGAGT</left_flank>
<site>
<letter_ref letter_id="T"/>
<letter_ref letter_id="T"/>
<letter_ref letter_id="T"/>
<letter_ref letter_id="T"/>
<letter_ref letter_id="T"/>
<letter_ref letter_id="T"/>
<letter_ref letter_id="C"/>
<letter_ref letter_id="T"/>
</site>
<right_flank></right_flank>
</contributing_site>
<contributing_site sequence_id="sequence_371" position="871" strand="plus" pvalue="2.30e-05" >
<left_flank>GTTAAGCATG</left_flank>
<site>
<letter_ref letter_id="T"/>
<letter_ref letter_id="T"/>
<letter_ref letter_id="T"/>
<letter_ref letter_id="T"/>
<letter_ref letter_id="T"/>
<letter_ref letter_id="T"/>
<letter_ref letter_id="C"/>
<letter_ref letter_id="T"/>
</site>
<right_flank>GCCATTTATT</right_flank>
</contributing_site>
<contributing_site sequence_id="sequence_367" position="312" strand="minus" pvalue="2.30e-05" >
<left_flank>ACTTTCAGTC</left_flank>
<site>
<letter_ref letter_id="T"/>
<letter_ref letter_id="T"/>
<letter_ref letter_id="T"/>
<letter_ref letter_id="T"/>
<letter_ref letter_id="T"/>
<letter_ref letter_id="T"/>
<letter_ref letter_id="C"/>
<letter_ref letter_id="T"/>
</site>
<right_flank>TGAGGGGGAG</right_flank>
</contributing_site>
<contributing_site sequence_id="sequence_360" position="108" strand="plus" pvalue="2.30e-05" >
<left_flank>CTAAGCCAGG</left_flank>
<site>
<letter_ref letter_id="T"/>
<letter_ref letter_id="T"/>
<letter_ref letter_id="T"/>
<letter_ref letter_id="T"/>
<letter_ref letter_id="T"/>
<letter_ref letter_id="T"/>
<letter_ref letter_id="C"/>
<letter_ref letter_id="T"/>
</site>
<right_flank>ATTTGCAAGC</right_flank>
</contributing_site>
<contributing_site sequence_id="sequence_337" position="470" strand="plus" pvalue="2.30e-05" >
<left_flank>ACGTTCAAGA</left_flank>
<site>
<letter_ref letter_id="T"/>
<letter_ref letter_id="T"/>
<letter_ref letter_id="T"/>
<letter_ref letter_id="T"/>
<letter_ref letter_id="T"/>
<letter_ref letter_id="T"/>
<letter_ref letter_id="C"/>
<letter_ref letter_id="T"/>
</site>
<right_flank>TCCAATTCTG</right_flank>
</contributing_site>
<contributing_site sequence_id="sequence_330" position="340" strand="minus" pvalue="2.30e-05" >
<left_flank>AGACATGACA</left_flank>
<site>
<letter_ref letter_id="T"/>
<letter_ref letter_id="T"/>
<letter_ref letter_id="T"/>
<letter_ref letter_id="T"/>
<letter_ref letter_id="T"/>
<letter_ref letter_id="T"/>
<letter_ref letter_id="C"/>
<letter_ref letter_id="T"/>
</site>
<right_flank>AGATTAATTT</right_flank>
</contributing_site>
<contributing_site sequence_id="sequence_323" position="646" strand="minus" pvalue="2.30e-05" >
<left_flank>TTCTTTTAAC</left_flank>
<site>
<letter_ref letter_id="T"/>
<letter_ref letter_id="T"/>
<letter_ref letter_id="T"/>
<letter_ref letter_id="T"/>
<letter_ref letter_id="T"/>
<letter_ref letter_id="T"/>
<letter_ref letter_id="C"/>
<letter_ref letter_id="T"/>
</site>
<right_flank>TCTCGCGGAG</right_flank>
</contributing_site>
<contributing_site sequence_id="sequence_275" position="66" strand="minus" pvalue="2.30e-05" >
<left_flank>TTACATGCCC</left_flank>
<site>
<letter_ref letter_id="T"/>
<letter_ref letter_id="T"/>
<letter_ref letter_id="T"/>
<letter_ref letter_id="T"/>
<letter_ref letter_id="T"/>
<letter_ref letter_id="T"/>
<letter_ref letter_id="C"/>
<letter_ref letter_id="T"/>
</site>
<right_flank>ATTAAGGTTT</right_flank>
</contributing_site>
<contributing_site sequence_id="sequence_200" position="310" strand="plus" pvalue="2.30e-05" >
<left_flank>AATATTACCG</left_flank>
<site>
<letter_ref letter_id="T"/>
<letter_ref letter_id="T"/>
<letter_ref letter_id="T"/>
<letter_ref letter_id="T"/>
<letter_ref letter_id="T"/>
<letter_ref letter_id="T"/>
<letter_ref letter_id="C"/>
<letter_ref letter_id="T"/>
</site>
<right_flank>ATAAATTTGA</right_flank>
</contributing_site>
<contributing_site sequence_id="sequence_195" position="287" strand="minus" pvalue="2.30e-05" >
<left_flank>GATTTCAGGT</left_flank>
<site>
<letter_ref letter_id="T"/>
<letter_ref letter_id="T"/>
<letter_ref letter_id="T"/>
<letter_ref letter_id="T"/>
<letter_ref letter_id="T"/>
<letter_ref letter_id="T"/>
<letter_ref letter_id="C"/>
<letter_ref letter_id="T"/>
</site>
<right_flank>CTTGGAAATC</right_flank>
</contributing_site>
<contributing_site sequence_id="sequence_174" position="318" strand="plus" pvalue="2.30e-05" >
<left_flank>TAGTTCTTGA</left_flank>
<site>
<letter_ref letter_id="T"/>
<letter_ref letter_id="T"/>
<letter_ref letter_id="T"/>
<letter_ref letter_id="T"/>
<letter_ref letter_id="T"/>
<letter_ref letter_id="T"/>
<letter_ref letter_id="C"/>
<letter_ref letter_id="T"/>
</site>
<right_flank>TGATACTGGA</right_flank>
</contributing_site>
<contributing_site sequence_id="sequence_170" position="468" strand="plus" pvalue="2.30e-05" >
<left_flank>TATGCTCGCT</left_flank>
<site>
<letter_ref letter_id="T"/>
<letter_ref letter_id="T"/>
<letter_ref letter_id="T"/>
<letter_ref letter_id="T"/>
<letter_ref letter_id="T"/>
<letter_ref letter_id="T"/>
<letter_ref letter_id="C"/>
<letter_ref letter_id="T"/>
</site>
<right_flank>TGATGCAAAA</right_flank>
</contributing_site>
<contributing_site sequence_id="sequence_170" position="83" strand="minus" pvalue="2.30e-05" >
<left_flank>TTTTATGGGA</left_flank>
<site>
<letter_ref letter_id="T"/>
<letter_ref letter_id="T"/>
<letter_ref letter_id="T"/>
<letter_ref letter_id="T"/>
<letter_ref letter_id="T"/>
<letter_ref letter_id="T"/>
<letter_ref letter_id="C"/>
<letter_ref letter_id="T"/>
</site>
<right_flank>AACTCTCAGT</right_flank>
</contributing_site>
<contributing_site sequence_id="sequence_124" position="306" strand="plus" pvalue="2.30e-05" >
<left_flank>TGGACGTGTG</left_flank>
<site>
<letter_ref letter_id="T"/>
<letter_ref letter_id="T"/>
<letter_ref letter_id="T"/>
<letter_ref letter_id="T"/>
<letter_ref letter_id="T"/>
<letter_ref letter_id="T"/>
<letter_ref letter_id="C"/>
<letter_ref letter_id="T"/>
</site>
<right_flank>TCTGTTCATT</right_flank>
</contributing_site>
<contributing_site sequence_id="sequence_122" position="337" strand="plus" pvalue="2.30e-05" >
<left_flank>TCCTTAGCAC</left_flank>
<site>
<letter_ref letter_id="T"/>
<letter_ref letter_id="T"/>
<letter_ref letter_id="T"/>
<letter_ref letter_id="T"/>
<letter_ref letter_id="T"/>
<letter_ref letter_id="T"/>
<letter_ref letter_id="C"/>
<letter_ref letter_id="T"/>
</site>
<right_flank>CTTCATCTGT</right_flank>
</contributing_site>
<contributing_site sequence_id="sequence_120" position="137" strand="plus" pvalue="2.30e-05" >
<left_flank>GTTGCCAATG</left_flank>
<site>
<letter_ref letter_id="T"/>
<letter_ref letter_id="T"/>
<letter_ref letter_id="T"/>
<letter_ref letter_id="T"/>
<letter_ref letter_id="T"/>
<letter_ref letter_id="T"/>
<letter_ref letter_id="C"/>
<letter_ref letter_id="T"/>
</site>
<right_flank>TCTGTTTGTA</right_flank>
</contributing_site>
<contributing_site sequence_id="sequence_66" position="459" strand="plus" pvalue="2.30e-05" >
<left_flank>TATTCCAACC</left_flank>
<site>
<letter_ref letter_id="T"/>
<letter_ref letter_id="T"/>
<letter_ref letter_id="T"/>
<letter_ref letter_id="T"/>
<letter_ref letter_id="T"/>
<letter_ref letter_id="T"/>
<letter_ref letter_id="C"/>
<letter_ref letter_id="T"/>
</site>
<right_flank>CCAAGTGTTC</right_flank>
</contributing_site>
<contributing_site sequence_id="sequence_63" position="708" strand="plus" pvalue="2.30e-05" >
<left_flank>TTCCTCTTCT</left_flank>
<site>
<letter_ref letter_id="T"/>
<letter_ref letter_id="T"/>
<letter_ref letter_id="T"/>
<letter_ref letter_id="T"/>
<letter_ref letter_id="T"/>
<letter_ref letter_id="T"/>
<letter_ref letter_id="C"/>
<letter_ref letter_id="T"/>
</site>
<right_flank>TCTTCTGTTT</right_flank>
</contributing_site>
<contributing_site sequence_id="sequence_51" position="97" strand="plus" pvalue="2.30e-05" >
<left_flank>TTGGCCCATC</left_flank>
<site>
<letter_ref letter_id="T"/>
<letter_ref letter_id="T"/>
<letter_ref letter_id="T"/>
<letter_ref letter_id="T"/>
<letter_ref letter_id="T"/>
<letter_ref letter_id="T"/>
<letter_ref letter_id="C"/>
<letter_ref letter_id="T"/>
</site>
<right_flank>GTCGGATCAT</right_flank>
</contributing_site>
<contributing_site sequence_id="sequence_51" position="28" strand="plus" pvalue="2.30e-05" >
<left_flank>ACAGTCTTGA</left_flank>
<site>
<letter_ref letter_id="T"/>
<letter_ref letter_id="T"/>
<letter_ref letter_id="T"/>
<letter_ref letter_id="T"/>
<letter_ref letter_id="T"/>
<letter_ref letter_id="T"/>
<letter_ref letter_id="C"/>
<letter_ref letter_id="T"/>
</site>
<right_flank>TGTCAGATGT</right_flank>
</contributing_site>
<contributing_site sequence_id="sequence_47" position="118" strand="plus" pvalue="2.30e-05" >
<left_flank>ATTCCTATCT</left_flank>
<site>
<letter_ref letter_id="T"/>
<letter_ref letter_id="T"/>
<letter_ref letter_id="T"/>
<letter_ref letter_id="T"/>
<letter_ref letter_id="T"/>
<letter_ref letter_id="T"/>
<letter_ref letter_id="C"/>
<letter_ref letter_id="T"/>
</site>
<right_flank>ATTCCATTGT</right_flank>
</contributing_site>
<contributing_site sequence_id="sequence_47" position="100" strand="plus" pvalue="2.30e-05" >
<left_flank>AAATCCTATC</left_flank>
<site>
<letter_ref letter_id="T"/>
<letter_ref letter_id="T"/>
<letter_ref letter_id="T"/>
<letter_ref letter_id="T"/>
<letter_ref letter_id="T"/>
<letter_ref letter_id="T"/>
<letter_ref letter_id="C"/>
<letter_ref letter_id="T"/>
</site>
<right_flank>ATTCCTATCT</right_flank>
</contributing_site>
<contributing_site sequence_id="sequence_37" position="69" strand="minus" pvalue="2.30e-05" >
<left_flank>TTAGTTGTTA</left_flank>
<site>
<letter_ref letter_id="T"/>
<letter_ref letter_id="T"/>
<letter_ref letter_id="T"/>
<letter_ref letter_id="T"/>
<letter_ref letter_id="T"/>
<letter_ref letter_id="T"/>
<letter_ref letter_id="C"/>
<letter_ref letter_id="T"/>
</site>
<right_flank>TCACCTTTTT</right_flank>
</contributing_site>
<contributing_site sequence_id="sequence_33" position="505" strand="plus" pvalue="2.30e-05" >
<left_flank>AACCGAGCCT</left_flank>
<site>
<letter_ref letter_id="T"/>
<letter_ref letter_id="T"/>
<letter_ref letter_id="T"/>
<letter_ref letter_id="T"/>
<letter_ref letter_id="T"/>
<letter_ref letter_id="T"/>
<letter_ref letter_id="C"/>
<letter_ref letter_id="T"/>
</site>
<right_flank>GCAGTCAGTA</right_flank>
</contributing_site>
<contributing_site sequence_id="sequence_7" position="393" strand="plus" pvalue="2.30e-05" >
<left_flank>CGAATTTTAG</left_flank>
<site>
<letter_ref letter_id="T"/>
<letter_ref letter_id="T"/>
<letter_ref letter_id="T"/>
<letter_ref letter_id="T"/>
<letter_ref letter_id="T"/>
<letter_ref letter_id="T"/>
<letter_ref letter_id="C"/>
<letter_ref letter_id="T"/>
</site>
<right_flank>AAATTATATT</right_flank>
</contributing_site>
</contributing_sites>
</motif>
<motif id="motif_16" name="ATTCATAT" alt="MEME-16" width="8" sites="26" ic="16.0" re="15.4" llr="277" p_value="2.5e-012" e_value="2.5e-012" bayes_threshold="14.9237" elapsed_time="3243.851490">
<scores>
<alphabet_matrix>
<alphabet_array>
<value letter_id="A">190</value>
<value letter_id="C">-1134</value>
<value letter_id="G">-1134</value>
<value letter_id="T">-1134</value>
</alphabet_array>
<alphabet_array>
<value letter_id="A">-1134</value>
<value letter_id="C">-1134</value>
<value letter_id="G">-1134</value>
<value letter_id="T">190</value>
</alphabet_array>
<alphabet_array>
<value letter_id="A">-1134</value>
<value letter_id="C">-1134</value>
<value letter_id="G">-1134</value>
<value letter_id="T">190</value>
</alphabet_array>
<alphabet_array>
<value letter_id="A">-1134</value>
<value letter_id="C">211</value>
<value letter_id="G">-1134</value>
<value letter_id="T">-1134</value>
</alphabet_array>
<alphabet_array>
<value letter_id="A">190</value>
<value letter_id="C">-1134</value>
<value letter_id="G">-1134</value>
<value letter_id="T">-1134</value>
</alphabet_array>
<alphabet_array>
<value letter_id="A">-1134</value>
<value letter_id="C">-1134</value>
<value letter_id="G">-1134</value>
<value letter_id="T">190</value>
</alphabet_array>
<alphabet_array>
<value letter_id="A">190</value>
<value letter_id="C">-1134</value>
<value letter_id="G">-1134</value>
<value letter_id="T">-1134</value>
</alphabet_array>
<alphabet_array>
<value letter_id="A">-1134</value>
<value letter_id="C">-1134</value>
<value letter_id="G">-1134</value>
<value letter_id="T">190</value>
</alphabet_array>
</alphabet_matrix>
</scores>
<probabilities>
<alphabet_matrix>
<alphabet_array>
<value letter_id="A">1.000000</value>
<value letter_id="C">0.000000</value>
<value letter_id="G">0.000000</value>
<value letter_id="T">0.000000</value>
</alphabet_array>
<alphabet_array>
<value letter_id="A">0.000000</value>
<value letter_id="C">0.000000</value>
<value letter_id="G">0.000000</value>
<value letter_id="T">1.000000</value>
</alphabet_array>
<alphabet_array>
<value letter_id="A">0.000000</value>
<value letter_id="C">0.000000</value>
<value letter_id="G">0.000000</value>
<value letter_id="T">1.000000</value>
</alphabet_array>
<alphabet_array>
<value letter_id="A">0.000000</value>
<value letter_id="C">1.000000</value>
<value letter_id="G">0.000000</value>
<value letter_id="T">0.000000</value>
</alphabet_array>
<alphabet_array>
<value letter_id="A">1.000000</value>
<value letter_id="C">0.000000</value>
<value letter_id="G">0.000000</value>
<value letter_id="T">0.000000</value>
</alphabet_array>
<alphabet_array>
<value letter_id="A">0.000000</value>
<value letter_id="C">0.000000</value>
<value letter_id="G">0.000000</value>
<value letter_id="T">1.000000</value>
</alphabet_array>
<alphabet_array>
<value letter_id="A">1.000000</value>
<value letter_id="C">0.000000</value>
<value letter_id="G">0.000000</value>
<value letter_id="T">0.000000</value>
</alphabet_array>
<alphabet_array>
<value letter_id="A">0.000000</value>
<value letter_id="C">0.000000</value>
<value letter_id="G">0.000000</value>
<value letter_id="T">1.000000</value>
</alphabet_array>
</alphabet_matrix>
</probabilities>
<regular_expression>
ATTCATAT
</regular_expression>
<contributing_sites>
<contributing_site sequence_id="sequence_586" position="35" strand="minus" pvalue="2.30e-05" >
<left_flank>AAACAGCAAC</left_flank>
<site>
<letter_ref letter_id="A"/>
<letter_ref letter_id="T"/>
<letter_ref letter_id="T"/>
<letter_ref letter_id="C"/>
<letter_ref letter_id="A"/>
<letter_ref letter_id="T"/>
<letter_ref letter_id="A"/>
<letter_ref letter_id="T"/>
</site>
<right_flank>ATTTAATACC</right_flank>
</contributing_site>
<contributing_site sequence_id="sequence_585" position="25" strand="plus" pvalue="2.30e-05" >
<left_flank>GACGAATGTC</left_flank>
<site>
<letter_ref letter_id="A"/>
<letter_ref letter_id="T"/>
<letter_ref letter_id="T"/>
<letter_ref letter_id="C"/>
<letter_ref letter_id="A"/>
<letter_ref letter_id="T"/>
<letter_ref letter_id="A"/>
<letter_ref letter_id="T"/>
</site>
<right_flank>ATACAATACT</right_flank>
</contributing_site>
<contributing_site sequence_id="sequence_561" position="144" strand="minus" pvalue="2.30e-05" >
<left_flank>GTACAAAGGA</left_flank>
<site>
<letter_ref letter_id="A"/>
<letter_ref letter_id="T"/>
<letter_ref letter_id="T"/>
<letter_ref letter_id="C"/>
<letter_ref letter_id="A"/>
<letter_ref letter_id="T"/>
<letter_ref letter_id="A"/>
<letter_ref letter_id="T"/>
</site>
<right_flank>CAAGGAGTTA</right_flank>
</contributing_site>
<contributing_site sequence_id="sequence_519" position="339" strand="plus" pvalue="2.30e-05" >
<left_flank>GCTATGTTTA</left_flank>
<site>
<letter_ref letter_id="A"/>
<letter_ref letter_id="T"/>
<letter_ref letter_id="T"/>
<letter_ref letter_id="C"/>
<letter_ref letter_id="A"/>
<letter_ref letter_id="T"/>
<letter_ref letter_id="A"/>
<letter_ref letter_id="T"/>
</site>
<right_flank>AATTGGGGAC</right_flank>
</contributing_site>
<contributing_site sequence_id="sequence_515" position="387" strand="plus" pvalue="2.30e-05" >
<left_flank>ATATATATAG</left_flank>
<site>
<letter_ref letter_id="A"/>
<letter_ref letter_id="T"/>
<letter_ref letter_id="T"/>
<letter_ref letter_id="C"/>
<letter_ref letter_id="A"/>
<letter_ref letter_id="T"/>
<letter_ref letter_id="A"/>
<letter_ref letter_id="T"/>
</site>
<right_flank>TATTAGAATG</right_flank>
</contributing_site>
<contributing_site sequence_id="sequence_486" position="63" strand="plus" pvalue="2.30e-05" >
<left_flank>CAAGCACAGA</left_flank>
<site>
<letter_ref letter_id="A"/>
<letter_ref letter_id="T"/>
<letter_ref letter_id="T"/>
<letter_ref letter_id="C"/>
<letter_ref letter_id="A"/>
<letter_ref letter_id="T"/>
<letter_ref letter_id="A"/>
<letter_ref letter_id="T"/>
</site>
<right_flank>TCATCCGCTA</right_flank>
</contributing_site>
<contributing_site sequence_id="sequence_461" position="360" strand="plus" pvalue="2.30e-05" >
<left_flank>AGAATTACAC</left_flank>
<site>
<letter_ref letter_id="A"/>
<letter_ref letter_id="T"/>
<letter_ref letter_id="T"/>
<letter_ref letter_id="C"/>
<letter_ref letter_id="A"/>
<letter_ref letter_id="T"/>
<letter_ref letter_id="A"/>
<letter_ref letter_id="T"/>
</site>
<right_flank>AAGTTCTAGT</right_flank>
</contributing_site>
<contributing_site sequence_id="sequence_442" position="569" strand="minus" pvalue="2.30e-05" >
<left_flank>ATTTATATAA</left_flank>
<site>
<letter_ref letter_id="A"/>
<letter_ref letter_id="T"/>
<letter_ref letter_id="T"/>
<letter_ref letter_id="C"/>
<letter_ref letter_id="A"/>
<letter_ref letter_id="T"/>
<letter_ref letter_id="A"/>
<letter_ref letter_id="T"/>
</site>
<right_flank>ACTCTAATAA</right_flank>
</contributing_site>
<contributing_site sequence_id="sequence_400" position="213" strand="plus" pvalue="2.30e-05" >
<left_flank>AACTGCCATT</left_flank>
<site>
<letter_ref letter_id="A"/>
<letter_ref letter_id="T"/>
<letter_ref letter_id="T"/>
<letter_ref letter_id="C"/>
<letter_ref letter_id="A"/>
<letter_ref letter_id="T"/>
<letter_ref letter_id="A"/>
<letter_ref letter_id="T"/>
</site>
<right_flank>CAAACCAATA</right_flank>
</contributing_site>
<contributing_site sequence_id="sequence_342" position="82" strand="minus" pvalue="2.30e-05" >
<left_flank>GTGCCATAAC</left_flank>
<site>
<letter_ref letter_id="A"/>
<letter_ref letter_id="T"/>
<letter_ref letter_id="T"/>
<letter_ref letter_id="C"/>
<letter_ref letter_id="A"/>
<letter_ref letter_id="T"/>
<letter_ref letter_id="A"/>
<letter_ref letter_id="T"/>
</site>
<right_flank>CGAATGGAGA</right_flank>
</contributing_site>
<contributing_site sequence_id="sequence_324" position="515" strand="plus" pvalue="2.30e-05" >
<left_flank>AGGGAGGCTA</left_flank>
<site>
<letter_ref letter_id="A"/>
<letter_ref letter_id="T"/>
<letter_ref letter_id="T"/>
<letter_ref letter_id="C"/>
<letter_ref letter_id="A"/>
<letter_ref letter_id="T"/>
<letter_ref letter_id="A"/>
<letter_ref letter_id="T"/>
</site>
<right_flank>TAGCCCAAAA</right_flank>
</contributing_site>
<contributing_site sequence_id="sequence_323" position="551" strand="plus" pvalue="2.30e-05" >
<left_flank>ATATGCATGA</left_flank>
<site>
<letter_ref letter_id="A"/>
<letter_ref letter_id="T"/>
<letter_ref letter_id="T"/>
<letter_ref letter_id="C"/>
<letter_ref letter_id="A"/>
<letter_ref letter_id="T"/>
<letter_ref letter_id="A"/>
<letter_ref letter_id="T"/>
</site>
<right_flank>AAATTAATAA</right_flank>
</contributing_site>
<contributing_site sequence_id="sequence_316" position="154" strand="plus" pvalue="2.30e-05" >
<left_flank>ATGATCATGA</left_flank>
<site>
<letter_ref letter_id="A"/>
<letter_ref letter_id="T"/>
<letter_ref letter_id="T"/>
<letter_ref letter_id="C"/>
<letter_ref letter_id="A"/>
<letter_ref letter_id="T"/>
<letter_ref letter_id="A"/>
<letter_ref letter_id="T"/>
</site>
<right_flank>TACATGTATC</right_flank>
</contributing_site>
<contributing_site sequence_id="sequence_272" position="476" strand="plus" pvalue="2.30e-05" >
<left_flank>CGGTGAGAAC</left_flank>
<site>
<letter_ref letter_id="A"/>
<letter_ref letter_id="T"/>
<letter_ref letter_id="T"/>
<letter_ref letter_id="C"/>
<letter_ref letter_id="A"/>
<letter_ref letter_id="T"/>
<letter_ref letter_id="A"/>
<letter_ref letter_id="T"/>
</site>
<right_flank>TAACAAATAA</right_flank>
</contributing_site>
<contributing_site sequence_id="sequence_267" position="119" strand="plus" pvalue="2.30e-05" >
<left_flank>AGCTTGTAAG</left_flank>
<site>
<letter_ref letter_id="A"/>
<letter_ref letter_id="T"/>
<letter_ref letter_id="T"/>
<letter_ref letter_id="C"/>
<letter_ref letter_id="A"/>
<letter_ref letter_id="T"/>
<letter_ref letter_id="A"/>
<letter_ref letter_id="T"/>
</site>
<right_flank>AATGCACCCA</right_flank>
</contributing_site>
<contributing_site sequence_id="sequence_259" position="226" strand="plus" pvalue="2.30e-05" >
<left_flank>CAACATACGT</left_flank>
<site>
<letter_ref letter_id="A"/>
<letter_ref letter_id="T"/>
<letter_ref letter_id="T"/>
<letter_ref letter_id="C"/>
<letter_ref letter_id="A"/>
<letter_ref letter_id="T"/>
<letter_ref letter_id="A"/>
<letter_ref letter_id="T"/>
</site>
<right_flank>CTTCTCAAAT</right_flank>
</contributing_site>
<contributing_site sequence_id="sequence_199" position="245" strand="minus" pvalue="2.30e-05" >
<left_flank>TGGATCTGAT</left_flank>
<site>
<letter_ref letter_id="A"/>
<letter_ref letter_id="T"/>
<letter_ref letter_id="T"/>
<letter_ref letter_id="C"/>
<letter_ref letter_id="A"/>
<letter_ref letter_id="T"/>
<letter_ref letter_id="A"/>
<letter_ref letter_id="T"/>
</site>
<right_flank>GTTATGCAAC</right_flank>
</contributing_site>
<contributing_site sequence_id="sequence_197" position="165" strand="minus" pvalue="2.30e-05" >
<left_flank>ATACCAATAA</left_flank>
<site>
<letter_ref letter_id="A"/>
<letter_ref letter_id="T"/>
<letter_ref letter_id="T"/>
<letter_ref letter_id="C"/>
<letter_ref letter_id="A"/>
<letter_ref letter_id="T"/>
<letter_ref letter_id="A"/>
<letter_ref letter_id="T"/>
</site>
<right_flank>CCCAGAGTTG</right_flank>
</contributing_site>
<contributing_site sequence_id="sequence_157" position="49" strand="minus" pvalue="2.30e-05" >
<left_flank>CTTCCTAAGA</left_flank>
<site>
<letter_ref letter_id="A"/>
<letter_ref letter_id="T"/>
<letter_ref letter_id="T"/>
<letter_ref letter_id="C"/>
<letter_ref letter_id="A"/>
<letter_ref letter_id="T"/>
<letter_ref letter_id="A"/>
<letter_ref letter_id="T"/>
</site>
<right_flank>CGCAAACATG</right_flank>
</contributing_site>
<contributing_site sequence_id="sequence_130" position="545" strand="plus" pvalue="2.30e-05" >
<left_flank>TTGCCAGAAC</left_flank>
<site>
<letter_ref letter_id="A"/>
<letter_ref letter_id="T"/>
<letter_ref letter_id="T"/>
<letter_ref letter_id="C"/>
<letter_ref letter_id="A"/>
<letter_ref letter_id="T"/>
<letter_ref letter_id="A"/>
<letter_ref letter_id="T"/>
</site>
<right_flank>TCAACCTACT</right_flank>
</contributing_site>
<contributing_site sequence_id="sequence_121" position="40" strand="minus" pvalue="2.30e-05" >
<left_flank>AAATTTGGCT</left_flank>
<site>
<letter_ref letter_id="A"/>
<letter_ref letter_id="T"/>
<letter_ref letter_id="T"/>
<letter_ref letter_id="C"/>
<letter_ref letter_id="A"/>
<letter_ref letter_id="T"/>
<letter_ref letter_id="A"/>
<letter_ref letter_id="T"/>
</site>
<right_flank>TTCTAAAACC</right_flank>
</contributing_site>
<contributing_site sequence_id="sequence_114" position="103" strand="plus" pvalue="2.30e-05" >
<left_flank>TGAGAGATGC</left_flank>
<site>
<letter_ref letter_id="A"/>
<letter_ref letter_id="T"/>
<letter_ref letter_id="T"/>
<letter_ref letter_id="C"/>
<letter_ref letter_id="A"/>
<letter_ref letter_id="T"/>
<letter_ref letter_id="A"/>
<letter_ref letter_id="T"/>
</site>
<right_flank>GCTTGACTGC</right_flank>
</contributing_site>
<contributing_site sequence_id="sequence_88" position="208" strand="plus" pvalue="2.30e-05" >
<left_flank>ATATTGATAT</left_flank>
<site>
<letter_ref letter_id="A"/>
<letter_ref letter_id="T"/>
<letter_ref letter_id="T"/>
<letter_ref letter_id="C"/>
<letter_ref letter_id="A"/>
<letter_ref letter_id="T"/>
<letter_ref letter_id="A"/>
<letter_ref letter_id="T"/>
</site>
<right_flank>ATAATATTTT</right_flank>
</contributing_site>
<contributing_site sequence_id="sequence_74" position="106" strand="minus" pvalue="2.30e-05" >
<left_flank>ATGTGGCTAT</left_flank>
<site>
<letter_ref letter_id="A"/>
<letter_ref letter_id="T"/>
<letter_ref letter_id="T"/>
<letter_ref letter_id="C"/>
<letter_ref letter_id="A"/>
<letter_ref letter_id="T"/>
<letter_ref letter_id="A"/>
<letter_ref letter_id="T"/>
</site>
<right_flank>AATTTATCCT</right_flank>
</contributing_site>
<contributing_site sequence_id="sequence_53" position="120" strand="minus" pvalue="2.30e-05" >
<left_flank>CATTGCCCAC</left_flank>
<site>
<letter_ref letter_id="A"/>
<letter_ref letter_id="T"/>
<letter_ref letter_id="T"/>
<letter_ref letter_id="C"/>
<letter_ref letter_id="A"/>
<letter_ref letter_id="T"/>
<letter_ref letter_id="A"/>
<letter_ref letter_id="T"/>
</site>
<right_flank>AGATGTTAAT</right_flank>
</contributing_site>
<contributing_site sequence_id="sequence_26" position="281" strand="plus" pvalue="2.30e-05" >
<left_flank>GTAAAGTACT</left_flank>
<site>
<letter_ref letter_id="A"/>
<letter_ref letter_id="T"/>
<letter_ref letter_id="T"/>
<letter_ref letter_id="C"/>
<letter_ref letter_id="A"/>
<letter_ref letter_id="T"/>
<letter_ref letter_id="A"/>
<letter_ref letter_id="T"/>
</site>
<right_flank>TTTATCATTT</right_flank>
</contributing_site>
</contributing_sites>
</motif>
</motifs>
<scanned_sites_summary p_thresh="0.0001">
<scanned_sites sequence_id="sequence_0" pvalue="9.96e-01" num_sites="0"></scanned_sites>
<scanned_sites sequence_id="sequence_1" pvalue="4.10e-01" num_sites="3"><scanned_site motif_id="motif_9" strand="plus" position="182" pvalue="8.60e-05"/>
<scanned_site motif_id="motif_8" strand="minus" position="302" pvalue="9.93e-05"/>
<scanned_site motif_id="motif_3" strand="plus" position="423" pvalue="5.32e-05"/>
</scanned_sites>
<scanned_sites sequence_id="sequence_2" pvalue="9.68e-04" num_sites="5"><scanned_site motif_id="motif_5" strand="plus" position="78" pvalue="2.66e-05"/>
<scanned_site motif_id="motif_4" strand="plus" position="129" pvalue="4.96e-05"/>
<scanned_site motif_id="motif_3" strand="minus" position="160" pvalue="5.32e-05"/>
<scanned_site motif_id="motif_1" strand="plus" position="353" pvalue="2.54e-07"/>
<scanned_site motif_id="motif_13" strand="plus" position="458" pvalue="2.30e-05"/>
</scanned_sites>
<scanned_sites sequence_id="sequence_3" pvalue="6.59e-01" num_sites="2"><scanned_site motif_id="motif_9" strand="plus" position="4" pvalue="2.30e-05"/>
<scanned_site motif_id="motif_8" strand="minus" position="377" pvalue="5.32e-05"/>
</scanned_sites>
<scanned_sites sequence_id="sequence_4" pvalue="4.00e-02" num_sites="7"><scanned_site motif_id="motif_9" strand="minus" position="70" pvalue="2.30e-05"/>
<scanned_site motif_id="motif_8" strand="minus" position="162" pvalue="5.32e-05"/>
<scanned_site motif_id="motif_9" strand="minus" position="274" pvalue="4.30e-05"/>
<scanned_site motif_id="motif_9" strand="plus" position="301" pvalue="8.60e-05"/>
<scanned_site motif_id="motif_3" strand="minus" position="330" pvalue="5.32e-05"/>
<scanned_site motif_id="motif_3" strand="plus" position="352" pvalue="5.32e-05"/>
<scanned_site motif_id="motif_1" strand="minus" position="404" pvalue="5.38e-05"/>
</scanned_sites>
<scanned_sites sequence_id="sequence_5" pvalue="5.78e-01" num_sites="1"><scanned_site motif_id="motif_1" strand="minus" position="465" pvalue="1.38e-06"/>
</scanned_sites>
<scanned_sites sequence_id="sequence_6" pvalue="9.62e-01" num_sites="1"><scanned_site motif_id="motif_13" strand="minus" position="270" pvalue="4.30e-05"/>
</scanned_sites>
<scanned_sites sequence_id="sequence_7" pvalue="2.13e-01" num_sites="3"><scanned_site motif_id="motif_13" strand="plus" position="373" pvalue="8.60e-05"/>
<scanned_site motif_id="motif_15" strand="plus" position="393" pvalue="2.30e-05"/>
<scanned_site motif_id="motif_8" strand="plus" position="451" pvalue="5.32e-05"/>
</scanned_sites>
<scanned_sites sequence_id="sequence_8" pvalue="1.76e-01" num_sites="5"><scanned_site motif_id="motif_12" strand="plus" position="120" pvalue="8.60e-05"/>
<scanned_site motif_id="motif_4" strand="plus" position="142" pvalue="9.93e-05"/>
<scanned_site motif_id="motif_8" strand="plus" position="379" pvalue="2.66e-05"/>
<scanned_site motif_id="motif_12" strand="plus" position="478" pvalue="1.99e-05"/>
<scanned_site motif_id="motif_12" strand="plus" position="521" pvalue="8.60e-05"/>
</scanned_sites>
<scanned_sites sequence_id="sequence_9" pvalue="8.77e-01" num_sites="2"><scanned_site motif_id="motif_1" strand="minus" position="213" pvalue="2.15e-05"/>
<scanned_site motif_id="motif_10" strand="minus" position="352" pvalue="2.30e-05"/>
</scanned_sites>
<scanned_sites sequence_id="sequence_10" pvalue="9.91e-01" num_sites="2"><scanned_site motif_id="motif_9" strand="minus" position="225" pvalue="4.30e-05"/>
<scanned_site motif_id="motif_9" strand="plus" position="476" pvalue="8.60e-05"/>
</scanned_sites>
<scanned_sites sequence_id="sequence_11" pvalue="5.40e-01" num_sites="3"><scanned_site motif_id="motif_4" strand="minus" position="50" pvalue="9.93e-05"/>
<scanned_site motif_id="motif_4" strand="plus" position="113" pvalue="4.96e-05"/>
<scanned_site motif_id="motif_6" strand="plus" position="323" pvalue="2.66e-05"/>
</scanned_sites>
<scanned_sites sequence_id="sequence_12" pvalue="3.10e-01" num_sites="5"><scanned_site motif_id="motif_1" strand="minus" position="21" pvalue="9.48e-07"/>
<scanned_site motif_id="motif_1" strand="minus" position="183" pvalue="1.95e-11"/>
<scanned_site motif_id="motif_1" strand="minus" position="285" pvalue="2.64e-09"/>
<scanned_site motif_id="motif_1" strand="minus" position="342" pvalue="4.59e-06"/>
<scanned_site motif_id="motif_1" strand="plus" position="507" pvalue="9.30e-10"/>
</scanned_sites>
<scanned_sites sequence_id="sequence_13" pvalue="9.39e-01" num_sites="5"><scanned_site motif_id="motif_1" strand="minus" position="64" pvalue="9.60e-05"/>
<scanned_site motif_id="motif_1" strand="plus" position="139" pvalue="2.65e-05"/>
<scanned_site motif_id="motif_1" strand="minus" position="306" pvalue="7.34e-07"/>
<scanned_site motif_id="motif_3" strand="plus" position="507" pvalue="9.93e-05"/>
<scanned_site motif_id="motif_1" strand="plus" position="568" pvalue="1.94e-05"/>
</scanned_sites>
<scanned_sites sequence_id="sequence_14" pvalue="6.35e-01" num_sites="4"><scanned_site motif_id="motif_4" strand="minus" position="388" pvalue="9.93e-05"/>
<scanned_site motif_id="motif_4" strand="minus" position="455" pvalue="4.96e-05"/>
<scanned_site motif_id="motif_8" strand="plus" position="658" pvalue="2.66e-05"/>
<scanned_site motif_id="motif_2" strand="minus" position="810" pvalue="2.66e-05"/>
</scanned_sites>
<scanned_sites sequence_id="sequence_15" pvalue="2.63e-02" num_sites="4"><scanned_site motif_id="motif_14" strand="minus" position="66" pvalue="1.99e-05"/>
<scanned_site motif_id="motif_13" strand="plus" position="105" pvalue="8.60e-05"/>
<scanned_site motif_id="motif_4" strand="minus" position="370" pvalue="4.96e-05"/>
<scanned_site motif_id="motif_16" strand="minus" position="403" pvalue="2.30e-05"/>
</scanned_sites>
<scanned_sites sequence_id="sequence_16" pvalue="8.90e-01" num_sites="4"><scanned_site motif_id="motif_1" strand="minus" position="101" pvalue="3.23e-06"/>
<scanned_site motif_id="motif_1" strand="plus" position="203" pvalue="2.65e-05"/>
<scanned_site motif_id="motif_1" strand="plus" position="313" pvalue="6.54e-05"/>
<scanned_site motif_id="motif_12" strand="plus" position="377" pvalue="8.60e-05"/>
</scanned_sites>
<scanned_sites sequence_id="sequence_17" pvalue="1.00e+00" num_sites="0"></scanned_sites>
<scanned_sites sequence_id="sequence_18" pvalue="6.32e-01" num_sites="5"><scanned_site motif_id="motif_2" strand="minus" position="23" pvalue="2.66e-05"/>
<scanned_site motif_id="motif_1" strand="plus" position="431" pvalue="8.11e-06"/>
<scanned_site motif_id="motif_1" strand="plus" position="487" pvalue="1.77e-06"/>
<scanned_site motif_id="motif_1" strand="plus" position="601" pvalue="3.64e-06"/>
<scanned_site motif_id="motif_1" strand="plus" position="692" pvalue="1.57e-05"/>
</scanned_sites>
<scanned_sites sequence_id="sequence_19" pvalue="2.25e-01" num_sites="6"><scanned_site motif_id="motif_9" strand="plus" position="13" pvalue="4.30e-05"/>
<scanned_site motif_id="motif_12" strand="minus" position="159" pvalue="4.30e-05"/>
<scanned_site motif_id="motif_4" strand="minus" position="434" pvalue="4.96e-05"/>
<scanned_site motif_id="motif_8" strand="minus" position="493" pvalue="2.66e-05"/>
<scanned_site motif_id="motif_9" strand="plus" position="568" pvalue="2.30e-05"/>
<scanned_site motif_id="motif_12" strand="minus" position="681" pvalue="8.60e-05"/>
</scanned_sites>
<scanned_sites sequence_id="sequence_20" pvalue="4.20e-01" num_sites="4"><scanned_site motif_id="motif_1" strand="plus" position="35" pvalue="3.81e-07"/>
<scanned_site motif_id="motif_1" strand="plus" position="97" pvalue="8.11e-06"/>
<scanned_site motif_id="motif_1" strand="minus" position="284" pvalue="2.94e-05"/>
<scanned_site motif_id="motif_13" strand="minus" position="457" pvalue="2.30e-05"/>
</scanned_sites>
<scanned_sites sequence_id="sequence_21" pvalue="9.05e-01" num_sites="2"><scanned_site motif_id="motif_1" strand="plus" position="88" pvalue="8.73e-05"/>
<scanned_site motif_id="motif_13" strand="minus" position="507" pvalue="4.30e-05"/>
</scanned_sites>
<scanned_sites sequence_id="sequence_22" pvalue="5.51e-01" num_sites="6"><scanned_site motif_id="motif_1" strand="plus" position="151" pvalue="7.94e-05"/>
<scanned_site motif_id="motif_16" strand="minus" position="343" pvalue="2.30e-05"/>
<scanned_site motif_id="motif_1" strand="minus" position="388" pvalue="9.57e-08"/>
<scanned_site motif_id="motif_1" strand="minus" position="520" pvalue="5.94e-05"/>
<scanned_site motif_id="motif_1" strand="minus" position="611" pvalue="8.35e-07"/>
<scanned_site motif_id="motif_1" strand="plus" position="705" pvalue="2.91e-07"/>
</scanned_sites>
<scanned_sites sequence_id="sequence_23" pvalue="9.56e-01" num_sites="2"><scanned_site motif_id="motif_8" strand="minus" position="336" pvalue="9.93e-05"/>
<scanned_site motif_id="motif_8" strand="minus" position="455" pvalue="5.32e-05"/>
</scanned_sites>
<scanned_sites sequence_id="sequence_24" pvalue="3.98e-01" num_sites="4"><scanned_site motif_id="motif_3" strand="minus" position="17" pvalue="5.32e-05"/>
<scanned_site motif_id="motif_3" strand="plus" position="62" pvalue="9.93e-05"/>
<scanned_site motif_id="motif_4" strand="minus" position="303" pvalue="9.93e-05"/>
<scanned_site motif_id="motif_2" strand="minus" position="407" pvalue="2.66e-05"/>
</scanned_sites>
<scanned_sites sequence_id="sequence_25" pvalue="4.15e-01" num_sites="1"><scanned_site motif_id="motif_2" strand="minus" position="271" pvalue="2.66e-05"/>
</scanned_sites>
<scanned_sites sequence_id="sequence_26" pvalue="8.68e-03" num_sites="7"><scanned_site motif_id="motif_9" strand="minus" position="26" pvalue="2.30e-05"/>
<scanned_site motif_id="motif_9" strand="minus" position="117" pvalue="2.30e-05"/>
<scanned_site motif_id="motif_2" strand="plus" position="157" pvalue="2.66e-05"/>
<scanned_site motif_id="motif_2" strand="minus" position="233" pvalue="2.66e-05"/>
<scanned_site motif_id="motif_9" strand="plus" position="241" pvalue="2.30e-05"/>
<scanned_site motif_id="motif_16" strand="plus" position="281" pvalue="2.30e-05"/>
<scanned_site motif_id="motif_11" strand="minus" position="306" pvalue="2.30e-05"/>
</scanned_sites>
<scanned_sites sequence_id="sequence_27" pvalue="8.37e-02" num_sites="4"><scanned_site motif_id="motif_3" strand="minus" position="59" pvalue="5.32e-05"/>
<scanned_site motif_id="motif_12" strand="minus" position="153" pvalue="8.60e-05"/>
<scanned_site motif_id="motif_2" strand="minus" position="162" pvalue="2.66e-05"/>
<scanned_site motif_id="motif_2" strand="minus" position="289" pvalue="2.66e-05"/>
</scanned_sites>
<scanned_sites sequence_id="sequence_28" pvalue="5.11e-01" num_sites="10"><scanned_site motif_id="motif_4" strand="plus" position="121" pvalue="9.93e-05"/>
<scanned_site motif_id="motif_14" strand="plus" position="201" pvalue="8.60e-05"/>
<scanned_site motif_id="motif_13" strand="minus" position="330" pvalue="8.60e-05"/>
<scanned_site motif_id="motif_13" strand="plus" position="360" pvalue="2.30e-05"/>
<scanned_site motif_id="motif_9" strand="minus" position="379" pvalue="4.30e-05"/>
<scanned_site motif_id="motif_9" strand="minus" position="627" pvalue="8.60e-05"/>
<scanned_site motif_id="motif_9" strand="minus" position="667" pvalue="4.30e-05"/>
<scanned_site motif_id="motif_2" strand="minus" position="781" pvalue="2.66e-05"/>
<scanned_site motif_id="motif_4" strand="minus" position="825" pvalue="4.96e-05"/>
<scanned_site motif_id="motif_13" strand="plus" position="884" pvalue="2.30e-05"/>
</scanned_sites>
<scanned_sites sequence_id="sequence_29" pvalue="2.22e-03" num_sites="8"><scanned_site motif_id="motif_2" strand="minus" position="5" pvalue="2.66e-05"/>
<scanned_site motif_id="motif_4" strand="plus" position="87" pvalue="4.96e-05"/>
<scanned_site motif_id="motif_8" strand="plus" position="167" pvalue="9.93e-05"/>
<scanned_site motif_id="motif_5" strand="plus" position="269" pvalue="2.66e-05"/>
<scanned_site motif_id="motif_7" strand="minus" position="424" pvalue="2.30e-05"/>
<scanned_site motif_id="motif_8" strand="plus" position="437" pvalue="2.66e-05"/>
<scanned_site motif_id="motif_4" strand="plus" position="461" pvalue="4.96e-05"/>
<scanned_site motif_id="motif_8" strand="plus" position="476" pvalue="5.32e-05"/>
</scanned_sites>
<scanned_sites sequence_id="sequence_30" pvalue="2.49e-01" num_sites="6"><scanned_site motif_id="motif_2" strand="plus" position="82" pvalue="2.66e-05"/>
<scanned_site motif_id="motif_2" strand="plus" position="93" pvalue="2.66e-05"/>
<scanned_site motif_id="motif_10" strand="plus" position="101" pvalue="2.30e-05"/>
<scanned_site motif_id="motif_12" strand="minus" position="211" pvalue="8.60e-05"/>
<scanned_site motif_id="motif_2" strand="minus" position="231" pvalue="2.66e-05"/>
<scanned_site motif_id="motif_2" strand="plus" position="326" pvalue="2.66e-05"/>
</scanned_sites>
<scanned_sites sequence_id="sequence_31" pvalue="1.00e+00" num_sites="0"></scanned_sites>
<scanned_sites sequence_id="sequence_32" pvalue="4.59e-02" num_sites="6"><scanned_site motif_id="motif_2" strand="minus" position="10" pvalue="2.66e-05"/>
<scanned_site motif_id="motif_4" strand="minus" position="18" pvalue="4.96e-05"/>
<scanned_site motif_id="motif_4" strand="plus" position="172" pvalue="9.93e-05"/>
<scanned_site motif_id="motif_9" strand="minus" position="215" pvalue="2.30e-05"/>
<scanned_site motif_id="motif_10" strand="plus" position="338" pvalue="2.30e-05"/>
<scanned_site motif_id="motif_4" strand="minus" position="397" pvalue="4.96e-05"/>
</scanned_sites>
<scanned_sites sequence_id="sequence_33" pvalue="7.43e-02" num_sites="5"><scanned_site motif_id="motif_1" strand="minus" position="42" pvalue="4.87e-05"/>
<scanned_site motif_id="motif_4" strand="minus" position="328" pvalue="4.96e-05"/>
<scanned_site motif_id="motif_9" strand="minus" position="463" pvalue="2.30e-05"/>
<scanned_site motif_id="motif_4" strand="minus" position="480" pvalue="9.93e-05"/>
<scanned_site motif_id="motif_15" strand="plus" position="505" pvalue="2.30e-05"/>
</scanned_sites>
<scanned_sites sequence_id="sequence_34" pvalue="9.99e-01" num_sites="9"><scanned_site motif_id="motif_1" strand="minus" position="45" pvalue="2.65e-05"/>
<scanned_site motif_id="motif_1" strand="plus" position="98" pvalue="6.54e-05"/>
<scanned_site motif_id="motif_1" strand="minus" position="290" pvalue="1.74e-05"/>
<scanned_site motif_id="motif_1" strand="plus" position="773" pvalue="2.65e-05"/>
<scanned_site motif_id="motif_3" strand="plus" position="878" pvalue="9.93e-05"/>
<scanned_site motif_id="motif_8" strand="minus" position="908" pvalue="9.93e-05"/>
<scanned_site motif_id="motif_1" strand="plus" position="1225" pvalue="3.61e-05"/>
<scanned_site motif_id="motif_3" strand="plus" position="1296" pvalue="5.32e-05"/>
<scanned_site motif_id="motif_1" strand="minus" position="1903" pvalue="3.99e-05"/>
</scanned_sites>
<scanned_sites sequence_id="sequence_35" pvalue="9.28e-01" num_sites="2"><scanned_site motif_id="motif_1" strand="plus" position="108" pvalue="8.11e-06"/>
<scanned_site motif_id="motif_4" strand="plus" position="355" pvalue="9.93e-05"/>
</scanned_sites>
<scanned_sites sequence_id="sequence_36" pvalue="8.82e-01" num_sites="1"><scanned_site motif_id="motif_1" strand="minus" position="256" pvalue="1.56e-06"/>
</scanned_sites>
<scanned_sites sequence_id="sequence_37" pvalue="5.97e-01" num_sites="8"><scanned_site motif_id="motif_15" strand="minus" position="69" pvalue="2.30e-05"/>
<scanned_site motif_id="motif_8" strand="minus" position="85" pvalue="2.66e-05"/>
<scanned_site motif_id="motif_1" strand="plus" position="597" pvalue="2.39e-05"/>
<scanned_site motif_id="motif_9" strand="plus" position="756" pvalue="4.30e-05"/>
<scanned_site motif_id="motif_11" strand="plus" position="1295" pvalue="2.30e-05"/>
<scanned_site motif_id="motif_9" strand="plus" position="1323" pvalue="8.60e-05"/>
<scanned_site motif_id="motif_1" strand="plus" position="1397" pvalue="3.64e-06"/>
<scanned_site motif_id="motif_1" strand="plus" position="1478" pvalue="5.78e-06"/>
</scanned_sites>
<scanned_sites sequence_id="sequence_38" pvalue="4.40e-01" num_sites="4"><scanned_site motif_id="motif_8" strand="plus" position="13" pvalue="9.93e-05"/>
<scanned_site motif_id="motif_2" strand="minus" position="55" pvalue="2.66e-05"/>
<scanned_site motif_id="motif_12" strand="minus" position="481" pvalue="4.30e-05"/>
<scanned_site motif_id="motif_2" strand="plus" position="719" pvalue="2.66e-05"/>
</scanned_sites>
<scanned_sites sequence_id="sequence_39" pvalue="4.42e-01" num_sites="3"><scanned_site motif_id="motif_1" strand="plus" position="34" pvalue="8.73e-05"/>
<scanned_site motif_id="motif_4" strand="plus" position="125" pvalue="4.96e-05"/>
<scanned_site motif_id="motif_4" strand="minus" position="252" pvalue="9.93e-05"/>
</scanned_sites>
<scanned_sites sequence_id="sequence_40" pvalue="9.62e-01" num_sites="2"><scanned_site motif_id="motif_14" strand="minus" position="281" pvalue="3.99e-05"/>
<scanned_site motif_id="motif_1" strand="plus" position="415" pvalue="2.15e-05"/>
</scanned_sites>
<scanned_sites sequence_id="sequence_41" pvalue="4.12e-01" num_sites="2"><scanned_site motif_id="motif_1" strand="plus" position="8" pvalue="9.07e-06"/>
<scanned_site motif_id="motif_11" strand="plus" position="492" pvalue="2.30e-05"/>
</scanned_sites>
<scanned_sites sequence_id="sequence_42" pvalue="4.49e-01" num_sites="2"><scanned_site motif_id="motif_1" strand="minus" position="242" pvalue="6.54e-05"/>
<scanned_site motif_id="motif_10" strand="plus" position="418" pvalue="2.30e-05"/>
</scanned_sites>
<scanned_sites sequence_id="sequence_43" pvalue="9.96e-01" num_sites="1"><scanned_site motif_id="motif_14" strand="plus" position="284" pvalue="3.99e-05"/>
</scanned_sites>
<scanned_sites sequence_id="sequence_44" pvalue="8.43e-01" num_sites="6"><scanned_site motif_id="motif_1" strand="plus" position="11" pvalue="5.66e-07"/>
<scanned_site motif_id="motif_1" strand="plus" position="80" pvalue="1.59e-08"/>
<scanned_site motif_id="motif_1" strand="plus" position="158" pvalue="2.16e-08"/>
<scanned_site motif_id="motif_1" strand="minus" position="212" pvalue="2.00e-06"/>
<scanned_site motif_id="motif_1" strand="plus" position="263" pvalue="4.41e-05"/>
<scanned_site motif_id="motif_1" strand="plus" position="321" pvalue="1.13e-05"/>
</scanned_sites>
<scanned_sites sequence_id="sequence_45" pvalue="9.98e-01" num_sites="1"><scanned_site motif_id="motif_1" strand="minus" position="385" pvalue="7.25e-06"/>
</scanned_sites>
<scanned_sites sequence_id="sequence_46" pvalue="1.98e-01" num_sites="2"><scanned_site motif_id="motif_1" strand="plus" position="63" pvalue="1.11e-09"/>
<scanned_site motif_id="motif_1" strand="plus" position="150" pvalue="3.26e-05"/>
</scanned_sites>
<scanned_sites sequence_id="sequence_47" pvalue="3.26e-05" num_sites="5"><scanned_site motif_id="motif_15" strand="plus" position="100" pvalue="2.30e-05"/>
<scanned_site motif_id="motif_15" strand="plus" position="118" pvalue="2.30e-05"/>
<scanned_site motif_id="motif_10" strand="minus" position="174" pvalue="2.30e-05"/>
<scanned_site motif_id="motif_10" strand="minus" position="310" pvalue="2.30e-05"/>
<scanned_site motif_id="motif_1" strand="minus" position="601" pvalue="3.18e-13"/>
</scanned_sites>
<scanned_sites sequence_id="sequence_48" pvalue="5.06e-02" num_sites="5"><scanned_site motif_id="motif_12" strand="minus" position="392" pvalue="4.30e-05"/>
<scanned_site motif_id="motif_9" strand="plus" position="576" pvalue="2.30e-05"/>
<scanned_site motif_id="motif_13" strand="minus" position="651" pvalue="4.30e-05"/>
<scanned_site motif_id="motif_15" strand="minus" position="1023" pvalue="2.30e-05"/>
<scanned_site motif_id="motif_1" strand="plus" position="1054" pvalue="7.25e-06"/>
</scanned_sites>
<scanned_sites sequence_id="sequence_49" pvalue="2.94e-01" num_sites="7"><scanned_site motif_id="motif_1" strand="minus" position="25" pvalue="3.23e-06"/>
<scanned_site motif_id="motif_1" strand="minus" position="103" pvalue="6.45e-07"/>
<scanned_site motif_id="motif_1" strand="minus" position="175" pvalue="2.26e-06"/>
<scanned_site motif_id="motif_1" strand="minus" position="241" pvalue="1.68e-07"/>
<scanned_site motif_id="motif_1" strand="minus" position="307" pvalue="1.27e-07"/>
<scanned_site motif_id="motif_1" strand="minus" position="364" pvalue="2.58e-10"/>
<scanned_site motif_id="motif_1" strand="minus" position="436" pvalue="3.26e-05"/>
</scanned_sites>
<scanned_sites sequence_id="sequence_50" pvalue="8.56e-01" num_sites="1"><scanned_site motif_id="motif_2" strand="minus" position="500" pvalue="2.66e-05"/>
</scanned_sites>
<scanned_sites sequence_id="sequence_51" pvalue="4.73e-01" num_sites="4"><scanned_site motif_id="motif_15" strand="plus" position="28" pvalue="2.30e-05"/>
<scanned_site motif_id="motif_15" strand="plus" position="97" pvalue="2.30e-05"/>
<scanned_site motif_id="motif_9" strand="minus" position="276" pvalue="8.60e-05"/>
<scanned_site motif_id="motif_2" strand="plus" position="536" pvalue="2.66e-05"/>
</scanned_sites>
<scanned_sites sequence_id="sequence_52" pvalue="2.00e-01" num_sites="10"><scanned_site motif_id="motif_1" strand="plus" position="87" pvalue="2.52e-08"/>
<scanned_site motif_id="motif_1" strand="plus" position="156" pvalue="1.59e-08"/>
<scanned_site motif_id="motif_1" strand="minus" position="228" pvalue="5.15e-06"/>
<scanned_site motif_id="motif_7" strand="minus" position="309" pvalue="2.30e-05"/>
<scanned_site motif_id="motif_1" strand="minus" position="449" pvalue="2.91e-07"/>
<scanned_site motif_id="motif_12" strand="minus" position="505" pvalue="8.60e-05"/>
<scanned_site motif_id="motif_1" strand="plus" position="675" pvalue="7.78e-10"/>
<scanned_site motif_id="motif_1" strand="minus" position="795" pvalue="7.34e-07"/>
<scanned_site motif_id="motif_1" strand="plus" position="991" pvalue="3.81e-07"/>
<scanned_site motif_id="motif_1" strand="minus" position="1066" pvalue="2.87e-06"/>
</scanned_sites>
<scanned_sites sequence_id="sequence_53" pvalue="1.63e-02" num_sites="6"><scanned_site motif_id="motif_6" strand="plus" position="92" pvalue="2.66e-05"/>
<scanned_site motif_id="motif_16" strand="minus" position="120" pvalue="2.30e-05"/>
<scanned_site motif_id="motif_6" strand="plus" position="169" pvalue="2.66e-05"/>
<scanned_site motif_id="motif_3" strand="minus" position="184" pvalue="5.32e-05"/>
<scanned_site motif_id="motif_8" strand="minus" position="270" pvalue="2.66e-05"/>
<scanned_site motif_id="motif_11" strand="plus" position="536" pvalue="2.30e-05"/>
</scanned_sites>
<scanned_sites sequence_id="sequence_54" pvalue="9.38e-01" num_sites="1"><scanned_site motif_id="motif_4" strand="minus" position="283" pvalue="9.93e-05"/>
</scanned_sites>
<scanned_sites sequence_id="sequence_55" pvalue="4.89e-02" num_sites="2"><scanned_site motif_id="motif_1" strand="minus" position="94" pvalue="1.46e-10"/>
<scanned_site motif_id="motif_1" strand="minus" position="145" pvalue="1.85e-08"/>
</scanned_sites>
<scanned_sites sequence_id="sequence_56" pvalue="2.91e-02" num_sites="7"><scanned_site motif_id="motif_1" strand="minus" position="1" pvalue="7.94e-05"/>
<scanned_site motif_id="motif_2" strand="plus" position="279" pvalue="2.66e-05"/>
<scanned_site motif_id="motif_14" strand="plus" position="352" pvalue="3.99e-05"/>
<scanned_site motif_id="motif_11" strand="minus" position="387" pvalue="2.30e-05"/>
<scanned_site motif_id="motif_5" strand="plus" position="440" pvalue="2.66e-05"/>
<scanned_site motif_id="motif_14" strand="plus" position="537" pvalue="3.99e-05"/>
<scanned_site motif_id="motif_4" strand="minus" position="568" pvalue="4.96e-05"/>
</scanned_sites>
<scanned_sites sequence_id="sequence_57" pvalue="1.41e-01" num_sites="5"><scanned_site motif_id="motif_13" strand="plus" position="32" pvalue="4.30e-05"/>
<scanned_site motif_id="motif_15" strand="minus" position="79" pvalue="2.30e-05"/>
<scanned_site motif_id="motif_13" strand="plus" position="124" pvalue="8.60e-05"/>
<scanned_site motif_id="motif_14" strand="minus" position="154" pvalue="8.60e-05"/>
<scanned_site motif_id="motif_3" strand="minus" position="579" pvalue="9.93e-05"/>
</scanned_sites>
<scanned_sites sequence_id="sequence_58" pvalue="1.16e-01" num_sites="2"><scanned_site motif_id="motif_1" strand="plus" position="31" pvalue="4.37e-09"/>
<scanned_site motif_id="motif_14" strand="plus" position="427" pvalue="3.99e-05"/>
</scanned_sites>
<scanned_sites sequence_id="sequence_59" pvalue="5.07e-01" num_sites="1"><scanned_site motif_id="motif_13" strand="plus" position="493" pvalue="4.30e-05"/>
</scanned_sites>
<scanned_sites sequence_id="sequence_60" pvalue="4.55e-01" num_sites="7"><scanned_site motif_id="motif_1" strand="minus" position="52" pvalue="2.52e-08"/>
<scanned_site motif_id="motif_1" strand="minus" position="109" pvalue="2.54e-07"/>
<scanned_site motif_id="motif_1" strand="minus" position="208" pvalue="1.46e-10"/>
<scanned_site motif_id="motif_1" strand="minus" position="265" pvalue="1.94e-05"/>
<scanned_site motif_id="motif_1" strand="minus" position="340" pvalue="9.88e-11"/>
<scanned_site motif_id="motif_1" strand="minus" position="406" pvalue="6.19e-08"/>
<scanned_site motif_id="motif_1" strand="minus" position="484" pvalue="2.87e-06"/>
</scanned_sites>
<scanned_sites sequence_id="sequence_61" pvalue="5.40e-01" num_sites="5"><scanned_site motif_id="motif_13" strand="minus" position="38" pvalue="8.60e-05"/>
<scanned_site motif_id="motif_2" strand="minus" position="54" pvalue="2.66e-05"/>
<scanned_site motif_id="motif_4" strand="plus" position="212" pvalue="9.93e-05"/>
<scanned_site motif_id="motif_2" strand="plus" position="518" pvalue="2.66e-05"/>
<scanned_site motif_id="motif_11" strand="plus" position="852" pvalue="2.30e-05"/>
</scanned_sites>
<scanned_sites sequence_id="sequence_62" pvalue="8.86e-01" num_sites="5"><scanned_site motif_id="motif_1" strand="plus" position="53" pvalue="3.61e-05"/>
<scanned_site motif_id="motif_1" strand="plus" position="170" pvalue="1.01e-05"/>
<scanned_site motif_id="motif_1" strand="plus" position="230" pvalue="1.08e-06"/>
<scanned_site motif_id="motif_1" strand="plus" position="338" pvalue="2.16e-08"/>
<scanned_site motif_id="motif_1" strand="minus" position="467" pvalue="1.10e-07"/>
</scanned_sites>
<scanned_sites sequence_id="sequence_63" pvalue="2.84e-01" num_sites="6"><scanned_site motif_id="motif_1" strand="plus" position="8" pvalue="1.77e-06"/>
<scanned_site motif_id="motif_1" strand="plus" position="89" pvalue="2.87e-06"/>
<scanned_site motif_id="motif_1" strand="plus" position="171" pvalue="2.94e-05"/>
<scanned_site motif_id="motif_4" strand="plus" position="649" pvalue="9.93e-05"/>
<scanned_site motif_id="motif_15" strand="plus" position="708" pvalue="2.30e-05"/>
<scanned_site motif_id="motif_2" strand="minus" position="856" pvalue="2.66e-05"/>
</scanned_sites>
<scanned_sites sequence_id="sequence_64" pvalue="8.56e-01" num_sites="3"><scanned_site motif_id="motif_1" strand="plus" position="170" pvalue="1.26e-05"/>
<scanned_site motif_id="motif_1" strand="plus" position="226" pvalue="2.94e-05"/>
<scanned_site motif_id="motif_12" strand="plus" position="561" pvalue="8.60e-05"/>
</scanned_sites>
<scanned_sites sequence_id="sequence_65" pvalue="9.69e-01" num_sites="1"><scanned_site motif_id="motif_3" strand="minus" position="396" pvalue="9.93e-05"/>
</scanned_sites>
<scanned_sites sequence_id="sequence_66" pvalue="8.71e-01" num_sites="1"><scanned_site motif_id="motif_15" strand="plus" position="459" pvalue="2.30e-05"/>
</scanned_sites>
<scanned_sites sequence_id="sequence_67" pvalue="3.81e-01" num_sites="3"><scanned_site motif_id="motif_3" strand="plus" position="330" pvalue="5.32e-05"/>
<scanned_site motif_id="motif_8" strand="plus" position="414" pvalue="9.93e-05"/>
<scanned_site motif_id="motif_2" strand="minus" position="424" pvalue="2.66e-05"/>
</scanned_sites>
<scanned_sites sequence_id="sequence_68" pvalue="3.17e-01" num_sites="4"><scanned_site motif_id="motif_2" strand="plus" position="102" pvalue="2.66e-05"/>
<scanned_site motif_id="motif_8" strand="plus" position="398" pvalue="9.93e-05"/>
<scanned_site motif_id="motif_3" strand="minus" position="429" pvalue="9.93e-05"/>
<scanned_site motif_id="motif_6" strand="plus" position="621" pvalue="2.66e-05"/>
</scanned_sites>
<scanned_sites sequence_id="sequence_69" pvalue="7.82e-01" num_sites="2"><scanned_site motif_id="motif_1" strand="minus" position="114" pvalue="9.07e-06"/>
<scanned_site motif_id="motif_8" strand="plus" position="420" pvalue="5.32e-05"/>
</scanned_sites>
<scanned_sites sequence_id="sequence_70" pvalue="9.81e-01" num_sites="0"></scanned_sites>
<scanned_sites sequence_id="sequence_71" pvalue="5.13e-01" num_sites="3"><scanned_site motif_id="motif_1" strand="minus" position="123" pvalue="3.64e-06"/>
<scanned_site motif_id="motif_8" strand="plus" position="432" pvalue="9.93e-05"/>
<scanned_site motif_id="motif_3" strand="plus" position="451" pvalue="9.93e-05"/>
</scanned_sites>
<scanned_sites sequence_id="sequence_72" pvalue="7.84e-01" num_sites="3"><scanned_site motif_id="motif_3" strand="plus" position="175" pvalue="5.32e-05"/>
<scanned_site motif_id="motif_12" strand="minus" position="211" pvalue="8.60e-05"/>
<scanned_site motif_id="motif_12" strand="plus" position="395" pvalue="8.60e-05"/>
</scanned_sites>
<scanned_sites sequence_id="sequence_73" pvalue="2.51e-03" num_sites="8"><scanned_site motif_id="motif_2" strand="minus" position="65" pvalue="2.66e-05"/>
<scanned_site motif_id="motif_1" strand="plus" position="141" pvalue="4.87e-05"/>
<scanned_site motif_id="motif_2" strand="plus" position="255" pvalue="2.66e-05"/>
<scanned_site motif_id="motif_5" strand="plus" position="341" pvalue="2.66e-05"/>
<scanned_site motif_id="motif_10" strand="minus" position="358" pvalue="2.30e-05"/>
<scanned_site motif_id="motif_9" strand="plus" position="423" pvalue="2.30e-05"/>
<scanned_site motif_id="motif_2" strand="plus" position="575" pvalue="2.66e-05"/>
<scanned_site motif_id="motif_12" strand="plus" position="584" pvalue="8.60e-05"/>
</scanned_sites>
<scanned_sites sequence_id="sequence_74" pvalue="4.01e-01" num_sites="3"><scanned_site motif_id="motif_16" strand="minus" position="106" pvalue="2.30e-05"/>
<scanned_site motif_id="motif_1" strand="plus" position="171" pvalue="1.26e-05"/>
<scanned_site motif_id="motif_8" strand="minus" position="274" pvalue="9.93e-05"/>
</scanned_sites>
<scanned_sites sequence_id="sequence_75" pvalue="2.21e-01" num_sites="4"><scanned_site motif_id="motif_1" strand="plus" position="19" pvalue="4.41e-05"/>
<scanned_site motif_id="motif_1" strand="minus" position="147" pvalue="1.26e-05"/>
<scanned_site motif_id="motif_1" strand="plus" position="227" pvalue="2.55e-06"/>
<scanned_site motif_id="motif_2" strand="plus" position="418" pvalue="2.66e-05"/>
</scanned_sites>
<scanned_sites sequence_id="sequence_76" pvalue="7.57e-01" num_sites="8"><scanned_site motif_id="motif_1" strand="plus" position="32" pvalue="7.34e-07"/>
<scanned_site motif_id="motif_1" strand="minus" position="83" pvalue="5.78e-06"/>
<scanned_site motif_id="motif_1" strand="plus" position="152" pvalue="3.33e-07"/>
<scanned_site motif_id="motif_1" strand="minus" position="239" pvalue="1.88e-09"/>
<scanned_site motif_id="motif_1" strand="plus" position="383" pvalue="3.13e-09"/>
<scanned_site motif_id="motif_1" strand="plus" position="485" pvalue="2.54e-07"/>
<scanned_site motif_id="motif_1" strand="plus" position="536" pvalue="1.01e-05"/>
<scanned_site motif_id="motif_1" strand="plus" position="632" pvalue="3.26e-05"/>
</scanned_sites>
<scanned_sites sequence_id="sequence_77" pvalue="1.31e-01" num_sites="5"><scanned_site motif_id="motif_13" strand="plus" position="44" pvalue="4.30e-05"/>
<scanned_site motif_id="motif_12" strand="plus" position="238" pvalue="4.30e-05"/>
<scanned_site motif_id="motif_1" strand="plus" position="329" pvalue="2.94e-05"/>
<scanned_site motif_id="motif_14" strand="minus" position="494" pvalue="1.99e-05"/>
<scanned_site motif_id="motif_9" strand="plus" position="664" pvalue="2.30e-05"/>
</scanned_sites>
<scanned_sites sequence_id="sequence_78" pvalue="4.62e-02" num_sites="3"><scanned_site motif_id="motif_3" strand="minus" position="129" pvalue="9.93e-05"/>
<scanned_site motif_id="motif_2" strand="plus" position="315" pvalue="2.66e-05"/>
<scanned_site motif_id="motif_12" strand="minus" position="389" pvalue="1.99e-05"/>
</scanned_sites>
<scanned_sites sequence_id="sequence_79" pvalue="6.87e-01" num_sites="2"><scanned_site motif_id="motif_1" strand="plus" position="54" pvalue="3.61e-05"/>
<scanned_site motif_id="motif_8" strand="minus" position="375" pvalue="5.32e-05"/>
</scanned_sites>
<scanned_sites sequence_id="sequence_80" pvalue="2.71e-01" num_sites="6"><scanned_site motif_id="motif_4" strand="plus" position="84" pvalue="4.96e-05"/>
<scanned_site motif_id="motif_15" strand="minus" position="199" pvalue="2.30e-05"/>
<scanned_site motif_id="motif_4" strand="plus" position="430" pvalue="4.96e-05"/>
<scanned_site motif_id="motif_5" strand="plus" position="635" pvalue="2.66e-05"/>
<scanned_site motif_id="motif_12" strand="minus" position="771" pvalue="8.60e-05"/>
<scanned_site motif_id="motif_6" strand="plus" position="1014" pvalue="2.66e-05"/>
</scanned_sites>
<scanned_sites sequence_id="sequence_81" pvalue="9.64e-03" num_sites="5"><scanned_site motif_id="motif_15" strand="plus" position="73" pvalue="2.30e-05"/>
<scanned_site motif_id="motif_10" strand="minus" position="153" pvalue="2.30e-05"/>
<scanned_site motif_id="motif_5" strand="plus" position="264" pvalue="2.66e-05"/>
<scanned_site motif_id="motif_13" strand="plus" position="322" pvalue="2.30e-05"/>
<scanned_site motif_id="motif_13" strand="plus" position="385" pvalue="2.30e-05"/>
</scanned_sites>
<scanned_sites sequence_id="sequence_82" pvalue="9.82e-01" num_sites="2"><scanned_site motif_id="motif_13" strand="plus" position="170" pvalue="8.60e-05"/>
<scanned_site motif_id="motif_14" strand="minus" position="218" pvalue="1.99e-05"/>
</scanned_sites>
<scanned_sites sequence_id="sequence_83" pvalue="9.91e-01" num_sites="2"><scanned_site motif_id="motif_1" strand="minus" position="106" pvalue="2.39e-05"/>
<scanned_site motif_id="motif_1" strand="plus" position="186" pvalue="5.94e-05"/>
</scanned_sites>
<scanned_sites sequence_id="sequence_84" pvalue="8.76e-01" num_sites="1"><scanned_site motif_id="motif_4" strand="minus" position="408" pvalue="9.93e-05"/>
</scanned_sites>
<scanned_sites sequence_id="sequence_85" pvalue="1.94e-01" num_sites="5"><scanned_site motif_id="motif_15" strand="plus" position="227" pvalue="2.30e-05"/>
<scanned_site motif_id="motif_4" strand="plus" position="449" pvalue="9.93e-05"/>
<scanned_site motif_id="motif_8" strand="plus" position="474" pvalue="5.32e-05"/>
<scanned_site motif_id="motif_2" strand="plus" position="499" pvalue="2.66e-05"/>
<scanned_site motif_id="motif_14" strand="plus" position="776" pvalue="1.99e-05"/>
</scanned_sites>
<scanned_sites sequence_id="sequence_86" pvalue="5.17e-03" num_sites="6"><scanned_site motif_id="motif_10" strand="plus" position="54" pvalue="2.30e-05"/>
<scanned_site motif_id="motif_14" strand="minus" position="142" pvalue="8.60e-05"/>
<scanned_site motif_id="motif_4" strand="plus" position="197" pvalue="4.96e-05"/>
<scanned_site motif_id="motif_15" strand="minus" position="293" pvalue="2.30e-05"/>
<scanned_site motif_id="motif_4" strand="plus" position="424" pvalue="9.93e-05"/>
<scanned_site motif_id="motif_9" strand="minus" position="477" pvalue="4.30e-05"/>
</scanned_sites>
<scanned_sites sequence_id="sequence_87" pvalue="9.91e-01" num_sites="0"></scanned_sites>
<scanned_sites sequence_id="sequence_88" pvalue="3.94e-02" num_sites="4"><scanned_site motif_id="motif_4" strand="plus" position="29" pvalue="4.96e-05"/>
<scanned_site motif_id="motif_16" strand="plus" position="208" pvalue="2.30e-05"/>
<scanned_site motif_id="motif_12" strand="minus" position="418" pvalue="1.99e-05"/>
<scanned_site motif_id="motif_8" strand="plus" position="620" pvalue="2.66e-05"/>
</scanned_sites>
<scanned_sites sequence_id="sequence_89" pvalue="9.94e-01" num_sites="2"><scanned_site motif_id="motif_1" strand="minus" position="52" pvalue="3.61e-05"/>
<scanned_site motif_id="motif_14" strand="minus" position="354" pvalue="3.99e-05"/>
</scanned_sites>
<scanned_sites sequence_id="sequence_90" pvalue="3.33e-01" num_sites="5"><scanned_site motif_id="motif_1" strand="plus" position="90" pvalue="5.15e-06"/>
<scanned_site motif_id="motif_1" strand="minus" position="150" pvalue="8.73e-05"/>
<scanned_site motif_id="motif_1" strand="plus" position="271" pvalue="4.59e-06"/>
<scanned_site motif_id="motif_10" strand="plus" position="420" pvalue="2.30e-05"/>
<scanned_site motif_id="motif_14" strand="minus" position="530" pvalue="3.99e-05"/>
</scanned_sites>
<scanned_sites sequence_id="sequence_91" pvalue="7.29e-01" num_sites="3"><scanned_site motif_id="motif_12" strand="plus" position="41" pvalue="8.60e-05"/>
<scanned_site motif_id="motif_12" strand="plus" position="229" pvalue="8.60e-05"/>
<scanned_site motif_id="motif_13" strand="minus" position="449" pvalue="2.30e-05"/>
</scanned_sites>
<scanned_sites sequence_id="sequence_92" pvalue="4.65e-02" num_sites="6"><scanned_site motif_id="motif_10" strand="plus" position="17" pvalue="2.30e-05"/>
<scanned_site motif_id="motif_10" strand="plus" position="31" pvalue="2.30e-05"/>
<scanned_site motif_id="motif_8" strand="plus" position="61" pvalue="5.32e-05"/>
<scanned_site motif_id="motif_10" strand="plus" position="379" pvalue="2.30e-05"/>
<scanned_site motif_id="motif_12" strand="plus" position="391" pvalue="8.60e-05"/>
<scanned_site motif_id="motif_3" strand="plus" position="565" pvalue="5.32e-05"/>
</scanned_sites>
<scanned_sites sequence_id="sequence_93" pvalue="1.00e-02" num_sites="9"><scanned_site motif_id="motif_2" strand="minus" position="41" pvalue="2.66e-05"/>
<scanned_site motif_id="motif_12" strand="minus" position="126" pvalue="8.60e-05"/>
<scanned_site motif_id="motif_4" strand="plus" position="215" pvalue="4.96e-05"/>
<scanned_site motif_id="motif_8" strand="minus" position="250" pvalue="2.66e-05"/>
<scanned_site motif_id="motif_15" strand="minus" position="287" pvalue="2.30e-05"/>
<scanned_site motif_id="motif_10" strand="plus" position="324" pvalue="2.30e-05"/>
<scanned_site motif_id="motif_12" strand="minus" position="356" pvalue="4.30e-05"/>
<scanned_site motif_id="motif_2" strand="minus" position="484" pvalue="2.66e-05"/>
<scanned_site motif_id="motif_2" strand="minus" position="681" pvalue="2.66e-05"/>
</scanned_sites>
<scanned_sites sequence_id="sequence_94" pvalue="7.87e-01" num_sites="2"><scanned_site motif_id="motif_4" strand="minus" position="157" pvalue="9.93e-05"/>
<scanned_site motif_id="motif_11" strand="minus" position="551" pvalue="2.30e-05"/>
</scanned_sites>
<scanned_sites sequence_id="sequence_95" pvalue="8.54e-01" num_sites="1"><scanned_site motif_id="motif_2" strand="plus" position="60" pvalue="2.66e-05"/>
</scanned_sites>
<scanned_sites sequence_id="sequence_96" pvalue="9.93e-01" num_sites="4"><scanned_site motif_id="motif_1" strand="plus" position="275" pvalue="5.94e-05"/>
<scanned_site motif_id="motif_1" strand="plus" position="428" pvalue="2.94e-05"/>
<scanned_site motif_id="motif_1" strand="plus" position="581" pvalue="7.94e-05"/>
<scanned_site motif_id="motif_4" strand="plus" position="690" pvalue="4.96e-05"/>
</scanned_sites>
<scanned_sites sequence_id="sequence_97" pvalue="4.47e-04" num_sites="7"><scanned_site motif_id="motif_1" strand="minus" position="5" pvalue="6.08e-09"/>
<scanned_site motif_id="motif_13" strand="minus" position="80" pvalue="2.30e-05"/>
<scanned_site motif_id="motif_1" strand="minus" position="136" pvalue="1.74e-05"/>
<scanned_site motif_id="motif_1" strand="minus" position="228" pvalue="1.16e-08"/>
<scanned_site motif_id="motif_8" strand="minus" position="364" pvalue="2.66e-05"/>
<scanned_site motif_id="motif_4" strand="minus" position="383" pvalue="4.96e-05"/>
<scanned_site motif_id="motif_4" strand="minus" position="455" pvalue="4.96e-05"/>
</scanned_sites>
<scanned_sites sequence_id="sequence_98" pvalue="9.49e-01" num_sites="3"><scanned_site motif_id="motif_1" strand="minus" position="120" pvalue="9.07e-06"/>
<scanned_site motif_id="motif_1" strand="plus" position="181" pvalue="7.94e-05"/>
<scanned_site motif_id="motif_14" strand="minus" position="370" pvalue="1.99e-05"/>
</scanned_sites>
<scanned_sites sequence_id="sequence_99" pvalue="5.36e-01" num_sites="4"><scanned_site motif_id="motif_1" strand="plus" position="44" pvalue="2.16e-08"/>
<scanned_site motif_id="motif_1" strand="minus" position="122" pvalue="2.64e-09"/>
<scanned_site motif_id="motif_1" strand="minus" position="248" pvalue="4.51e-10"/>
<scanned_site motif_id="motif_1" strand="minus" position="367" pvalue="1.16e-08"/>
</scanned_sites>
<scanned_sites sequence_id="sequence_100" pvalue="5.21e-01" num_sites="5"><scanned_site motif_id="motif_1" strand="plus" position="6" pvalue="5.35e-08"/>
<scanned_site motif_id="motif_1" strand="minus" position="66" pvalue="4.09e-06"/>
<scanned_site motif_id="motif_1" strand="minus" position="125" pvalue="3.61e-05"/>
<scanned_site motif_id="motif_1" strand="plus" position="199" pvalue="2.00e-06"/>
<scanned_site motif_id="motif_12" strand="minus" position="588" pvalue="8.60e-05"/>
</scanned_sites>
<scanned_sites sequence_id="sequence_101" pvalue="8.60e-01" num_sites="3"><scanned_site motif_id="motif_13" strand="plus" position="164" pvalue="4.30e-05"/>
<scanned_site motif_id="motif_3" strand="minus" position="462" pvalue="9.93e-05"/>
<scanned_site motif_id="motif_4" strand="minus" position="557" pvalue="4.96e-05"/>
</scanned_sites>
<scanned_sites sequence_id="sequence_102" pvalue="7.46e-01" num_sites="1"><scanned_site motif_id="motif_3" strand="plus" position="479" pvalue="5.32e-05"/>
</scanned_sites>
<scanned_sites sequence_id="sequence_103" pvalue="1.36e-02" num_sites="3"><scanned_site motif_id="motif_1" strand="plus" position="194" pvalue="1.74e-05"/>
<scanned_site motif_id="motif_1" strand="minus" position="293" pvalue="2.16e-12"/>
<scanned_site motif_id="motif_1" strand="minus" position="422" pvalue="7.25e-06"/>
</scanned_sites>
<scanned_sites sequence_id="sequence_104" pvalue="5.70e-01" num_sites="3"><scanned_site motif_id="motif_1" strand="plus" position="214" pvalue="6.48e-06"/>
<scanned_site motif_id="motif_1" strand="plus" position="304" pvalue="2.00e-06"/>
<scanned_site motif_id="motif_1" strand="plus" position="433" pvalue="1.59e-08"/>
</scanned_sites>
<scanned_sites sequence_id="sequence_105" pvalue="6.49e-01" num_sites="5"><scanned_site motif_id="motif_1" strand="minus" position="64" pvalue="2.00e-06"/>
<scanned_site motif_id="motif_1" strand="minus" position="133" pvalue="2.94e-05"/>
<scanned_site motif_id="motif_1" strand="minus" position="235" pvalue="3.26e-05"/>
<scanned_site motif_id="motif_1" strand="minus" position="350" pvalue="4.35e-07"/>
<scanned_site motif_id="motif_1" strand="minus" position="432" pvalue="2.23e-09"/>
</scanned_sites>
<scanned_sites sequence_id="sequence_106" pvalue="2.15e-01" num_sites="5"><scanned_site motif_id="motif_1" strand="minus" position="11" pvalue="1.22e-06"/>
<scanned_site motif_id="motif_1" strand="minus" position="92" pvalue="8.11e-06"/>
<scanned_site motif_id="motif_1" strand="minus" position="200" pvalue="1.46e-07"/>
<scanned_site motif_id="motif_3" strand="plus" position="527" pvalue="9.93e-05"/>
<scanned_site motif_id="motif_4" strand="minus" position="625" pvalue="9.93e-05"/>
</scanned_sites>
<scanned_sites sequence_id="sequence_107" pvalue="9.86e-01" num_sites="2"><scanned_site motif_id="motif_1" strand="minus" position="238" pvalue="1.57e-05"/>
<scanned_site motif_id="motif_1" strand="plus" position="719" pvalue="4.41e-05"/>
</scanned_sites>
<scanned_sites sequence_id="sequence_108" pvalue="1.39e-03" num_sites="7"><scanned_site motif_id="motif_4" strand="plus" position="93" pvalue="9.93e-05"/>
<scanned_site motif_id="motif_1" strand="plus" position="238" pvalue="1.03e-11"/>
<scanned_site motif_id="motif_1" strand="plus" position="295" pvalue="6.45e-07"/>
<scanned_site motif_id="motif_1" strand="minus" position="430" pvalue="4.97e-07"/>
<scanned_site motif_id="motif_1" strand="plus" position="532" pvalue="1.94e-05"/>
<scanned_site motif_id="motif_2" strand="plus" position="679" pvalue="2.66e-05"/>
<scanned_site motif_id="motif_3" strand="plus" position="698" pvalue="5.32e-05"/>
</scanned_sites>
<scanned_sites sequence_id="sequence_109" pvalue="7.73e-04" num_sites="7"><scanned_site motif_id="motif_1" strand="plus" position="2" pvalue="1.26e-05"/>
<scanned_site motif_id="motif_1" strand="minus" position="69" pvalue="6.54e-05"/>
<scanned_site motif_id="motif_1" strand="minus" position="163" pvalue="7.17e-08"/>
<scanned_site motif_id="motif_6" strand="plus" position="324" pvalue="2.66e-05"/>
<scanned_site motif_id="motif_8" strand="minus" position="371" pvalue="2.66e-05"/>
<scanned_site motif_id="motif_6" strand="plus" position="432" pvalue="2.66e-05"/>
<scanned_site motif_id="motif_15" strand="minus" position="457" pvalue="2.30e-05"/>
</scanned_sites>
<scanned_sites sequence_id="sequence_110" pvalue="1.39e-01" num_sites="5"><scanned_site motif_id="motif_1" strand="plus" position="78" pvalue="7.78e-10"/>
<scanned_site motif_id="motif_1" strand="minus" position="189" pvalue="1.10e-07"/>
<scanned_site motif_id="motif_10" strand="plus" position="273" pvalue="2.30e-05"/>
<scanned_site motif_id="motif_1" strand="plus" position="434" pvalue="4.35e-07"/>
<scanned_site motif_id="motif_1" strand="minus" position="590" pvalue="1.32e-09"/>
</scanned_sites>
<scanned_sites sequence_id="sequence_111" pvalue="9.99e-01" num_sites="4"><scanned_site motif_id="motif_1" strand="plus" position="35" pvalue="3.23e-06"/>
<scanned_site motif_id="motif_1" strand="minus" position="119" pvalue="7.21e-05"/>
<scanned_site motif_id="motif_1" strand="plus" position="191" pvalue="2.26e-06"/>
<scanned_site motif_id="motif_1" strand="minus" position="329" pvalue="2.00e-06"/>
</scanned_sites>
<scanned_sites sequence_id="sequence_112" pvalue="3.20e-01" num_sites="4"><scanned_site motif_id="motif_3" strand="plus" position="270" pvalue="5.32e-05"/>
<scanned_site motif_id="motif_3" strand="minus" position="300" pvalue="5.32e-05"/>
<scanned_site motif_id="motif_8" strand="plus" position="338" pvalue="2.66e-05"/>
<scanned_site motif_id="motif_3" strand="minus" position="428" pvalue="5.32e-05"/>
</scanned_sites>
<scanned_sites sequence_id="sequence_113" pvalue="3.06e-01" num_sites="2"><scanned_site motif_id="motif_1" strand="plus" position="248" pvalue="5.94e-05"/>
<scanned_site motif_id="motif_12" strand="plus" position="434" pvalue="1.99e-05"/>
</scanned_sites>
<scanned_sites sequence_id="sequence_114" pvalue="6.02e-01" num_sites="3"><scanned_site motif_id="motif_16" strand="plus" position="103" pvalue="2.30e-05"/>
<scanned_site motif_id="motif_8" strand="plus" position="606" pvalue="5.32e-05"/>
<scanned_site motif_id="motif_10" strand="minus" position="626" pvalue="2.30e-05"/>
</scanned_sites>
<scanned_sites sequence_id="sequence_115" pvalue="9.70e-01" num_sites="1"><scanned_site motif_id="motif_1" strand="minus" position="136" pvalue="3.61e-05"/>
</scanned_sites>
<scanned_sites sequence_id="sequence_116" pvalue="2.34e-01" num_sites="5"><scanned_site motif_id="motif_1" strand="plus" position="5" pvalue="1.10e-07"/>
<scanned_site motif_id="motif_1" strand="minus" position="69" pvalue="8.27e-12"/>
<scanned_site motif_id="motif_1" strand="plus" position="218" pvalue="3.81e-07"/>
<scanned_site motif_id="motif_1" strand="plus" position="350" pvalue="3.13e-09"/>
<scanned_site motif_id="motif_1" strand="minus" position="413" pvalue="7.34e-07"/>
</scanned_sites>
<scanned_sites sequence_id="sequence_117" pvalue="9.01e-04" num_sites="5"><scanned_site motif_id="motif_1" strand="minus" position="109" pvalue="8.28e-08"/>
<scanned_site motif_id="motif_4" strand="minus" position="415" pvalue="9.93e-05"/>
<scanned_site motif_id="motif_12" strand="plus" position="438" pvalue="1.99e-05"/>
<scanned_site motif_id="motif_6" strand="plus" position="463" pvalue="2.66e-05"/>
<scanned_site motif_id="motif_2" strand="minus" position="476" pvalue="2.66e-05"/>
</scanned_sites>
<scanned_sites sequence_id="sequence_118" pvalue="9.07e-01" num_sites="1"><scanned_site motif_id="motif_12" strand="minus" position="281" pvalue="8.60e-05"/>
</scanned_sites>
<scanned_sites sequence_id="sequence_119" pvalue="5.69e-01" num_sites="4"><scanned_site motif_id="motif_12" strand="minus" position="128" pvalue="8.60e-05"/>
<scanned_site motif_id="motif_1" strand="minus" position="167" pvalue="6.45e-07"/>
<scanned_site motif_id="motif_1" strand="minus" position="239" pvalue="6.45e-07"/>
<scanned_site motif_id="motif_1" strand="minus" position="304" pvalue="2.65e-05"/>
</scanned_sites>
<scanned_sites sequence_id="sequence_120" pvalue="4.48e-01" num_sites="2"><scanned_site motif_id="motif_15" strand="plus" position="137" pvalue="2.30e-05"/>
<scanned_site motif_id="motif_9" strand="plus" position="149" pvalue="8.60e-05"/>
</scanned_sites>
<scanned_sites sequence_id="sequence_121" pvalue="5.18e-01" num_sites="1"><scanned_site motif_id="motif_16" strand="minus" position="40" pvalue="2.30e-05"/>
</scanned_sites>
<scanned_sites sequence_id="sequence_122" pvalue="1.12e-01" num_sites="2"><scanned_site motif_id="motif_15" strand="plus" position="337" pvalue="2.30e-05"/>
<scanned_site motif_id="motif_12" strand="plus" position="428" pvalue="1.99e-05"/>
</scanned_sites>
<scanned_sites sequence_id="sequence_123" pvalue="9.94e-01" num_sites="0"></scanned_sites>
<scanned_sites sequence_id="sequence_124" pvalue="2.73e-01" num_sites="4"><scanned_site motif_id="motif_1" strand="plus" position="13" pvalue="4.59e-06"/>
<scanned_site motif_id="motif_1" strand="plus" position="83" pvalue="4.87e-05"/>
<scanned_site motif_id="motif_15" strand="plus" position="306" pvalue="2.30e-05"/>
<scanned_site motif_id="motif_13" strand="minus" position="410" pvalue="4.30e-05"/>
</scanned_sites>
<scanned_sites sequence_id="sequence_125" pvalue="8.19e-01" num_sites="5"><scanned_site motif_id="motif_1" strand="minus" position="327" pvalue="7.34e-07"/>
<scanned_site motif_id="motif_1" strand="minus" position="386" pvalue="2.15e-05"/>
<scanned_site motif_id="motif_1" strand="minus" position="453" pvalue="5.78e-06"/>
<scanned_site motif_id="motif_1" strand="minus" position="561" pvalue="3.61e-05"/>
<scanned_site motif_id="motif_4" strand="minus" position="658" pvalue="4.96e-05"/>
</scanned_sites>
<scanned_sites sequence_id="sequence_126" pvalue="9.98e-01" num_sites="3"><scanned_site motif_id="motif_1" strand="plus" position="300" pvalue="9.07e-06"/>
<scanned_site motif_id="motif_1" strand="minus" position="372" pvalue="4.87e-05"/>
<scanned_site motif_id="motif_1" strand="minus" position="495" pvalue="7.34e-07"/>
</scanned_sites>
<scanned_sites sequence_id="sequence_127" pvalue="9.86e-01" num_sites="3"><scanned_site motif_id="motif_4" strand="minus" position="501" pvalue="4.96e-05"/>
<scanned_site motif_id="motif_4" strand="minus" position="685" pvalue="9.93e-05"/>
<scanned_site motif_id="motif_4" strand="minus" position="693" pvalue="9.93e-05"/>
</scanned_sites>
<scanned_sites sequence_id="sequence_128" pvalue="6.88e-01" num_sites="6"><scanned_site motif_id="motif_3" strand="plus" position="54" pvalue="9.93e-05"/>
<scanned_site motif_id="motif_1" strand="plus" position="150" pvalue="2.94e-08"/>
<scanned_site motif_id="motif_1" strand="minus" position="222" pvalue="4.35e-07"/>
<scanned_site motif_id="motif_1" strand="minus" position="348" pvalue="9.57e-08"/>
<scanned_site motif_id="motif_1" strand="minus" position="429" pvalue="1.46e-07"/>
<scanned_site motif_id="motif_1" strand="plus" position="498" pvalue="2.65e-05"/>
</scanned_sites>
<scanned_sites sequence_id="sequence_129" pvalue="9.05e-01" num_sites="4"><scanned_site motif_id="motif_1" strand="minus" position="97" pvalue="1.94e-05"/>
<scanned_site motif_id="motif_1" strand="plus" position="188" pvalue="9.57e-08"/>
<scanned_site motif_id="motif_1" strand="plus" position="320" pvalue="9.60e-05"/>
<scanned_site motif_id="motif_1" strand="plus" position="389" pvalue="3.99e-05"/>
</scanned_sites>
<scanned_sites sequence_id="sequence_130" pvalue="1.16e-01" num_sites="5"><scanned_site motif_id="motif_13" strand="plus" position="108" pvalue="8.60e-05"/>
<scanned_site motif_id="motif_13" strand="plus" position="274" pvalue="8.60e-05"/>
<scanned_site motif_id="motif_1" strand="plus" position="348" pvalue="6.45e-07"/>
<scanned_site motif_id="motif_16" strand="plus" position="545" pvalue="2.30e-05"/>
<scanned_site motif_id="motif_9" strand="plus" position="590" pvalue="4.30e-05"/>
</scanned_sites>
<scanned_sites sequence_id="sequence_131" pvalue="9.99e-01" num_sites="2"><scanned_site motif_id="motif_1" strand="plus" position="433" pvalue="4.87e-05"/>
<scanned_site motif_id="motif_1" strand="minus" position="485" pvalue="8.11e-06"/>
</scanned_sites>
<scanned_sites sequence_id="sequence_132" pvalue="1.53e-01" num_sites="5"><scanned_site motif_id="motif_1" strand="minus" position="5" pvalue="4.09e-06"/>
<scanned_site motif_id="motif_1" strand="minus" position="185" pvalue="5.94e-05"/>
<scanned_site motif_id="motif_12" strand="plus" position="646" pvalue="8.60e-05"/>
<scanned_site motif_id="motif_3" strand="minus" position="684" pvalue="5.32e-05"/>
<scanned_site motif_id="motif_14" strand="plus" position="731" pvalue="8.60e-05"/>
</scanned_sites>
<scanned_sites sequence_id="sequence_133" pvalue="4.00e-01" num_sites="3"><scanned_site motif_id="motif_3" strand="plus" position="330" pvalue="5.32e-05"/>
<scanned_site motif_id="motif_14" strand="plus" position="395" pvalue="8.60e-05"/>
<scanned_site motif_id="motif_2" strand="plus" position="441" pvalue="2.66e-05"/>
</scanned_sites>
<scanned_sites sequence_id="sequence_134" pvalue="2.15e-01" num_sites="3"><scanned_site motif_id="motif_2" strand="minus" position="26" pvalue="2.66e-05"/>
<scanned_site motif_id="motif_11" strand="minus" position="169" pvalue="2.30e-05"/>
<scanned_site motif_id="motif_1" strand="plus" position="423" pvalue="8.73e-05"/>
</scanned_sites>
<scanned_sites sequence_id="sequence_135" pvalue="4.05e-01" num_sites="5"><scanned_site motif_id="motif_1" strand="plus" position="83" pvalue="1.32e-09"/>
<scanned_site motif_id="motif_1" strand="plus" position="201" pvalue="1.27e-07"/>
<scanned_site motif_id="motif_1" strand="plus" position="306" pvalue="2.52e-08"/>
<scanned_site motif_id="motif_1" strand="plus" position="465" pvalue="1.13e-05"/>
<scanned_site motif_id="motif_1" strand="plus" position="544" pvalue="2.39e-05"/>
</scanned_sites>
<scanned_sites sequence_id="sequence_136" pvalue="9.97e-01" num_sites="5"><scanned_site motif_id="motif_1" strand="minus" position="19" pvalue="1.26e-05"/>
<scanned_site motif_id="motif_1" strand="plus" position="169" pvalue="7.34e-07"/>
<scanned_site motif_id="motif_1" strand="plus" position="280" pvalue="8.11e-06"/>
<scanned_site motif_id="motif_1" strand="minus" position="346" pvalue="2.00e-06"/>
<scanned_site motif_id="motif_1" strand="minus" position="430" pvalue="2.00e-06"/>
</scanned_sites>
<scanned_sites sequence_id="sequence_137" pvalue="1.00e+00" num_sites="0"></scanned_sites>
<scanned_sites sequence_id="sequence_138" pvalue="2.36e-03" num_sites="9"><scanned_site motif_id="motif_8" strand="plus" position="35" pvalue="9.93e-05"/>
<scanned_site motif_id="motif_10" strand="plus" position="195" pvalue="2.30e-05"/>
<scanned_site motif_id="motif_4" strand="plus" position="238" pvalue="4.96e-05"/>
<scanned_site motif_id="motif_7" strand="minus" position="324" pvalue="2.30e-05"/>
<scanned_site motif_id="motif_3" strand="minus" position="417" pvalue="9.93e-05"/>
<scanned_site motif_id="motif_2" strand="plus" position="449" pvalue="2.66e-05"/>
<scanned_site motif_id="motif_1" strand="plus" position="486" pvalue="5.15e-06"/>
<scanned_site motif_id="motif_4" strand="minus" position="563" pvalue="4.96e-05"/>
<scanned_site motif_id="motif_9" strand="minus" position="669" pvalue="4.30e-05"/>
</scanned_sites>
<scanned_sites sequence_id="sequence_139" pvalue="5.81e-01" num_sites="2"><scanned_site motif_id="motif_10" strand="minus" position="262" pvalue="2.30e-05"/>
<scanned_site motif_id="motif_9" strand="minus" position="346" pvalue="4.30e-05"/>
</scanned_sites>
<scanned_sites sequence_id="sequence_140" pvalue="7.85e-01" num_sites="1"><scanned_site motif_id="motif_1" strand="plus" position="322" pvalue="7.21e-05"/>
</scanned_sites>
<scanned_sites sequence_id="sequence_141" pvalue="1.00e+00" num_sites="1"><scanned_site motif_id="motif_3" strand="minus" position="198" pvalue="9.93e-05"/>
</scanned_sites>
<scanned_sites sequence_id="sequence_142" pvalue="9.32e-01" num_sites="2"><scanned_site motif_id="motif_1" strand="minus" position="57" pvalue="1.26e-05"/>
<scanned_site motif_id="motif_1" strand="plus" position="429" pvalue="5.35e-08"/>
</scanned_sites>
<scanned_sites sequence_id="sequence_143" pvalue="9.71e-01" num_sites="3"><scanned_site motif_id="motif_2" strand="plus" position="645" pvalue="2.66e-05"/>
<scanned_site motif_id="motif_1" strand="plus" position="1003" pvalue="3.61e-05"/>
<scanned_site motif_id="motif_1" strand="plus" position="1173" pvalue="4.09e-06"/>
</scanned_sites>
<scanned_sites sequence_id="sequence_144" pvalue="5.86e-01" num_sites="3"><scanned_site motif_id="motif_4" strand="plus" position="22" pvalue="4.96e-05"/>
<scanned_site motif_id="motif_12" strand="minus" position="319" pvalue="4.30e-05"/>
<scanned_site motif_id="motif_1" strand="minus" position="544" pvalue="3.26e-05"/>
</scanned_sites>
<scanned_sites sequence_id="sequence_145" pvalue="5.00e-02" num_sites="17"><scanned_site motif_id="motif_12" strand="plus" position="54" pvalue="8.60e-05"/>
<scanned_site motif_id="motif_13" strand="plus" position="76" pvalue="4.30e-05"/>
<scanned_site motif_id="motif_13" strand="minus" position="99" pvalue="4.30e-05"/>
<scanned_site motif_id="motif_14" strand="plus" position="434" pvalue="3.99e-05"/>
<scanned_site motif_id="motif_9" strand="plus" position="487" pvalue="2.30e-05"/>
<scanned_site motif_id="motif_12" strand="minus" position="667" pvalue="8.60e-05"/>
<scanned_site motif_id="motif_4" strand="minus" position="720" pvalue="9.93e-05"/>
<scanned_site motif_id="motif_13" strand="plus" position="755" pvalue="4.30e-05"/>
<scanned_site motif_id="motif_2" strand="plus" position="796" pvalue="2.66e-05"/>
<scanned_site motif_id="motif_9" strand="minus" position="943" pvalue="8.60e-05"/>
<scanned_site motif_id="motif_11" strand="plus" position="1418" pvalue="2.30e-05"/>
<scanned_site motif_id="motif_4" strand="minus" position="1436" pvalue="4.96e-05"/>
<scanned_site motif_id="motif_12" strand="plus" position="1475" pvalue="8.60e-05"/>
<scanned_site motif_id="motif_4" strand="plus" position="1495" pvalue="4.96e-05"/>
<scanned_site motif_id="motif_8" strand="plus" position="1593" pvalue="2.66e-05"/>
<scanned_site motif_id="motif_2" strand="plus" position="1612" pvalue="2.66e-05"/>
<scanned_site motif_id="motif_10" strand="plus" position="1689" pvalue="2.30e-05"/>
</scanned_sites>
<scanned_sites sequence_id="sequence_146" pvalue="5.65e-02" num_sites="2"><scanned_site motif_id="motif_14" strand="plus" position="142" pvalue="1.99e-05"/>
<scanned_site motif_id="motif_2" strand="plus" position="337" pvalue="2.66e-05"/>
</scanned_sites>
<scanned_sites sequence_id="sequence_147" pvalue="4.66e-01" num_sites="6"><scanned_site motif_id="motif_2" strand="plus" position="308" pvalue="2.66e-05"/>
<scanned_site motif_id="motif_8" strand="plus" position="340" pvalue="9.93e-05"/>
<scanned_site motif_id="motif_9" strand="minus" position="395" pvalue="2.30e-05"/>
<scanned_site motif_id="motif_4" strand="minus" position="739" pvalue="4.96e-05"/>
<scanned_site motif_id="motif_1" strand="plus" position="1103" pvalue="6.54e-05"/>
<scanned_site motif_id="motif_1" strand="plus" position="1213" pvalue="8.73e-05"/>
</scanned_sites>
<scanned_sites sequence_id="sequence_148" pvalue="3.54e-01" num_sites="4"><scanned_site motif_id="motif_13" strand="minus" position="94" pvalue="8.60e-05"/>
<scanned_site motif_id="motif_2" strand="minus" position="127" pvalue="2.66e-05"/>
<scanned_site motif_id="motif_13" strand="plus" position="330" pvalue="8.60e-05"/>
<scanned_site motif_id="motif_13" strand="plus" position="403" pvalue="2.30e-05"/>
</scanned_sites>
<scanned_sites sequence_id="sequence_149" pvalue="7.90e-01" num_sites="4"><scanned_site motif_id="motif_12" strand="plus" position="88" pvalue="8.60e-05"/>
<scanned_site motif_id="motif_10" strand="minus" position="116" pvalue="2.30e-05"/>
<scanned_site motif_id="motif_10" strand="plus" position="219" pvalue="2.30e-05"/>
<scanned_site motif_id="motif_2" strand="plus" position="890" pvalue="2.66e-05"/>
</scanned_sites>
<scanned_sites sequence_id="sequence_150" pvalue="1.96e-02" num_sites="7"><scanned_site motif_id="motif_5" strand="plus" position="11" pvalue="2.66e-05"/>
<scanned_site motif_id="motif_2" strand="plus" position="114" pvalue="2.66e-05"/>
<scanned_site motif_id="motif_12" strand="minus" position="204" pvalue="4.30e-05"/>
<scanned_site motif_id="motif_8" strand="plus" position="294" pvalue="9.93e-05"/>
<scanned_site motif_id="motif_9" strand="plus" position="342" pvalue="2.30e-05"/>
<scanned_site motif_id="motif_9" strand="plus" position="497" pvalue="4.30e-05"/>
<scanned_site motif_id="motif_5" strand="plus" position="565" pvalue="2.66e-05"/>
</scanned_sites>
<scanned_sites sequence_id="sequence_151" pvalue="6.66e-03" num_sites="13"><scanned_site motif_id="motif_1" strand="plus" position="252" pvalue="4.61e-08"/>
<scanned_site motif_id="motif_1" strand="plus" position="377" pvalue="9.07e-06"/>
<scanned_site motif_id="motif_1" strand="minus" position="453" pvalue="2.22e-07"/>
<scanned_site motif_id="motif_1" strand="minus" position="505" pvalue="5.38e-05"/>
<scanned_site motif_id="motif_15" strand="minus" position="870" pvalue="2.30e-05"/>
<scanned_site motif_id="motif_9" strand="plus" position="896" pvalue="2.30e-05"/>
<scanned_site motif_id="motif_4" strand="plus" position="963" pvalue="4.96e-05"/>
<scanned_site motif_id="motif_4" strand="minus" position="971" pvalue="4.96e-05"/>
<scanned_site motif_id="motif_3" strand="minus" position="989" pvalue="9.93e-05"/>
<scanned_site motif_id="motif_3" strand="plus" position="1009" pvalue="5.32e-05"/>
<scanned_site motif_id="motif_13" strand="minus" position="1068" pvalue="8.60e-05"/>
<scanned_site motif_id="motif_5" strand="plus" position="1133" pvalue="2.66e-05"/>
<scanned_site motif_id="motif_4" strand="plus" position="1194" pvalue="4.96e-05"/>
</scanned_sites>
<scanned_sites sequence_id="sequence_152" pvalue="9.98e-01" num_sites="0"></scanned_sites>
<scanned_sites sequence_id="sequence_153" pvalue="1.43e-01" num_sites="3"><scanned_site motif_id="motif_5" strand="plus" position="168" pvalue="2.66e-05"/>
<scanned_site motif_id="motif_3" strand="plus" position="420" pvalue="5.32e-05"/>
<scanned_site motif_id="motif_2" strand="plus" position="561" pvalue="2.66e-05"/>
</scanned_sites>
<scanned_sites sequence_id="sequence_154" pvalue="6.56e-01" num_sites="1"><scanned_site motif_id="motif_13" strand="plus" position="408" pvalue="2.30e-05"/>
</scanned_sites>
<scanned_sites sequence_id="sequence_155" pvalue="9.11e-01" num_sites="2"><scanned_site motif_id="motif_1" strand="plus" position="92" pvalue="7.94e-05"/>
<scanned_site motif_id="motif_8" strand="plus" position="178" pvalue="2.66e-05"/>
</scanned_sites>
<scanned_sites sequence_id="sequence_156" pvalue="3.69e-01" num_sites="3"><scanned_site motif_id="motif_2" strand="minus" position="203" pvalue="2.66e-05"/>
<scanned_site motif_id="motif_10" strand="minus" position="441" pvalue="2.30e-05"/>
<scanned_site motif_id="motif_12" strand="minus" position="513" pvalue="1.99e-05"/>
</scanned_sites>
<scanned_sites sequence_id="sequence_157" pvalue="8.80e-02" num_sites="5"><scanned_site motif_id="motif_16" strand="minus" position="49" pvalue="2.30e-05"/>
<scanned_site motif_id="motif_12" strand="minus" position="121" pvalue="4.30e-05"/>
<scanned_site motif_id="motif_4" strand="minus" position="272" pvalue="4.96e-05"/>
<scanned_site motif_id="motif_2" strand="minus" position="413" pvalue="2.66e-05"/>
<scanned_site motif_id="motif_12" strand="minus" position="532" pvalue="8.60e-05"/>
</scanned_sites>
<scanned_sites sequence_id="sequence_158" pvalue="9.64e-01" num_sites="8"><scanned_site motif_id="motif_1" strand="minus" position="38" pvalue="4.59e-06"/>
<scanned_site motif_id="motif_1" strand="plus" position="158" pvalue="4.09e-06"/>
<scanned_site motif_id="motif_1" strand="plus" position="260" pvalue="1.68e-07"/>
<scanned_site motif_id="motif_1" strand="minus" position="392" pvalue="8.28e-08"/>
<scanned_site motif_id="motif_1" strand="plus" position="548" pvalue="9.48e-07"/>
<scanned_site motif_id="motif_1" strand="plus" position="597" pvalue="4.41e-05"/>
<scanned_site motif_id="motif_1" strand="plus" position="711" pvalue="1.10e-07"/>
<scanned_site motif_id="motif_1" strand="plus" position="827" pvalue="9.60e-05"/>
</scanned_sites>
<scanned_sites sequence_id="sequence_159" pvalue="8.55e-01" num_sites="1"><scanned_site motif_id="motif_10" strand="plus" position="114" pvalue="2.30e-05"/>
</scanned_sites>
<scanned_sites sequence_id="sequence_160" pvalue="5.91e-03" num_sites="6"><scanned_site motif_id="motif_2" strand="minus" position="24" pvalue="2.66e-05"/>
<scanned_site motif_id="motif_2" strand="minus" position="42" pvalue="2.66e-05"/>
<scanned_site motif_id="motif_3" strand="plus" position="153" pvalue="5.32e-05"/>
<scanned_site motif_id="motif_9" strand="minus" position="307" pvalue="4.30e-05"/>
<scanned_site motif_id="motif_1" strand="minus" position="344" pvalue="4.09e-06"/>
<scanned_site motif_id="motif_15" strand="plus" position="403" pvalue="2.30e-05"/>
</scanned_sites>
<scanned_sites sequence_id="sequence_161" pvalue="2.74e-01" num_sites="5"><scanned_site motif_id="motif_9" strand="plus" position="247" pvalue="4.30e-05"/>
<scanned_site motif_id="motif_14" strand="minus" position="690" pvalue="1.99e-05"/>
<scanned_site motif_id="motif_11" strand="minus" position="743" pvalue="2.30e-05"/>
<scanned_site motif_id="motif_13" strand="minus" position="893" pvalue="2.30e-05"/>
<scanned_site motif_id="motif_4" strand="minus" position="1045" pvalue="4.96e-05"/>
</scanned_sites>
<scanned_sites sequence_id="sequence_162" pvalue="2.32e-01" num_sites="5"><scanned_site motif_id="motif_12" strand="plus" position="93" pvalue="8.60e-05"/>
<scanned_site motif_id="motif_9" strand="plus" position="144" pvalue="2.30e-05"/>
<scanned_site motif_id="motif_3" strand="minus" position="217" pvalue="5.32e-05"/>
<scanned_site motif_id="motif_9" strand="plus" position="245" pvalue="2.30e-05"/>
<scanned_site motif_id="motif_1" strand="plus" position="515" pvalue="5.94e-05"/>
</scanned_sites>
<scanned_sites sequence_id="sequence_163" pvalue="4.54e-02" num_sites="5"><scanned_site motif_id="motif_13" strand="minus" position="75" pvalue="2.30e-05"/>
<scanned_site motif_id="motif_13" strand="minus" position="196" pvalue="4.30e-05"/>
<scanned_site motif_id="motif_5" strand="plus" position="236" pvalue="2.66e-05"/>
<scanned_site motif_id="motif_4" strand="minus" position="303" pvalue="4.96e-05"/>
<scanned_site motif_id="motif_9" strand="plus" position="311" pvalue="4.30e-05"/>
</scanned_sites>
<scanned_sites sequence_id="sequence_164" pvalue="9.61e-01" num_sites="3"><scanned_site motif_id="motif_1" strand="minus" position="53" pvalue="2.91e-07"/>
<scanned_site motif_id="motif_1" strand="minus" position="320" pvalue="3.99e-05"/>
<scanned_site motif_id="motif_1" strand="plus" position="590" pvalue="8.11e-06"/>
</scanned_sites>
<scanned_sites sequence_id="sequence_165" pvalue="9.57e-01" num_sites="0"></scanned_sites>
<scanned_sites sequence_id="sequence_166" pvalue="9.69e-01" num_sites="1"><scanned_site motif_id="motif_12" strand="minus" position="421" pvalue="4.30e-05"/>
</scanned_sites>
<scanned_sites sequence_id="sequence_167" pvalue="9.99e-01" num_sites="0"></scanned_sites>
<scanned_sites sequence_id="sequence_168" pvalue="3.14e-01" num_sites="5"><scanned_site motif_id="motif_3" strand="minus" position="323" pvalue="5.32e-05"/>
<scanned_site motif_id="motif_4" strand="minus" position="447" pvalue="4.96e-05"/>
<scanned_site motif_id="motif_1" strand="minus" position="459" pvalue="1.41e-05"/>
<scanned_site motif_id="motif_1" strand="minus" position="563" pvalue="4.87e-05"/>
<scanned_site motif_id="motif_1" strand="minus" position="641" pvalue="1.57e-05"/>
</scanned_sites>
<scanned_sites sequence_id="sequence_169" pvalue="2.29e-01" num_sites="4"><scanned_site motif_id="motif_4" strand="plus" position="44" pvalue="9.93e-05"/>
<scanned_site motif_id="motif_8" strand="minus" position="211" pvalue="9.93e-05"/>
<scanned_site motif_id="motif_10" strand="plus" position="240" pvalue="2.30e-05"/>
<scanned_site motif_id="motif_12" strand="plus" position="250" pvalue="8.60e-05"/>
</scanned_sites>
<scanned_sites sequence_id="sequence_170" pvalue="1.05e-01" num_sites="6"><scanned_site motif_id="motif_3" strand="minus" position="52" pvalue="5.32e-05"/>
<scanned_site motif_id="motif_15" strand="minus" position="83" pvalue="2.30e-05"/>
<scanned_site motif_id="motif_12" strand="minus" position="177" pvalue="8.60e-05"/>
<scanned_site motif_id="motif_13" strand="minus" position="268" pvalue="2.30e-05"/>
<scanned_site motif_id="motif_13" strand="minus" position="359" pvalue="2.30e-05"/>
<scanned_site motif_id="motif_15" strand="plus" position="468" pvalue="2.30e-05"/>
</scanned_sites>
<scanned_sites sequence_id="sequence_171" pvalue="6.02e-01" num_sites="6"><scanned_site motif_id="motif_1" strand="minus" position="186" pvalue="2.52e-08"/>
<scanned_site motif_id="motif_1" strand="minus" position="240" pvalue="2.39e-05"/>
<scanned_site motif_id="motif_1" strand="minus" position="352" pvalue="1.57e-05"/>
<scanned_site motif_id="motif_1" strand="minus" position="452" pvalue="6.48e-06"/>
<scanned_site motif_id="motif_1" strand="minus" position="749" pvalue="7.21e-05"/>
<scanned_site motif_id="motif_8" strand="minus" position="804" pvalue="9.93e-05"/>
</scanned_sites>
<scanned_sites sequence_id="sequence_172" pvalue="2.81e-01" num_sites="9"><scanned_site motif_id="motif_3" strand="minus" position="78" pvalue="5.32e-05"/>
<scanned_site motif_id="motif_4" strand="plus" position="123" pvalue="9.93e-05"/>
<scanned_site motif_id="motif_4" strand="plus" position="131" pvalue="9.93e-05"/>
<scanned_site motif_id="motif_11" strand="minus" position="217" pvalue="2.30e-05"/>
<scanned_site motif_id="motif_3" strand="plus" position="244" pvalue="5.32e-05"/>
<scanned_site motif_id="motif_3" strand="plus" position="431" pvalue="5.32e-05"/>
<scanned_site motif_id="motif_8" strand="plus" position="507" pvalue="5.32e-05"/>
<scanned_site motif_id="motif_3" strand="minus" position="520" pvalue="5.32e-05"/>
<scanned_site motif_id="motif_8" strand="plus" position="658" pvalue="2.66e-05"/>
</scanned_sites>
<scanned_sites sequence_id="sequence_173" pvalue="7.27e-01" num_sites="6"><scanned_site motif_id="motif_7" strand="plus" position="102" pvalue="2.30e-05"/>
<scanned_site motif_id="motif_1" strand="minus" position="228" pvalue="7.21e-05"/>
<scanned_site motif_id="motif_1" strand="plus" position="323" pvalue="4.41e-05"/>
<scanned_site motif_id="motif_1" strand="plus" position="505" pvalue="2.87e-06"/>
<scanned_site motif_id="motif_1" strand="plus" position="636" pvalue="2.15e-05"/>
<scanned_site motif_id="motif_3" strand="plus" position="875" pvalue="5.32e-05"/>
</scanned_sites>
<scanned_sites sequence_id="sequence_174" pvalue="1.34e-02" num_sites="7"><scanned_site motif_id="motif_4" strand="plus" position="12" pvalue="9.93e-05"/>
<scanned_site motif_id="motif_12" strand="plus" position="120" pvalue="8.60e-05"/>
<scanned_site motif_id="motif_2" strand="plus" position="183" pvalue="2.66e-05"/>
<scanned_site motif_id="motif_14" strand="plus" position="198" pvalue="1.99e-05"/>
<scanned_site motif_id="motif_15" strand="plus" position="318" pvalue="2.30e-05"/>
<scanned_site motif_id="motif_13" strand="plus" position="353" pvalue="4.30e-05"/>
<scanned_site motif_id="motif_12" strand="plus" position="710" pvalue="1.99e-05"/>
</scanned_sites>
<scanned_sites sequence_id="sequence_175" pvalue="9.94e-01" num_sites="0"></scanned_sites>
<scanned_sites sequence_id="sequence_176" pvalue="1.16e-01" num_sites="6"><scanned_site motif_id="motif_1" strand="plus" position="82" pvalue="3.33e-07"/>
<scanned_site motif_id="motif_1" strand="minus" position="142" pvalue="3.70e-09"/>
<scanned_site motif_id="motif_1" strand="plus" position="334" pvalue="5.78e-06"/>
<scanned_site motif_id="motif_1" strand="plus" position="486" pvalue="2.15e-05"/>
<scanned_site motif_id="motif_1" strand="minus" position="567" pvalue="2.65e-05"/>
<scanned_site motif_id="motif_11" strand="minus" position="794" pvalue="2.30e-05"/>
</scanned_sites>
<scanned_sites sequence_id="sequence_177" pvalue="4.64e-02" num_sites="5"><scanned_site motif_id="motif_3" strand="plus" position="72" pvalue="9.93e-05"/>
<scanned_site motif_id="motif_1" strand="minus" position="273" pvalue="1.68e-07"/>
<scanned_site motif_id="motif_1" strand="minus" position="354" pvalue="4.35e-07"/>
<scanned_site motif_id="motif_10" strand="plus" position="480" pvalue="2.30e-05"/>
<scanned_site motif_id="motif_2" strand="minus" position="497" pvalue="2.66e-05"/>
</scanned_sites>
<scanned_sites sequence_id="sequence_178" pvalue="9.99e-01" num_sites="2"><scanned_site motif_id="motif_1" strand="minus" position="35" pvalue="9.60e-05"/>
<scanned_site motif_id="motif_1" strand="minus" position="241" pvalue="9.60e-05"/>
</scanned_sites>
<scanned_sites sequence_id="sequence_179" pvalue="9.74e-01" num_sites="1"><scanned_site motif_id="motif_4" strand="plus" position="436" pvalue="4.96e-05"/>
</scanned_sites>
<scanned_sites sequence_id="sequence_180" pvalue="8.43e-03" num_sites="4"><scanned_site motif_id="motif_1" strand="plus" position="198" pvalue="3.81e-07"/>
<scanned_site motif_id="motif_1" strand="minus" position="282" pvalue="2.87e-06"/>
<scanned_site motif_id="motif_2" strand="plus" position="396" pvalue="2.66e-05"/>
<scanned_site motif_id="motif_10" strand="plus" position="457" pvalue="2.30e-05"/>
</scanned_sites>
<scanned_sites sequence_id="sequence_181" pvalue="1.58e-01" num_sites="3"><scanned_site motif_id="motif_1" strand="minus" position="213" pvalue="4.35e-07"/>
<scanned_site motif_id="motif_1" strand="minus" position="277" pvalue="1.68e-07"/>
<scanned_site motif_id="motif_1" strand="plus" position="379" pvalue="1.77e-10"/>
</scanned_sites>
<scanned_sites sequence_id="sequence_182" pvalue="1.69e-01" num_sites="4"><scanned_site motif_id="motif_9" strand="plus" position="324" pvalue="8.60e-05"/>
<scanned_site motif_id="motif_9" strand="plus" position="345" pvalue="2.30e-05"/>
<scanned_site motif_id="motif_1" strand="plus" position="545" pvalue="2.54e-07"/>
<scanned_site motif_id="motif_1" strand="plus" position="644" pvalue="1.59e-08"/>
</scanned_sites>
<scanned_sites sequence_id="sequence_183" pvalue="2.68e-01" num_sites="2"><scanned_site motif_id="motif_1" strand="minus" position="49" pvalue="4.61e-08"/>
<scanned_site motif_id="motif_1" strand="minus" position="401" pvalue="5.94e-05"/>
</scanned_sites>
<scanned_sites sequence_id="sequence_184" pvalue="1.00e+00" num_sites="0"></scanned_sites>
<scanned_sites sequence_id="sequence_185" pvalue="9.23e-01" num_sites="2"><scanned_site motif_id="motif_4" strand="minus" position="42" pvalue="9.93e-05"/>
<scanned_site motif_id="motif_1" strand="plus" position="681" pvalue="5.38e-05"/>
</scanned_sites>
<scanned_sites sequence_id="sequence_186" pvalue="2.47e-02" num_sites="4"><scanned_site motif_id="motif_1" strand="minus" position="52" pvalue="1.95e-11"/>
<scanned_site motif_id="motif_1" strand="minus" position="120" pvalue="4.35e-07"/>
<scanned_site motif_id="motif_1" strand="minus" position="262" pvalue="2.91e-07"/>
<scanned_site motif_id="motif_12" strand="minus" position="561" pvalue="8.60e-05"/>
</scanned_sites>
<scanned_sites sequence_id="sequence_187" pvalue="1.97e-01" num_sites="5"><scanned_site motif_id="motif_12" strand="plus" position="4" pvalue="8.60e-05"/>
<scanned_site motif_id="motif_1" strand="plus" position="48" pvalue="1.01e-05"/>
<scanned_site motif_id="motif_1" strand="minus" position="190" pvalue="3.23e-06"/>
<scanned_site motif_id="motif_4" strand="plus" position="301" pvalue="9.93e-05"/>
<scanned_site motif_id="motif_12" strand="plus" position="415" pvalue="1.99e-05"/>
</scanned_sites>
<scanned_sites sequence_id="sequence_188" pvalue="1.06e-02" num_sites="3"><scanned_site motif_id="motif_10" strand="plus" position="246" pvalue="2.30e-05"/>
<scanned_site motif_id="motif_15" strand="minus" position="391" pvalue="2.30e-05"/>
<scanned_site motif_id="motif_1" strand="plus" position="606" pvalue="2.54e-07"/>
</scanned_sites>
<scanned_sites sequence_id="sequence_189" pvalue="7.62e-01" num_sites="4"><scanned_site motif_id="motif_1" strand="minus" position="166" pvalue="3.13e-09"/>
<scanned_site motif_id="motif_1" strand="plus" position="272" pvalue="4.35e-07"/>
<scanned_site motif_id="motif_1" strand="minus" position="397" pvalue="3.26e-05"/>
<scanned_site motif_id="motif_1" strand="minus" position="469" pvalue="3.23e-06"/>
</scanned_sites>
<scanned_sites sequence_id="sequence_190" pvalue="9.36e-01" num_sites="5"><scanned_site motif_id="motif_1" strand="plus" position="80" pvalue="2.26e-06"/>
<scanned_site motif_id="motif_1" strand="plus" position="279" pvalue="1.27e-07"/>
<scanned_site motif_id="motif_1" strand="plus" position="524" pvalue="2.54e-07"/>
<scanned_site motif_id="motif_1" strand="plus" position="626" pvalue="4.35e-07"/>
<scanned_site motif_id="motif_1" strand="plus" position="749" pvalue="1.26e-05"/>
</scanned_sites>
<scanned_sites sequence_id="sequence_191" pvalue="8.98e-01" num_sites="3"><scanned_site motif_id="motif_4" strand="minus" position="120" pvalue="9.93e-05"/>
<scanned_site motif_id="motif_1" strand="minus" position="424" pvalue="2.39e-05"/>
<scanned_site motif_id="motif_1" strand="minus" position="698" pvalue="9.07e-06"/>
</scanned_sites>
<scanned_sites sequence_id="sequence_192" pvalue="1.95e-02" num_sites="5"><scanned_site motif_id="motif_1" strand="plus" position="62" pvalue="1.41e-05"/>
<scanned_site motif_id="motif_1" strand="plus" position="312" pvalue="2.94e-05"/>
<scanned_site motif_id="motif_1" strand="minus" position="375" pvalue="4.61e-08"/>
<scanned_site motif_id="motif_13" strand="minus" position="532" pvalue="2.30e-05"/>
<scanned_site motif_id="motif_10" strand="plus" position="586" pvalue="2.30e-05"/>
</scanned_sites>
<scanned_sites sequence_id="sequence_193" pvalue="3.68e-01" num_sites="2"><scanned_site motif_id="motif_1" strand="plus" position="319" pvalue="9.48e-07"/>
<scanned_site motif_id="motif_1" strand="plus" position="402" pvalue="1.68e-07"/>
</scanned_sites>
<scanned_sites sequence_id="sequence_194" pvalue="5.84e-02" num_sites="12"><scanned_site motif_id="motif_12" strand="plus" position="493" pvalue="1.99e-05"/>
<scanned_site motif_id="motif_10" strand="plus" position="559" pvalue="2.30e-05"/>
<scanned_site motif_id="motif_9" strand="plus" position="678" pvalue="8.60e-05"/>
<scanned_site motif_id="motif_1" strand="plus" position="882" pvalue="2.26e-06"/>
<scanned_site motif_id="motif_9" strand="plus" position="956" pvalue="8.60e-05"/>
<scanned_site motif_id="motif_1" strand="minus" position="1073" pvalue="4.87e-05"/>
<scanned_site motif_id="motif_9" strand="plus" position="1325" pvalue="2.30e-05"/>
<scanned_site motif_id="motif_1" strand="plus" position="1428" pvalue="8.11e-06"/>
<scanned_site motif_id="motif_1" strand="minus" position="1490" pvalue="4.87e-05"/>
<scanned_site motif_id="motif_15" strand="minus" position="1586" pvalue="2.30e-05"/>
<scanned_site motif_id="motif_1" strand="minus" position="1693" pvalue="3.23e-06"/>
<scanned_site motif_id="motif_1" strand="plus" position="1762" pvalue="2.16e-08"/>
</scanned_sites>
<scanned_sites sequence_id="sequence_195" pvalue="5.60e-01" num_sites="2"><scanned_site motif_id="motif_13" strand="plus" position="93" pvalue="4.30e-05"/>
<scanned_site motif_id="motif_15" strand="minus" position="287" pvalue="2.30e-05"/>
</scanned_sites>
<scanned_sites sequence_id="sequence_196" pvalue="8.48e-02" num_sites="3"><scanned_site motif_id="motif_1" strand="minus" position="262" pvalue="3.26e-05"/>
<scanned_site motif_id="motif_12" strand="minus" position="414" pvalue="4.30e-05"/>
<scanned_site motif_id="motif_10" strand="minus" position="492" pvalue="2.30e-05"/>
</scanned_sites>
<scanned_sites sequence_id="sequence_197" pvalue="9.12e-02" num_sites="11"><scanned_site motif_id="motif_4" strand="minus" position="0" pvalue="4.96e-05"/>
<scanned_site motif_id="motif_8" strand="minus" position="59" pvalue="5.32e-05"/>
<scanned_site motif_id="motif_14" strand="plus" position="96" pvalue="1.99e-05"/>
<scanned_site motif_id="motif_4" strand="plus" position="115" pvalue="4.96e-05"/>
<scanned_site motif_id="motif_16" strand="minus" position="165" pvalue="2.30e-05"/>
<scanned_site motif_id="motif_14" strand="plus" position="243" pvalue="1.99e-05"/>
<scanned_site motif_id="motif_8" strand="plus" position="255" pvalue="9.93e-05"/>
<scanned_site motif_id="motif_4" strand="plus" position="371" pvalue="4.96e-05"/>
<scanned_site motif_id="motif_3" strand="minus" position="396" pvalue="5.32e-05"/>
<scanned_site motif_id="motif_4" strand="plus" position="419" pvalue="9.93e-05"/>
<scanned_site motif_id="motif_4" strand="plus" position="546" pvalue="9.93e-05"/>
</scanned_sites>
<scanned_sites sequence_id="sequence_198" pvalue="9.88e-01" num_sites="1"><scanned_site motif_id="motif_10" strand="minus" position="187" pvalue="2.30e-05"/>
</scanned_sites>
<scanned_sites sequence_id="sequence_199" pvalue="2.90e-01" num_sites="7"><scanned_site motif_id="motif_1" strand="minus" position="29" pvalue="4.41e-05"/>
<scanned_site motif_id="motif_9" strand="minus" position="106" pvalue="2.30e-05"/>
<scanned_site motif_id="motif_4" strand="minus" position="185" pvalue="4.96e-05"/>
<scanned_site motif_id="motif_16" strand="minus" position="245" pvalue="2.30e-05"/>
<scanned_site motif_id="motif_4" strand="minus" position="640" pvalue="9.93e-05"/>
<scanned_site motif_id="motif_12" strand="minus" position="757" pvalue="8.60e-05"/>
<scanned_site motif_id="motif_12" strand="plus" position="801" pvalue="8.60e-05"/>
</scanned_sites>
<scanned_sites sequence_id="sequence_200" pvalue="3.31e-09" num_sites="17"><scanned_site motif_id="motif_3" strand="minus" position="43" pvalue="5.32e-05"/>
<scanned_site motif_id="motif_6" strand="plus" position="134" pvalue="2.66e-05"/>
<scanned_site motif_id="motif_15" strand="plus" position="177" pvalue="2.30e-05"/>
<scanned_site motif_id="motif_8" strand="plus" position="202" pvalue="2.66e-05"/>
<scanned_site motif_id="motif_4" strand="minus" position="217" pvalue="4.96e-05"/>
<scanned_site motif_id="motif_12" strand="minus" position="240" pvalue="4.30e-05"/>
<scanned_site motif_id="motif_5" strand="plus" position="282" pvalue="2.66e-05"/>
<scanned_site motif_id="motif_15" strand="plus" position="310" pvalue="2.30e-05"/>
<scanned_site motif_id="motif_8" strand="plus" position="342" pvalue="9.93e-05"/>
<scanned_site motif_id="motif_4" strand="minus" position="350" pvalue="4.96e-05"/>
<scanned_site motif_id="motif_1" strand="plus" position="516" pvalue="1.74e-14"/>
<scanned_site motif_id="motif_1" strand="minus" position="612" pvalue="1.56e-06"/>
<scanned_site motif_id="motif_2" strand="minus" position="733" pvalue="2.66e-05"/>
<scanned_site motif_id="motif_8" strand="plus" position="765" pvalue="2.66e-05"/>
<scanned_site motif_id="motif_13" strand="plus" position="820" pvalue="4.30e-05"/>
<scanned_site motif_id="motif_13" strand="plus" position="945" pvalue="2.30e-05"/>
<scanned_site motif_id="motif_3" strand="minus" position="1073" pvalue="5.32e-05"/>
</scanned_sites>
<scanned_sites sequence_id="sequence_201" pvalue="9.98e-01" num_sites="0"></scanned_sites>
<scanned_sites sequence_id="sequence_202" pvalue="7.16e-02" num_sites="6"><scanned_site motif_id="motif_4" strand="plus" position="318" pvalue="4.96e-05"/>
<scanned_site motif_id="motif_12" strand="minus" position="631" pvalue="4.30e-05"/>
<scanned_site motif_id="motif_1" strand="plus" position="721" pvalue="8.41e-09"/>
<scanned_site motif_id="motif_4" strand="plus" position="1245" pvalue="9.93e-05"/>
<scanned_site motif_id="motif_9" strand="plus" position="1387" pvalue="4.30e-05"/>
<scanned_site motif_id="motif_10" strand="plus" position="1401" pvalue="2.30e-05"/>
</scanned_sites>
<scanned_sites sequence_id="sequence_203" pvalue="7.02e-01" num_sites="5"><scanned_site motif_id="motif_1" strand="minus" position="29" pvalue="8.28e-08"/>
<scanned_site motif_id="motif_1" strand="minus" position="83" pvalue="2.94e-05"/>
<scanned_site motif_id="motif_1" strand="plus" position="250" pvalue="1.10e-07"/>
<scanned_site motif_id="motif_1" strand="minus" position="370" pvalue="7.34e-07"/>
<scanned_site motif_id="motif_1" strand="minus" position="433" pvalue="1.57e-05"/>
</scanned_sites>
<scanned_sites sequence_id="sequence_204" pvalue="1.75e-01" num_sites="8"><scanned_site motif_id="motif_1" strand="plus" position="96" pvalue="1.10e-07"/>
<scanned_site motif_id="motif_1" strand="minus" position="153" pvalue="1.26e-05"/>
<scanned_site motif_id="motif_1" strand="minus" position="282" pvalue="6.45e-07"/>
<scanned_site motif_id="motif_13" strand="minus" position="379" pvalue="4.30e-05"/>
<scanned_site motif_id="motif_13" strand="minus" position="438" pvalue="4.30e-05"/>
<scanned_site motif_id="motif_7" strand="minus" position="483" pvalue="2.30e-05"/>
<scanned_site motif_id="motif_1" strand="plus" position="729" pvalue="7.15e-09"/>
<scanned_site motif_id="motif_1" strand="minus" position="828" pvalue="1.74e-05"/>
</scanned_sites>
<scanned_sites sequence_id="sequence_205" pvalue="5.48e-01" num_sites="7"><scanned_site motif_id="motif_1" strand="plus" position="14" pvalue="1.46e-07"/>
<scanned_site motif_id="motif_1" strand="minus" position="93" pvalue="4.41e-05"/>
<scanned_site motif_id="motif_1" strand="plus" position="157" pvalue="1.27e-07"/>
<scanned_site motif_id="motif_1" strand="plus" position="220" pvalue="3.99e-05"/>
<scanned_site motif_id="motif_1" strand="minus" position="316" pvalue="2.58e-10"/>
<scanned_site motif_id="motif_1" strand="minus" position="379" pvalue="6.48e-06"/>
<scanned_site motif_id="motif_1" strand="plus" position="484" pvalue="1.85e-08"/>
</scanned_sites>
<scanned_sites sequence_id="sequence_206" pvalue="1.43e-01" num_sites="4"><scanned_site motif_id="motif_15" strand="plus" position="106" pvalue="2.30e-05"/>
<scanned_site motif_id="motif_4" strand="plus" position="115" pvalue="4.96e-05"/>
<scanned_site motif_id="motif_9" strand="plus" position="415" pvalue="8.60e-05"/>
<scanned_site motif_id="motif_4" strand="minus" position="609" pvalue="9.93e-05"/>
</scanned_sites>
<scanned_sites sequence_id="sequence_207" pvalue="4.61e-02" num_sites="6"><scanned_site motif_id="motif_2" strand="plus" position="49" pvalue="2.66e-05"/>
<scanned_site motif_id="motif_12" strand="plus" position="165" pvalue="8.60e-05"/>
<scanned_site motif_id="motif_2" strand="minus" position="295" pvalue="2.66e-05"/>
<scanned_site motif_id="motif_13" strand="minus" position="326" pvalue="8.60e-05"/>
<scanned_site motif_id="motif_9" strand="minus" position="407" pvalue="4.30e-05"/>
<scanned_site motif_id="motif_3" strand="plus" position="495" pvalue="5.32e-05"/>
</scanned_sites>
<scanned_sites sequence_id="sequence_208" pvalue="9.99e-01" num_sites="6"><scanned_site motif_id="motif_1" strand="minus" position="114" pvalue="4.41e-05"/>
<scanned_site motif_id="motif_1" strand="plus" position="630" pvalue="3.99e-05"/>
<scanned_site motif_id="motif_1" strand="plus" position="962" pvalue="6.48e-06"/>
<scanned_site motif_id="motif_1" strand="minus" position="1012" pvalue="5.94e-05"/>
<scanned_site motif_id="motif_1" strand="plus" position="1083" pvalue="5.38e-05"/>
<scanned_site motif_id="motif_1" strand="plus" position="1399" pvalue="9.60e-05"/>
</scanned_sites>
<scanned_sites sequence_id="sequence_209" pvalue="8.85e-01" num_sites="3"><scanned_site motif_id="motif_12" strand="minus" position="564" pvalue="8.60e-05"/>
<scanned_site motif_id="motif_1" strand="minus" position="895" pvalue="2.15e-05"/>
<scanned_site motif_id="motif_1" strand="plus" position="1042" pvalue="3.81e-07"/>
</scanned_sites>
<scanned_sites sequence_id="sequence_210" pvalue="5.77e-01" num_sites="3"><scanned_site motif_id="motif_1" strand="plus" position="2" pvalue="3.26e-05"/>
<scanned_site motif_id="motif_1" strand="minus" position="206" pvalue="2.94e-05"/>
<scanned_site motif_id="motif_5" strand="plus" position="503" pvalue="2.66e-05"/>
</scanned_sites>
<scanned_sites sequence_id="sequence_211" pvalue="9.94e-01" num_sites="3"><scanned_site motif_id="motif_1" strand="minus" position="2" pvalue="3.99e-05"/>
<scanned_site motif_id="motif_1" strand="minus" position="99" pvalue="2.65e-05"/>
<scanned_site motif_id="motif_1" strand="plus" position="489" pvalue="3.64e-06"/>
</scanned_sites>
<scanned_sites sequence_id="sequence_212" pvalue="4.81e-01" num_sites="7"><scanned_site motif_id="motif_1" strand="minus" position="38" pvalue="9.07e-06"/>
<scanned_site motif_id="motif_1" strand="minus" position="116" pvalue="1.13e-05"/>
<scanned_site motif_id="motif_1" strand="minus" position="288" pvalue="3.64e-06"/>
<scanned_site motif_id="motif_4" strand="minus" position="652" pvalue="9.93e-05"/>
<scanned_site motif_id="motif_12" strand="minus" position="813" pvalue="1.99e-05"/>
<scanned_site motif_id="motif_1" strand="minus" position="918" pvalue="6.19e-08"/>
<scanned_site motif_id="motif_1" strand="minus" position="1044" pvalue="1.38e-06"/>
</scanned_sites>
<scanned_sites sequence_id="sequence_213" pvalue="9.99e-01" num_sites="0"></scanned_sites>
<scanned_sites sequence_id="sequence_214" pvalue="1.00e+00" num_sites="0"></scanned_sites>
<scanned_sites sequence_id="sequence_215" pvalue="7.28e-01" num_sites="3"><scanned_site motif_id="motif_1" strand="minus" position="393" pvalue="2.65e-05"/>
<scanned_site motif_id="motif_4" strand="minus" position="555" pvalue="4.96e-05"/>
<scanned_site motif_id="motif_14" strand="plus" position="594" pvalue="3.99e-05"/>
</scanned_sites>
<scanned_sites sequence_id="sequence_216" pvalue="8.95e-01" num_sites="3"><scanned_site motif_id="motif_9" strand="plus" position="406" pvalue="4.30e-05"/>
<scanned_site motif_id="motif_12" strand="minus" position="431" pvalue="4.30e-05"/>
<scanned_site motif_id="motif_12" strand="minus" position="463" pvalue="8.60e-05"/>
</scanned_sites>
<scanned_sites sequence_id="sequence_217" pvalue="9.75e-01" num_sites="2"><scanned_site motif_id="motif_1" strand="minus" position="387" pvalue="4.87e-05"/>
<scanned_site motif_id="motif_1" strand="plus" position="489" pvalue="2.22e-07"/>
</scanned_sites>
<scanned_sites sequence_id="sequence_218" pvalue="9.90e-01" num_sites="1"><scanned_site motif_id="motif_12" strand="plus" position="337" pvalue="8.60e-05"/>
</scanned_sites>
<scanned_sites sequence_id="sequence_219" pvalue="9.20e-01" num_sites="2"><scanned_site motif_id="motif_7" strand="plus" position="15" pvalue="2.30e-05"/>
<scanned_site motif_id="motif_4" strand="plus" position="192" pvalue="9.93e-05"/>
</scanned_sites>
<scanned_sites sequence_id="sequence_220" pvalue="9.95e-01" num_sites="1"><scanned_site motif_id="motif_1" strand="minus" position="107" pvalue="5.78e-06"/>
</scanned_sites>
<scanned_sites sequence_id="sequence_221" pvalue="9.72e-01" num_sites="2"><scanned_site motif_id="motif_1" strand="plus" position="127" pvalue="4.09e-06"/>
<scanned_site motif_id="motif_1" strand="plus" position="461" pvalue="8.73e-05"/>
</scanned_sites>
<scanned_sites sequence_id="sequence_222" pvalue="8.07e-01" num_sites="4"><scanned_site motif_id="motif_13" strand="plus" position="5" pvalue="4.30e-05"/>
<scanned_site motif_id="motif_1" strand="minus" position="89" pvalue="1.56e-06"/>
<scanned_site motif_id="motif_1" strand="minus" position="342" pvalue="1.56e-06"/>
<scanned_site motif_id="motif_1" strand="plus" position="466" pvalue="8.73e-05"/>
</scanned_sites>
<scanned_sites sequence_id="sequence_223" pvalue="2.63e-01" num_sites="3"><scanned_site motif_id="motif_3" strand="plus" position="118" pvalue="9.93e-05"/>
<scanned_site motif_id="motif_4" strand="plus" position="277" pvalue="9.93e-05"/>
<scanned_site motif_id="motif_14" strand="plus" position="369" pvalue="1.99e-05"/>
</scanned_sites>
<scanned_sites sequence_id="sequence_224" pvalue="1.42e-02" num_sites="9"><scanned_site motif_id="motif_7" strand="minus" position="46" pvalue="2.30e-05"/>
<scanned_site motif_id="motif_8" strand="minus" position="68" pvalue="9.93e-05"/>
<scanned_site motif_id="motif_9" strand="minus" position="188" pvalue="8.60e-05"/>
<scanned_site motif_id="motif_4" strand="plus" position="416" pvalue="4.96e-05"/>
<scanned_site motif_id="motif_5" strand="plus" position="583" pvalue="2.66e-05"/>
<scanned_site motif_id="motif_13" strand="plus" position="600" pvalue="2.30e-05"/>
<scanned_site motif_id="motif_4" strand="plus" position="638" pvalue="4.96e-05"/>
<scanned_site motif_id="motif_6" strand="plus" position="690" pvalue="2.66e-05"/>
<scanned_site motif_id="motif_5" strand="plus" position="724" pvalue="2.66e-05"/>
</scanned_sites>
<scanned_sites sequence_id="sequence_225" pvalue="7.96e-01" num_sites="2"><scanned_site motif_id="motif_12" strand="plus" position="120" pvalue="1.99e-05"/>
<scanned_site motif_id="motif_11" strand="plus" position="462" pvalue="2.30e-05"/>
</scanned_sites>
<scanned_sites sequence_id="sequence_226" pvalue="8.73e-01" num_sites="4"><scanned_site motif_id="motif_1" strand="minus" position="12" pvalue="3.97e-08"/>
<scanned_site motif_id="motif_1" strand="minus" position="70" pvalue="4.41e-05"/>
<scanned_site motif_id="motif_1" strand="plus" position="313" pvalue="3.26e-05"/>
<scanned_site motif_id="motif_1" strand="minus" position="442" pvalue="3.99e-05"/>
</scanned_sites>
<scanned_sites sequence_id="sequence_227" pvalue="9.31e-01" num_sites="3"><scanned_site motif_id="motif_8" strand="plus" position="176" pvalue="2.66e-05"/>
<scanned_site motif_id="motif_8" strand="minus" position="481" pvalue="9.93e-05"/>
<scanned_site motif_id="motif_4" strand="minus" position="838" pvalue="4.96e-05"/>
</scanned_sites>
<scanned_sites sequence_id="sequence_228" pvalue="9.81e-01" num_sites="6"><scanned_site motif_id="motif_1" strand="plus" position="194" pvalue="8.35e-07"/>
<scanned_site motif_id="motif_1" strand="plus" position="338" pvalue="6.48e-06"/>
<scanned_site motif_id="motif_1" strand="plus" position="596" pvalue="2.55e-06"/>
<scanned_site motif_id="motif_1" strand="plus" position="806" pvalue="1.93e-07"/>
<scanned_site motif_id="motif_1" strand="minus" position="1077" pvalue="1.01e-05"/>
<scanned_site motif_id="motif_1" strand="plus" position="1131" pvalue="6.45e-07"/>
</scanned_sites>
<scanned_sites sequence_id="sequence_229" pvalue="6.50e-03" num_sites="8"><scanned_site motif_id="motif_12" strand="minus" position="14" pvalue="8.60e-05"/>
<scanned_site motif_id="motif_4" strand="minus" position="190" pvalue="9.93e-05"/>
<scanned_site motif_id="motif_9" strand="plus" position="203" pvalue="4.30e-05"/>
<scanned_site motif_id="motif_12" strand="minus" position="246" pvalue="8.60e-05"/>
<scanned_site motif_id="motif_15" strand="plus" position="326" pvalue="2.30e-05"/>
<scanned_site motif_id="motif_3" strand="plus" position="568" pvalue="5.32e-05"/>
<scanned_site motif_id="motif_6" strand="plus" position="703" pvalue="2.66e-05"/>
<scanned_site motif_id="motif_10" strand="plus" position="750" pvalue="2.30e-05"/>
</scanned_sites>
<scanned_sites sequence_id="sequence_230" pvalue="5.20e-03" num_sites="3"><scanned_site motif_id="motif_1" strand="plus" position="24" pvalue="6.65e-11"/>
<scanned_site motif_id="motif_1" strand="minus" position="123" pvalue="2.39e-05"/>
<scanned_site motif_id="motif_12" strand="plus" position="277" pvalue="8.60e-05"/>
</scanned_sites>
<scanned_sites sequence_id="sequence_231" pvalue="1.63e-01" num_sites="4"><scanned_site motif_id="motif_4" strand="minus" position="53" pvalue="9.93e-05"/>
<scanned_site motif_id="motif_1" strand="plus" position="282" pvalue="7.15e-09"/>
<scanned_site motif_id="motif_1" strand="minus" position="378" pvalue="2.23e-09"/>
<scanned_site motif_id="motif_1" strand="minus" position="450" pvalue="9.07e-06"/>
</scanned_sites>
<scanned_sites sequence_id="sequence_232" pvalue="7.60e-01" num_sites="2"><scanned_site motif_id="motif_1" strand="plus" position="3" pvalue="2.87e-06"/>
<scanned_site motif_id="motif_14" strand="plus" position="376" pvalue="1.99e-05"/>
</scanned_sites>
<scanned_sites sequence_id="sequence_233" pvalue="8.86e-01" num_sites="2"><scanned_site motif_id="motif_1" strand="plus" position="93" pvalue="5.78e-06"/>
<scanned_site motif_id="motif_1" strand="minus" position="156" pvalue="1.93e-07"/>
</scanned_sites>
<scanned_sites sequence_id="sequence_234" pvalue="9.95e-01" num_sites="2"><scanned_site motif_id="motif_1" strand="plus" position="36" pvalue="1.41e-05"/>
<scanned_site motif_id="motif_1" strand="plus" position="315" pvalue="4.87e-05"/>
</scanned_sites>
<scanned_sites sequence_id="sequence_235" pvalue="9.64e-01" num_sites="0"></scanned_sites>
<scanned_sites sequence_id="sequence_236" pvalue="3.51e-01" num_sites="3"><scanned_site motif_id="motif_1" strand="minus" position="45" pvalue="8.41e-09"/>
<scanned_site motif_id="motif_1" strand="minus" position="123" pvalue="8.28e-08"/>
<scanned_site motif_id="motif_1" strand="minus" position="247" pvalue="4.97e-07"/>
</scanned_sites>
<scanned_sites sequence_id="sequence_237" pvalue="1.00e+00" num_sites="1"><scanned_site motif_id="motif_1" strand="plus" position="308" pvalue="1.26e-05"/>
</scanned_sites>
<scanned_sites sequence_id="sequence_238" pvalue="2.11e-01" num_sites="5"><scanned_site motif_id="motif_8" strand="minus" position="203" pvalue="9.93e-05"/>
<scanned_site motif_id="motif_7" strand="minus" position="379" pvalue="2.30e-05"/>
<scanned_site motif_id="motif_1" strand="plus" position="480" pvalue="4.41e-05"/>
<scanned_site motif_id="motif_1" strand="minus" position="591" pvalue="2.26e-06"/>
<scanned_site motif_id="motif_1" strand="plus" position="684" pvalue="5.66e-07"/>
</scanned_sites>
<scanned_sites sequence_id="sequence_239" pvalue="3.80e-02" num_sites="4"><scanned_site motif_id="motif_8" strand="plus" position="190" pvalue="5.32e-05"/>
<scanned_site motif_id="motif_1" strand="minus" position="309" pvalue="1.77e-10"/>
<scanned_site motif_id="motif_1" strand="plus" position="385" pvalue="5.42e-10"/>
<scanned_site motif_id="motif_1" strand="minus" position="529" pvalue="5.78e-06"/>
</scanned_sites>
<scanned_sites sequence_id="sequence_240" pvalue="9.90e-01" num_sites="1"><scanned_site motif_id="motif_8" strand="plus" position="14" pvalue="9.93e-05"/>
</scanned_sites>
<scanned_sites sequence_id="sequence_241" pvalue="3.77e-01" num_sites="5"><scanned_site motif_id="motif_1" strand="plus" position="71" pvalue="5.38e-05"/>
<scanned_site motif_id="motif_12" strand="plus" position="143" pvalue="1.99e-05"/>
<scanned_site motif_id="motif_1" strand="plus" position="170" pvalue="1.13e-05"/>
<scanned_site motif_id="motif_1" strand="minus" position="274" pvalue="1.01e-05"/>
<scanned_site motif_id="motif_1" strand="plus" position="392" pvalue="9.87e-09"/>
</scanned_sites>
<scanned_sites sequence_id="sequence_242" pvalue="6.64e-02" num_sites="2"><scanned_site motif_id="motif_7" strand="minus" position="380" pvalue="2.30e-05"/>
<scanned_site motif_id="motif_12" strand="minus" position="389" pvalue="1.99e-05"/>
</scanned_sites>
<scanned_sites sequence_id="sequence_243" pvalue="9.96e-01" num_sites="1"><scanned_site motif_id="motif_13" strand="minus" position="100" pvalue="8.60e-05"/>
</scanned_sites>
<scanned_sites sequence_id="sequence_244" pvalue="7.49e-01" num_sites="5"><scanned_site motif_id="motif_1" strand="minus" position="47" pvalue="7.17e-08"/>
<scanned_site motif_id="motif_1" strand="minus" position="113" pvalue="4.97e-07"/>
<scanned_site motif_id="motif_1" strand="plus" position="301" pvalue="1.38e-06"/>
<scanned_site motif_id="motif_1" strand="minus" position="361" pvalue="9.07e-06"/>
<scanned_site motif_id="motif_1" strand="minus" position="445" pvalue="6.54e-05"/>
</scanned_sites>
<scanned_sites sequence_id="sequence_245" pvalue="8.23e-01" num_sites="2"><scanned_site motif_id="motif_13" strand="minus" position="325" pvalue="8.60e-05"/>
<scanned_site motif_id="motif_8" strand="minus" position="338" pvalue="5.32e-05"/>
</scanned_sites>
<scanned_sites sequence_id="sequence_246" pvalue="9.95e-01" num_sites="4"><scanned_site motif_id="motif_1" strand="minus" position="7" pvalue="5.78e-06"/>
<scanned_site motif_id="motif_1" strand="plus" position="109" pvalue="1.08e-06"/>
<scanned_site motif_id="motif_1" strand="plus" position="235" pvalue="7.94e-05"/>
<scanned_site motif_id="motif_1" strand="plus" position="298" pvalue="2.39e-05"/>
</scanned_sites>
<scanned_sites sequence_id="sequence_247" pvalue="6.00e-01" num_sites="4"><scanned_site motif_id="motif_1" strand="minus" position="239" pvalue="8.11e-06"/>
<scanned_site motif_id="motif_4" strand="plus" position="391" pvalue="4.96e-05"/>
<scanned_site motif_id="motif_1" strand="minus" position="505" pvalue="5.94e-05"/>
<scanned_site motif_id="motif_7" strand="minus" position="835" pvalue="2.30e-05"/>
</scanned_sites>
<scanned_sites sequence_id="sequence_248" pvalue="3.59e-01" num_sites="5"><scanned_site motif_id="motif_8" strand="minus" position="285" pvalue="9.93e-05"/>
<scanned_site motif_id="motif_2" strand="minus" position="358" pvalue="2.66e-05"/>
<scanned_site motif_id="motif_9" strand="plus" position="415" pvalue="4.30e-05"/>
<scanned_site motif_id="motif_1" strand="minus" position="433" pvalue="4.09e-06"/>
<scanned_site motif_id="motif_1" strand="plus" position="528" pvalue="3.23e-06"/>
</scanned_sites>
<scanned_sites sequence_id="sequence_249" pvalue="1.07e-02" num_sites="4"><scanned_site motif_id="motif_14" strand="minus" position="168" pvalue="1.99e-05"/>
<scanned_site motif_id="motif_13" strand="minus" position="321" pvalue="2.30e-05"/>
<scanned_site motif_id="motif_9" strand="minus" position="329" pvalue="2.30e-05"/>
<scanned_site motif_id="motif_8" strand="plus" position="346" pvalue="2.66e-05"/>
</scanned_sites>
<scanned_sites sequence_id="sequence_250" pvalue="6.32e-01" num_sites="3"><scanned_site motif_id="motif_13" strand="plus" position="120" pvalue="4.30e-05"/>
<scanned_site motif_id="motif_12" strand="minus" position="210" pvalue="8.60e-05"/>
<scanned_site motif_id="motif_13" strand="plus" position="290" pvalue="8.60e-05"/>
</scanned_sites>
<scanned_sites sequence_id="sequence_251" pvalue="6.20e-01" num_sites="2"><scanned_site motif_id="motif_13" strand="plus" position="184" pvalue="4.30e-05"/>
<scanned_site motif_id="motif_12" strand="minus" position="594" pvalue="1.99e-05"/>
</scanned_sites>
<scanned_sites sequence_id="sequence_252" pvalue="7.65e-01" num_sites="1"><scanned_site motif_id="motif_13" strand="minus" position="181" pvalue="8.60e-05"/>
</scanned_sites>
<scanned_sites sequence_id="sequence_253" pvalue="9.99e-01" num_sites="1"><scanned_site motif_id="motif_1" strand="minus" position="2" pvalue="3.61e-05"/>
</scanned_sites>
<scanned_sites sequence_id="sequence_254" pvalue="1.37e-03" num_sites="7"><scanned_site motif_id="motif_1" strand="plus" position="58" pvalue="5.35e-08"/>
<scanned_site motif_id="motif_2" strand="minus" position="247" pvalue="2.66e-05"/>
<scanned_site motif_id="motif_5" strand="plus" position="363" pvalue="2.66e-05"/>
<scanned_site motif_id="motif_3" strand="minus" position="384" pvalue="5.32e-05"/>
<scanned_site motif_id="motif_4" strand="plus" position="404" pvalue="4.96e-05"/>
<scanned_site motif_id="motif_3" strand="plus" position="433" pvalue="5.32e-05"/>
<scanned_site motif_id="motif_9" strand="plus" position="460" pvalue="2.30e-05"/>
</scanned_sites>
<scanned_sites sequence_id="sequence_255" pvalue="1.38e-01" num_sites="6"><scanned_site motif_id="motif_10" strand="minus" position="37" pvalue="2.30e-05"/>
<scanned_site motif_id="motif_10" strand="plus" position="64" pvalue="2.30e-05"/>
<scanned_site motif_id="motif_9" strand="plus" position="244" pvalue="8.60e-05"/>
<scanned_site motif_id="motif_13" strand="minus" position="348" pvalue="2.30e-05"/>
<scanned_site motif_id="motif_8" strand="minus" position="366" pvalue="9.93e-05"/>
<scanned_site motif_id="motif_4" strand="minus" position="565" pvalue="4.96e-05"/>
</scanned_sites>
<scanned_sites sequence_id="sequence_256" pvalue="6.35e-01" num_sites="4"><scanned_site motif_id="motif_1" strand="plus" position="50" pvalue="9.60e-05"/>
<scanned_site motif_id="motif_1" strand="plus" position="128" pvalue="4.41e-05"/>
<scanned_site motif_id="motif_11" strand="minus" position="256" pvalue="2.30e-05"/>
<scanned_site motif_id="motif_14" strand="plus" position="363" pvalue="1.99e-05"/>
</scanned_sites>
<scanned_sites sequence_id="sequence_257" pvalue="9.73e-01" num_sites="1"><scanned_site motif_id="motif_14" strand="plus" position="220" pvalue="1.99e-05"/>
</scanned_sites>
<scanned_sites sequence_id="sequence_258" pvalue="3.32e-01" num_sites="2"><scanned_site motif_id="motif_4" strand="plus" position="222" pvalue="4.96e-05"/>
<scanned_site motif_id="motif_8" strand="minus" position="438" pvalue="2.66e-05"/>
</scanned_sites>
<scanned_sites sequence_id="sequence_259" pvalue="9.80e-01" num_sites="1"><scanned_site motif_id="motif_16" strand="plus" position="226" pvalue="2.30e-05"/>
</scanned_sites>
<scanned_sites sequence_id="sequence_260" pvalue="9.99e-01" num_sites="14"><scanned_site motif_id="motif_1" strand="minus" position="20" pvalue="3.61e-05"/>
<scanned_site motif_id="motif_1" strand="minus" position="129" pvalue="9.48e-07"/>
<scanned_site motif_id="motif_1" strand="minus" position="198" pvalue="7.94e-05"/>
<scanned_site motif_id="motif_1" strand="minus" position="319" pvalue="2.15e-05"/>
<scanned_site motif_id="motif_1" strand="plus" position="460" pvalue="3.23e-06"/>
<scanned_site motif_id="motif_1" strand="minus" position="517" pvalue="7.21e-05"/>
<scanned_site motif_id="motif_1" strand="minus" position="609" pvalue="2.00e-06"/>
<scanned_site motif_id="motif_1" strand="minus" position="698" pvalue="5.78e-06"/>
<scanned_site motif_id="motif_1" strand="minus" position="775" pvalue="7.21e-05"/>
<scanned_site motif_id="motif_1" strand="minus" position="960" pvalue="2.15e-05"/>
<scanned_site motif_id="motif_1" strand="plus" position="1195" pvalue="1.01e-05"/>
<scanned_site motif_id="motif_1" strand="minus" position="1466" pvalue="8.35e-07"/>
<scanned_site motif_id="motif_1" strand="plus" position="1515" pvalue="1.57e-05"/>
<scanned_site motif_id="motif_1" strand="plus" position="1603" pvalue="3.61e-05"/>
</scanned_sites>
<scanned_sites sequence_id="sequence_261" pvalue="8.61e-01" num_sites="3"><scanned_site motif_id="motif_1" strand="minus" position="48" pvalue="9.60e-05"/>
<scanned_site motif_id="motif_1" strand="plus" position="153" pvalue="2.15e-05"/>
<scanned_site motif_id="motif_13" strand="plus" position="527" pvalue="4.30e-05"/>
</scanned_sites>
<scanned_sites sequence_id="sequence_262" pvalue="4.60e-01" num_sites="4"><scanned_site motif_id="motif_8" strand="plus" position="29" pvalue="9.93e-05"/>
<scanned_site motif_id="motif_4" strand="minus" position="128" pvalue="4.96e-05"/>
<scanned_site motif_id="motif_9" strand="minus" position="305" pvalue="2.30e-05"/>
<scanned_site motif_id="motif_8" strand="minus" position="525" pvalue="9.93e-05"/>
</scanned_sites>
<scanned_sites sequence_id="sequence_263" pvalue="9.95e-01" num_sites="1"><scanned_site motif_id="motif_13" strand="minus" position="288" pvalue="8.60e-05"/>
</scanned_sites>
<scanned_sites sequence_id="sequence_264" pvalue="5.89e-01" num_sites="6"><scanned_site motif_id="motif_1" strand="plus" position="30" pvalue="2.15e-05"/>
<scanned_site motif_id="motif_1" strand="plus" position="106" pvalue="1.13e-05"/>
<scanned_site motif_id="motif_8" strand="plus" position="535" pvalue="2.66e-05"/>
<scanned_site motif_id="motif_9" strand="plus" position="545" pvalue="8.60e-05"/>
<scanned_site motif_id="motif_1" strand="plus" position="608" pvalue="4.87e-05"/>
<scanned_site motif_id="motif_14" strand="plus" position="664" pvalue="8.60e-05"/>
</scanned_sites>
<scanned_sites sequence_id="sequence_265" pvalue="5.62e-01" num_sites="2"><scanned_site motif_id="motif_2" strand="plus" position="101" pvalue="2.66e-05"/>
<scanned_site motif_id="motif_1" strand="minus" position="341" pvalue="3.61e-05"/>
</scanned_sites>
<scanned_sites sequence_id="sequence_266" pvalue="9.44e-01" num_sites="3"><scanned_site motif_id="motif_4" strand="minus" position="26" pvalue="9.93e-05"/>
<scanned_site motif_id="motif_1" strand="plus" position="323" pvalue="7.94e-05"/>
<scanned_site motif_id="motif_1" strand="minus" position="416" pvalue="2.65e-05"/>
</scanned_sites>
<scanned_sites sequence_id="sequence_267" pvalue="5.96e-01" num_sites="2"><scanned_site motif_id="motif_16" strand="plus" position="119" pvalue="2.30e-05"/>
<scanned_site motif_id="motif_5" strand="plus" position="229" pvalue="2.66e-05"/>
</scanned_sites>
<scanned_sites sequence_id="sequence_268" pvalue="1.11e-03" num_sites="8"><scanned_site motif_id="motif_4" strand="minus" position="22" pvalue="9.93e-05"/>
<scanned_site motif_id="motif_14" strand="plus" position="126" pvalue="8.60e-05"/>
<scanned_site motif_id="motif_7" strand="plus" position="258" pvalue="2.30e-05"/>
<scanned_site motif_id="motif_5" strand="plus" position="307" pvalue="2.66e-05"/>
<scanned_site motif_id="motif_10" strand="plus" position="341" pvalue="2.30e-05"/>
<scanned_site motif_id="motif_8" strand="minus" position="393" pvalue="2.66e-05"/>
<scanned_site motif_id="motif_4" strand="minus" position="427" pvalue="9.93e-05"/>
<scanned_site motif_id="motif_15" strand="minus" position="511" pvalue="2.30e-05"/>
</scanned_sites>
<scanned_sites sequence_id="sequence_269" pvalue="2.72e-02" num_sites="9"><scanned_site motif_id="motif_2" strand="minus" position="107" pvalue="2.66e-05"/>
<scanned_site motif_id="motif_14" strand="plus" position="147" pvalue="8.60e-05"/>
<scanned_site motif_id="motif_13" strand="plus" position="208" pvalue="8.60e-05"/>
<scanned_site motif_id="motif_12" strand="plus" position="226" pvalue="4.30e-05"/>
<scanned_site motif_id="motif_4" strand="minus" position="331" pvalue="4.96e-05"/>
<scanned_site motif_id="motif_12" strand="minus" position="459" pvalue="4.30e-05"/>
<scanned_site motif_id="motif_12" strand="plus" position="520" pvalue="8.60e-05"/>
<scanned_site motif_id="motif_3" strand="minus" position="550" pvalue="5.32e-05"/>
<scanned_site motif_id="motif_3" strand="plus" position="585" pvalue="5.32e-05"/>
</scanned_sites>
<scanned_sites sequence_id="sequence_270" pvalue="8.88e-01" num_sites="0"></scanned_sites>
<scanned_sites sequence_id="sequence_271" pvalue="3.09e-01" num_sites="5"><scanned_site motif_id="motif_8" strand="minus" position="309" pvalue="9.93e-05"/>
<scanned_site motif_id="motif_5" strand="plus" position="552" pvalue="2.66e-05"/>
<scanned_site motif_id="motif_14" strand="minus" position="573" pvalue="8.60e-05"/>
<scanned_site motif_id="motif_4" strand="plus" position="932" pvalue="9.93e-05"/>
<scanned_site motif_id="motif_1" strand="minus" position="1201" pvalue="3.81e-07"/>
</scanned_sites>
<scanned_sites sequence_id="sequence_272" pvalue="8.46e-01" num_sites="2"><scanned_site motif_id="motif_1" strand="minus" position="171" pvalue="8.73e-05"/>
<scanned_site motif_id="motif_16" strand="plus" position="476" pvalue="2.30e-05"/>
</scanned_sites>
<scanned_sites sequence_id="sequence_273" pvalue="8.06e-01" num_sites="4"><scanned_site motif_id="motif_1" strand="plus" position="15" pvalue="3.64e-06"/>
<scanned_site motif_id="motif_1" strand="plus" position="92" pvalue="2.65e-05"/>
<scanned_site motif_id="motif_1" strand="plus" position="193" pvalue="1.16e-08"/>
<scanned_site motif_id="motif_1" strand="plus" position="448" pvalue="1.74e-05"/>
</scanned_sites>
<scanned_sites sequence_id="sequence_274" pvalue="4.63e-02" num_sites="7"><scanned_site motif_id="motif_1" strand="minus" position="3" pvalue="4.87e-05"/>
<scanned_site motif_id="motif_11" strand="plus" position="70" pvalue="2.30e-05"/>
<scanned_site motif_id="motif_14" strand="plus" position="186" pvalue="3.99e-05"/>
<scanned_site motif_id="motif_4" strand="minus" position="361" pvalue="4.96e-05"/>
<scanned_site motif_id="motif_4" strand="plus" position="451" pvalue="4.96e-05"/>
<scanned_site motif_id="motif_13" strand="plus" position="513" pvalue="2.30e-05"/>
<scanned_site motif_id="motif_11" strand="plus" position="588" pvalue="2.30e-05"/>
</scanned_sites>
<scanned_sites sequence_id="sequence_275" pvalue="9.31e-02" num_sites="6"><scanned_site motif_id="motif_12" strand="plus" position="36" pvalue="1.99e-05"/>
<scanned_site motif_id="motif_12" strand="minus" position="51" pvalue="8.60e-05"/>
<scanned_site motif_id="motif_15" strand="minus" position="66" pvalue="2.30e-05"/>
<scanned_site motif_id="motif_14" strand="minus" position="179" pvalue="8.60e-05"/>
<scanned_site motif_id="motif_4" strand="minus" position="206" pvalue="4.96e-05"/>
<scanned_site motif_id="motif_12" strand="minus" position="362" pvalue="8.60e-05"/>
</scanned_sites>
<scanned_sites sequence_id="sequence_276" pvalue="3.17e-02" num_sites="6"><scanned_site motif_id="motif_8" strand="plus" position="2" pvalue="5.32e-05"/>
<scanned_site motif_id="motif_2" strand="plus" position="12" pvalue="2.66e-05"/>
<scanned_site motif_id="motif_2" strand="minus" position="126" pvalue="2.66e-05"/>
<scanned_site motif_id="motif_12" strand="plus" position="315" pvalue="8.60e-05"/>
<scanned_site motif_id="motif_12" strand="plus" position="377" pvalue="1.99e-05"/>
<scanned_site motif_id="motif_9" strand="plus" position="431" pvalue="2.30e-05"/>
</scanned_sites>
<scanned_sites sequence_id="sequence_277" pvalue="9.99e-01" num_sites="0"></scanned_sites>
<scanned_sites sequence_id="sequence_278" pvalue="2.02e-01" num_sites="4"><scanned_site motif_id="motif_1" strand="plus" position="132" pvalue="4.09e-06"/>
<scanned_site motif_id="motif_1" strand="minus" position="292" pvalue="3.64e-06"/>
<scanned_site motif_id="motif_3" strand="plus" position="406" pvalue="5.32e-05"/>
<scanned_site motif_id="motif_9" strand="plus" position="486" pvalue="2.30e-05"/>
</scanned_sites>
<scanned_sites sequence_id="sequence_279" pvalue="8.55e-01" num_sites="1"><scanned_site motif_id="motif_1" strand="plus" position="458" pvalue="7.21e-05"/>
</scanned_sites>
<scanned_sites sequence_id="sequence_280" pvalue="7.80e-01" num_sites="5"><scanned_site motif_id="motif_1" strand="plus" position="77" pvalue="4.09e-06"/>
<scanned_site motif_id="motif_1" strand="plus" position="151" pvalue="7.94e-05"/>
<scanned_site motif_id="motif_2" strand="plus" position="507" pvalue="2.66e-05"/>
<scanned_site motif_id="motif_9" strand="plus" position="713" pvalue="8.60e-05"/>
<scanned_site motif_id="motif_1" strand="plus" position="1027" pvalue="7.25e-06"/>
</scanned_sites>
<scanned_sites sequence_id="sequence_281" pvalue="2.17e-01" num_sites="4"><scanned_site motif_id="motif_4" strand="minus" position="421" pvalue="9.93e-05"/>
<scanned_site motif_id="motif_8" strand="minus" position="458" pvalue="9.93e-05"/>
<scanned_site motif_id="motif_13" strand="minus" position="468" pvalue="8.60e-05"/>
<scanned_site motif_id="motif_1" strand="plus" position="498" pvalue="2.15e-05"/>
</scanned_sites>
<scanned_sites sequence_id="sequence_282" pvalue="9.05e-01" num_sites="2"><scanned_site motif_id="motif_13" strand="plus" position="170" pvalue="4.30e-05"/>
<scanned_site motif_id="motif_1" strand="minus" position="409" pvalue="1.13e-05"/>
</scanned_sites>
<scanned_sites sequence_id="sequence_283" pvalue="6.30e-01" num_sites="4"><scanned_site motif_id="motif_6" strand="plus" position="49" pvalue="2.66e-05"/>
<scanned_site motif_id="motif_1" strand="plus" position="193" pvalue="1.93e-07"/>
<scanned_site motif_id="motif_1" strand="minus" position="286" pvalue="1.08e-06"/>
<scanned_site motif_id="motif_1" strand="plus" position="400" pvalue="8.35e-07"/>
</scanned_sites>
<scanned_sites sequence_id="sequence_284" pvalue="1.29e-03" num_sites="8"><scanned_site motif_id="motif_4" strand="minus" position="52" pvalue="9.93e-05"/>
<scanned_site motif_id="motif_4" strand="minus" position="63" pvalue="4.96e-05"/>
<scanned_site motif_id="motif_1" strand="minus" position="119" pvalue="1.59e-08"/>
<scanned_site motif_id="motif_13" strand="minus" position="270" pvalue="2.30e-05"/>
<scanned_site motif_id="motif_12" strand="plus" position="321" pvalue="8.60e-05"/>
<scanned_site motif_id="motif_13" strand="minus" position="425" pvalue="2.30e-05"/>
<scanned_site motif_id="motif_9" strand="minus" position="557" pvalue="2.30e-05"/>
<scanned_site motif_id="motif_13" strand="minus" position="580" pvalue="4.30e-05"/>
</scanned_sites>
<scanned_sites sequence_id="sequence_285" pvalue="5.67e-01" num_sites="2"><scanned_site motif_id="motif_12" strand="minus" position="239" pvalue="1.99e-05"/>
<scanned_site motif_id="motif_10" strand="minus" position="382" pvalue="2.30e-05"/>
</scanned_sites>
<scanned_sites sequence_id="sequence_286" pvalue="1.05e-01" num_sites="4"><scanned_site motif_id="motif_1" strand="minus" position="83" pvalue="2.91e-07"/>
<scanned_site motif_id="motif_1" strand="plus" position="232" pvalue="2.95e-11"/>
<scanned_site motif_id="motif_1" strand="plus" position="308" pvalue="1.36e-08"/>
<scanned_site motif_id="motif_1" strand="minus" position="380" pvalue="3.42e-08"/>
</scanned_sites>
<scanned_sites sequence_id="sequence_287" pvalue="4.05e-01" num_sites="6"><scanned_site motif_id="motif_1" strand="minus" position="45" pvalue="3.61e-05"/>
<scanned_site motif_id="motif_1" strand="plus" position="207" pvalue="5.38e-05"/>
<scanned_site motif_id="motif_4" strand="plus" position="382" pvalue="4.96e-05"/>
<scanned_site motif_id="motif_8" strand="minus" position="503" pvalue="2.66e-05"/>
<scanned_site motif_id="motif_4" strand="plus" position="687" pvalue="9.93e-05"/>
<scanned_site motif_id="motif_15" strand="plus" position="823" pvalue="2.30e-05"/>
</scanned_sites>
<scanned_sites sequence_id="sequence_288" pvalue="8.88e-01" num_sites="5"><scanned_site motif_id="motif_1" strand="minus" position="91" pvalue="7.17e-08"/>
<scanned_site motif_id="motif_1" strand="minus" position="144" pvalue="5.66e-07"/>
<scanned_site motif_id="motif_1" strand="plus" position="219" pvalue="7.34e-07"/>
<scanned_site motif_id="motif_1" strand="plus" position="270" pvalue="2.54e-07"/>
<scanned_site motif_id="motif_1" strand="plus" position="334" pvalue="9.60e-05"/>
</scanned_sites>
<scanned_sites sequence_id="sequence_289" pvalue="4.37e-01" num_sites="3"><scanned_site motif_id="motif_11" strand="plus" position="8" pvalue="2.30e-05"/>
<scanned_site motif_id="motif_14" strand="plus" position="67" pvalue="1.99e-05"/>
<scanned_site motif_id="motif_2" strand="minus" position="254" pvalue="2.66e-05"/>
</scanned_sites>
<scanned_sites sequence_id="sequence_290" pvalue="1.52e-02" num_sites="7"><scanned_site motif_id="motif_6" strand="plus" position="411" pvalue="2.66e-05"/>
<scanned_site motif_id="motif_8" strand="minus" position="440" pvalue="5.32e-05"/>
<scanned_site motif_id="motif_8" strand="minus" position="468" pvalue="5.32e-05"/>
<scanned_site motif_id="motif_11" strand="plus" position="509" pvalue="2.30e-05"/>
<scanned_site motif_id="motif_4" strand="minus" position="543" pvalue="9.93e-05"/>
<scanned_site motif_id="motif_3" strand="minus" position="614" pvalue="5.32e-05"/>
<scanned_site motif_id="motif_1" strand="minus" position="624" pvalue="1.74e-05"/>
</scanned_sites>
<scanned_sites sequence_id="sequence_291" pvalue="9.98e-01" num_sites="2"><scanned_site motif_id="motif_9" strand="plus" position="267" pvalue="8.60e-05"/>
<scanned_site motif_id="motif_1" strand="plus" position="344" pvalue="5.94e-05"/>
</scanned_sites>
<scanned_sites sequence_id="sequence_292" pvalue="9.40e-01" num_sites="4"><scanned_site motif_id="motif_1" strand="minus" position="173" pvalue="1.41e-05"/>
<scanned_site motif_id="motif_1" strand="minus" position="254" pvalue="1.57e-05"/>
<scanned_site motif_id="motif_1" strand="plus" position="365" pvalue="1.38e-06"/>
<scanned_site motif_id="motif_1" strand="plus" position="503" pvalue="6.19e-08"/>
</scanned_sites>
<scanned_sites sequence_id="sequence_293" pvalue="9.39e-01" num_sites="1"><scanned_site motif_id="motif_10" strand="minus" position="163" pvalue="2.30e-05"/>
</scanned_sites>
<scanned_sites sequence_id="sequence_294" pvalue="4.60e-01" num_sites="3"><scanned_site motif_id="motif_1" strand="minus" position="106" pvalue="1.22e-06"/>
<scanned_site motif_id="motif_1" strand="plus" position="292" pvalue="1.32e-09"/>
<scanned_site motif_id="motif_1" strand="minus" position="403" pvalue="2.22e-07"/>
</scanned_sites>
<scanned_sites sequence_id="sequence_295" pvalue="8.69e-03" num_sites="2"><scanned_site motif_id="motif_12" strand="minus" position="198" pvalue="1.99e-05"/>
<scanned_site motif_id="motif_1" strand="plus" position="382" pvalue="2.54e-07"/>
</scanned_sites>
<scanned_sites sequence_id="sequence_296" pvalue="3.17e-04" num_sites="7"><scanned_site motif_id="motif_2" strand="minus" position="30" pvalue="2.66e-05"/>
<scanned_site motif_id="motif_7" strand="minus" position="79" pvalue="2.30e-05"/>
<scanned_site motif_id="motif_10" strand="minus" position="96" pvalue="2.30e-05"/>
<scanned_site motif_id="motif_1" strand="plus" position="221" pvalue="2.39e-05"/>
<scanned_site motif_id="motif_1" strand="plus" position="397" pvalue="6.08e-09"/>
<scanned_site motif_id="motif_1" strand="plus" position="448" pvalue="1.46e-07"/>
<scanned_site motif_id="motif_1" strand="minus" position="498" pvalue="1.46e-07"/>
</scanned_sites>
<scanned_sites sequence_id="sequence_297" pvalue="9.74e-01" num_sites="1"><scanned_site motif_id="motif_10" strand="plus" position="53" pvalue="2.30e-05"/>
</scanned_sites>
<scanned_sites sequence_id="sequence_298" pvalue="9.84e-01" num_sites="0"></scanned_sites>
<scanned_sites sequence_id="sequence_299" pvalue="6.84e-01" num_sites="2"><scanned_site motif_id="motif_12" strand="minus" position="333" pvalue="8.60e-05"/>
<scanned_site motif_id="motif_13" strand="plus" position="372" pvalue="2.30e-05"/>
</scanned_sites>
<scanned_sites sequence_id="sequence_300" pvalue="3.83e-01" num_sites="2"><scanned_site motif_id="motif_14" strand="plus" position="133" pvalue="3.99e-05"/>
<scanned_site motif_id="motif_3" strand="plus" position="296" pvalue="5.32e-05"/>
</scanned_sites>
<scanned_sites sequence_id="sequence_301" pvalue="6.70e-01" num_sites="2"><scanned_site motif_id="motif_1" strand="plus" position="225" pvalue="1.01e-05"/>
<scanned_site motif_id="motif_12" strand="minus" position="292" pvalue="8.60e-05"/>
</scanned_sites>
<scanned_sites sequence_id="sequence_302" pvalue="6.06e-03" num_sites="9"><scanned_site motif_id="motif_9" strand="minus" position="50" pvalue="2.30e-05"/>
<scanned_site motif_id="motif_8" strand="minus" position="63" pvalue="9.93e-05"/>
<scanned_site motif_id="motif_10" strand="plus" position="254" pvalue="2.30e-05"/>
<scanned_site motif_id="motif_3" strand="plus" position="267" pvalue="5.32e-05"/>
<scanned_site motif_id="motif_12" strand="minus" position="305" pvalue="8.60e-05"/>
<scanned_site motif_id="motif_14" strand="minus" position="348" pvalue="1.99e-05"/>
<scanned_site motif_id="motif_11" strand="minus" position="524" pvalue="2.30e-05"/>
<scanned_site motif_id="motif_8" strand="plus" position="589" pvalue="2.66e-05"/>
<scanned_site motif_id="motif_4" strand="minus" position="605" pvalue="9.93e-05"/>
</scanned_sites>
<scanned_sites sequence_id="sequence_303" pvalue="2.02e-01" num_sites="5"><scanned_site motif_id="motif_13" strand="plus" position="4" pvalue="2.30e-05"/>
<scanned_site motif_id="motif_2" strand="minus" position="26" pvalue="2.66e-05"/>
<scanned_site motif_id="motif_9" strand="minus" position="80" pvalue="4.30e-05"/>
<scanned_site motif_id="motif_12" strand="plus" position="204" pvalue="8.60e-05"/>
<scanned_site motif_id="motif_10" strand="plus" position="401" pvalue="2.30e-05"/>
</scanned_sites>
<scanned_sites sequence_id="sequence_304" pvalue="3.21e-01" num_sites="4"><scanned_site motif_id="motif_12" strand="plus" position="92" pvalue="4.30e-05"/>
<scanned_site motif_id="motif_13" strand="minus" position="163" pvalue="8.60e-05"/>
<scanned_site motif_id="motif_2" strand="minus" position="355" pvalue="2.66e-05"/>
<scanned_site motif_id="motif_12" strand="minus" position="445" pvalue="8.60e-05"/>
</scanned_sites>
<scanned_sites sequence_id="sequence_305" pvalue="3.83e-01" num_sites="2"><scanned_site motif_id="motif_12" strand="minus" position="307" pvalue="8.60e-05"/>
<scanned_site motif_id="motif_1" strand="minus" position="344" pvalue="1.22e-06"/>
</scanned_sites>
<scanned_sites sequence_id="sequence_306" pvalue="7.51e-01" num_sites="5"><scanned_site motif_id="motif_1" strand="minus" position="16" pvalue="1.56e-06"/>
<scanned_site motif_id="motif_1" strand="minus" position="100" pvalue="7.21e-05"/>
<scanned_site motif_id="motif_1" strand="minus" position="163" pvalue="6.48e-06"/>
<scanned_site motif_id="motif_1" strand="plus" position="253" pvalue="2.00e-06"/>
<scanned_site motif_id="motif_2" strand="plus" position="738" pvalue="2.66e-05"/>
</scanned_sites>
<scanned_sites sequence_id="sequence_307" pvalue="9.95e-01" num_sites="3"><scanned_site motif_id="motif_1" strand="minus" position="320" pvalue="1.13e-05"/>
<scanned_site motif_id="motif_1" strand="plus" position="422" pvalue="2.26e-06"/>
<scanned_site motif_id="motif_1" strand="plus" position="486" pvalue="3.99e-05"/>
</scanned_sites>
<scanned_sites sequence_id="sequence_308" pvalue="9.82e-01" num_sites="0"></scanned_sites>
<scanned_sites sequence_id="sequence_309" pvalue="8.57e-01" num_sites="1"><scanned_site motif_id="motif_12" strand="plus" position="575" pvalue="8.60e-05"/>
</scanned_sites>
<scanned_sites sequence_id="sequence_310" pvalue="5.04e-01" num_sites="2"><scanned_site motif_id="motif_5" strand="plus" position="315" pvalue="2.66e-05"/>
<scanned_site motif_id="motif_2" strand="plus" position="445" pvalue="2.66e-05"/>
</scanned_sites>
<scanned_sites sequence_id="sequence_311" pvalue="2.33e-01" num_sites="3"><scanned_site motif_id="motif_14" strand="minus" position="237" pvalue="1.99e-05"/>
<scanned_site motif_id="motif_8" strand="minus" position="319" pvalue="5.32e-05"/>
<scanned_site motif_id="motif_10" strand="minus" position="374" pvalue="2.30e-05"/>
</scanned_sites>
<scanned_sites sequence_id="sequence_312" pvalue="1.00e+00" num_sites="2"><scanned_site motif_id="motif_1" strand="plus" position="105" pvalue="2.65e-05"/>
<scanned_site motif_id="motif_1" strand="minus" position="172" pvalue="4.87e-05"/>
</scanned_sites>
<scanned_sites sequence_id="sequence_313" pvalue="4.79e-01" num_sites="4"><scanned_site motif_id="motif_2" strand="minus" position="33" pvalue="2.66e-05"/>
<scanned_site motif_id="motif_2" strand="minus" position="380" pvalue="2.66e-05"/>
<scanned_site motif_id="motif_10" strand="minus" position="534" pvalue="2.30e-05"/>
<scanned_site motif_id="motif_2" strand="minus" position="669" pvalue="2.66e-05"/>
</scanned_sites>
<scanned_sites sequence_id="sequence_314" pvalue="9.30e-01" num_sites="4"><scanned_site motif_id="motif_1" strand="plus" position="69" pvalue="7.94e-05"/>
<scanned_site motif_id="motif_1" strand="plus" position="135" pvalue="5.38e-05"/>
<scanned_site motif_id="motif_1" strand="minus" position="219" pvalue="2.00e-06"/>
<scanned_site motif_id="motif_1" strand="plus" position="454" pvalue="1.08e-06"/>
</scanned_sites>
<scanned_sites sequence_id="sequence_315" pvalue="4.56e-01" num_sites="5"><scanned_site motif_id="motif_5" strand="plus" position="2" pvalue="2.66e-05"/>
<scanned_site motif_id="motif_4" strand="minus" position="18" pvalue="4.96e-05"/>
<scanned_site motif_id="motif_6" strand="plus" position="50" pvalue="2.66e-05"/>
<scanned_site motif_id="motif_4" strand="plus" position="387" pvalue="9.93e-05"/>
<scanned_site motif_id="motif_9" strand="plus" position="708" pvalue="8.60e-05"/>
</scanned_sites>
<scanned_sites sequence_id="sequence_316" pvalue="5.81e-01" num_sites="5"><scanned_site motif_id="motif_14" strand="minus" position="130" pvalue="8.60e-05"/>
<scanned_site motif_id="motif_16" strand="plus" position="154" pvalue="2.30e-05"/>
<scanned_site motif_id="motif_1" strand="plus" position="506" pvalue="8.73e-05"/>
<scanned_site motif_id="motif_1" strand="plus" position="726" pvalue="5.78e-06"/>
<scanned_site motif_id="motif_11" strand="minus" position="1013" pvalue="2.30e-05"/>
</scanned_sites>
<scanned_sites sequence_id="sequence_317" pvalue="8.87e-03" num_sites="4"><scanned_site motif_id="motif_14" strand="minus" position="192" pvalue="3.99e-05"/>
<scanned_site motif_id="motif_1" strand="plus" position="237" pvalue="4.09e-06"/>
<scanned_site motif_id="motif_10" strand="minus" position="466" pvalue="2.30e-05"/>
<scanned_site motif_id="motif_15" strand="plus" position="580" pvalue="2.30e-05"/>
</scanned_sites>
<scanned_sites sequence_id="sequence_318" pvalue="1.40e-02" num_sites="7"><scanned_site motif_id="motif_8" strand="plus" position="137" pvalue="2.66e-05"/>
<scanned_site motif_id="motif_4" strand="plus" position="164" pvalue="4.96e-05"/>
<scanned_site motif_id="motif_4" strand="minus" position="332" pvalue="4.96e-05"/>
<scanned_site motif_id="motif_4" strand="plus" position="425" pvalue="4.96e-05"/>
<scanned_site motif_id="motif_15" strand="minus" position="497" pvalue="2.30e-05"/>
<scanned_site motif_id="motif_4" strand="plus" position="533" pvalue="4.96e-05"/>
<scanned_site motif_id="motif_12" strand="minus" position="547" pvalue="8.60e-05"/>
</scanned_sites>
<scanned_sites sequence_id="sequence_319" pvalue="6.12e-02" num_sites="6"><scanned_site motif_id="motif_8" strand="plus" position="98" pvalue="2.66e-05"/>
<scanned_site motif_id="motif_2" strand="plus" position="123" pvalue="2.66e-05"/>
<scanned_site motif_id="motif_4" strand="plus" position="137" pvalue="9.93e-05"/>
<scanned_site motif_id="motif_10" strand="minus" position="168" pvalue="2.30e-05"/>
<scanned_site motif_id="motif_2" strand="minus" position="336" pvalue="2.66e-05"/>
<scanned_site motif_id="motif_3" strand="plus" position="499" pvalue="5.32e-05"/>
</scanned_sites>
<scanned_sites sequence_id="sequence_320" pvalue="3.32e-01" num_sites="2"><scanned_site motif_id="motif_12" strand="minus" position="177" pvalue="8.60e-05"/>
<scanned_site motif_id="motif_2" strand="minus" position="260" pvalue="2.66e-05"/>
</scanned_sites>
<scanned_sites sequence_id="sequence_321" pvalue="8.88e-01" num_sites="2"><scanned_site motif_id="motif_11" strand="minus" position="413" pvalue="2.30e-05"/>
<scanned_site motif_id="motif_1" strand="plus" position="501" pvalue="7.25e-06"/>
</scanned_sites>
<scanned_sites sequence_id="sequence_322" pvalue="1.09e-01" num_sites="6"><scanned_site motif_id="motif_4" strand="plus" position="27" pvalue="4.96e-05"/>
<scanned_site motif_id="motif_4" strand="plus" position="41" pvalue="4.96e-05"/>
<scanned_site motif_id="motif_12" strand="plus" position="126" pvalue="8.60e-05"/>
<scanned_site motif_id="motif_4" strand="plus" position="361" pvalue="4.96e-05"/>
<scanned_site motif_id="motif_2" strand="minus" position="381" pvalue="2.66e-05"/>
<scanned_site motif_id="motif_13" strand="minus" position="395" pvalue="2.30e-05"/>
</scanned_sites>
<scanned_sites sequence_id="sequence_323" pvalue="5.46e-03" num_sites="12"><scanned_site motif_id="motif_4" strand="minus" position="35" pvalue="9.93e-05"/>
<scanned_site motif_id="motif_4" strand="minus" position="43" pvalue="9.93e-05"/>
<scanned_site motif_id="motif_6" strand="plus" position="57" pvalue="2.66e-05"/>
<scanned_site motif_id="motif_6" strand="plus" position="65" pvalue="2.66e-05"/>
<scanned_site motif_id="motif_8" strand="minus" position="275" pvalue="5.32e-05"/>
<scanned_site motif_id="motif_2" strand="minus" position="378" pvalue="2.66e-05"/>
<scanned_site motif_id="motif_10" strand="minus" position="402" pvalue="2.30e-05"/>
<scanned_site motif_id="motif_16" strand="plus" position="551" pvalue="2.30e-05"/>
<scanned_site motif_id="motif_8" strand="minus" position="614" pvalue="5.32e-05"/>
<scanned_site motif_id="motif_15" strand="minus" position="646" pvalue="2.30e-05"/>
<scanned_site motif_id="motif_13" strand="plus" position="683" pvalue="8.60e-05"/>
<scanned_site motif_id="motif_1" strand="plus" position="725" pvalue="7.94e-05"/>
</scanned_sites>
<scanned_sites sequence_id="sequence_324" pvalue="1.72e-01" num_sites="3"><scanned_site motif_id="motif_2" strand="minus" position="69" pvalue="2.66e-05"/>
<scanned_site motif_id="motif_12" strand="minus" position="458" pvalue="1.99e-05"/>
<scanned_site motif_id="motif_16" strand="plus" position="515" pvalue="2.30e-05"/>
</scanned_sites>
<scanned_sites sequence_id="sequence_325" pvalue="5.63e-02" num_sites="7"><scanned_site motif_id="motif_3" strand="plus" position="22" pvalue="5.32e-05"/>
<scanned_site motif_id="motif_6" strand="plus" position="70" pvalue="2.66e-05"/>
<scanned_site motif_id="motif_4" strand="plus" position="84" pvalue="4.96e-05"/>
<scanned_site motif_id="motif_4" strand="plus" position="441" pvalue="4.96e-05"/>
<scanned_site motif_id="motif_4" strand="minus" position="461" pvalue="4.96e-05"/>
<scanned_site motif_id="motif_15" strand="plus" position="728" pvalue="2.30e-05"/>
<scanned_site motif_id="motif_2" strand="minus" position="737" pvalue="2.66e-05"/>
</scanned_sites>
<scanned_sites sequence_id="sequence_326" pvalue="1.82e-02" num_sites="8"><scanned_site motif_id="motif_13" strand="plus" position="13" pvalue="8.60e-05"/>
<scanned_site motif_id="motif_2" strand="plus" position="146" pvalue="2.66e-05"/>
<scanned_site motif_id="motif_2" strand="minus" position="172" pvalue="2.66e-05"/>
<scanned_site motif_id="motif_4" strand="minus" position="242" pvalue="4.96e-05"/>
<scanned_site motif_id="motif_12" strand="minus" position="298" pvalue="8.60e-05"/>
<scanned_site motif_id="motif_2" strand="plus" position="377" pvalue="2.66e-05"/>
<scanned_site motif_id="motif_8" strand="plus" position="421" pvalue="2.66e-05"/>
<scanned_site motif_id="motif_2" strand="plus" position="448" pvalue="2.66e-05"/>
</scanned_sites>
<scanned_sites sequence_id="sequence_327" pvalue="9.99e-01" num_sites="1"><scanned_site motif_id="motif_1" strand="minus" position="207" pvalue="9.07e-06"/>
</scanned_sites>
<scanned_sites sequence_id="sequence_328" pvalue="8.09e-01" num_sites="2"><scanned_site motif_id="motif_9" strand="plus" position="322" pvalue="4.30e-05"/>
<scanned_site motif_id="motif_1" strand="minus" position="342" pvalue="5.78e-06"/>
</scanned_sites>
<scanned_sites sequence_id="sequence_329" pvalue="9.35e-01" num_sites="2"><scanned_site motif_id="motif_12" strand="plus" position="217" pvalue="1.99e-05"/>
<scanned_site motif_id="motif_1" strand="plus" position="597" pvalue="8.73e-05"/>
</scanned_sites>
<scanned_sites sequence_id="sequence_330" pvalue="1.21e-01" num_sites="4"><scanned_site motif_id="motif_13" strand="minus" position="14" pvalue="2.30e-05"/>
<scanned_site motif_id="motif_15" strand="minus" position="317" pvalue="2.30e-05"/>
<scanned_site motif_id="motif_15" strand="minus" position="340" pvalue="2.30e-05"/>
<scanned_site motif_id="motif_1" strand="minus" position="464" pvalue="3.99e-05"/>
</scanned_sites>
<scanned_sites sequence_id="sequence_331" pvalue="3.48e-01" num_sites="3"><scanned_site motif_id="motif_4" strand="plus" position="242" pvalue="9.93e-05"/>
<scanned_site motif_id="motif_12" strand="minus" position="428" pvalue="1.99e-05"/>
<scanned_site motif_id="motif_10" strand="plus" position="567" pvalue="2.30e-05"/>
</scanned_sites>
<scanned_sites sequence_id="sequence_332" pvalue="9.17e-01" num_sites="2"><scanned_site motif_id="motif_4" strand="minus" position="403" pvalue="4.96e-05"/>
<scanned_site motif_id="motif_8" strand="minus" position="508" pvalue="9.93e-05"/>
</scanned_sites>
<scanned_sites sequence_id="sequence_333" pvalue="8.91e-01" num_sites="8"><scanned_site motif_id="motif_14" strand="plus" position="148" pvalue="8.60e-05"/>
<scanned_site motif_id="motif_14" strand="plus" position="231" pvalue="8.60e-05"/>
<scanned_site motif_id="motif_3" strand="plus" position="290" pvalue="5.32e-05"/>
<scanned_site motif_id="motif_13" strand="minus" position="313" pvalue="2.30e-05"/>
<scanned_site motif_id="motif_8" strand="plus" position="767" pvalue="9.93e-05"/>
<scanned_site motif_id="motif_14" strand="minus" position="854" pvalue="8.60e-05"/>
<scanned_site motif_id="motif_8" strand="minus" position="867" pvalue="9.93e-05"/>
<scanned_site motif_id="motif_14" strand="minus" position="1224" pvalue="8.60e-05"/>
</scanned_sites>
<scanned_sites sequence_id="sequence_334" pvalue="2.55e-02" num_sites="8"><scanned_site motif_id="motif_2" strand="minus" position="46" pvalue="2.66e-05"/>
<scanned_site motif_id="motif_4" strand="plus" position="149" pvalue="4.96e-05"/>
<scanned_site motif_id="motif_12" strand="plus" position="219" pvalue="8.60e-05"/>
<scanned_site motif_id="motif_13" strand="plus" position="232" pvalue="8.60e-05"/>
<scanned_site motif_id="motif_4" strand="minus" position="390" pvalue="9.93e-05"/>
<scanned_site motif_id="motif_12" strand="minus" position="407" pvalue="4.30e-05"/>
<scanned_site motif_id="motif_15" strand="plus" position="470" pvalue="2.30e-05"/>
<scanned_site motif_id="motif_2" strand="plus" position="486" pvalue="2.66e-05"/>
</scanned_sites>
<scanned_sites sequence_id="sequence_335" pvalue="7.32e-01" num_sites="3"><scanned_site motif_id="motif_1" strand="minus" position="12" pvalue="2.26e-06"/>
<scanned_site motif_id="motif_1" strand="plus" position="176" pvalue="7.25e-06"/>
<scanned_site motif_id="motif_12" strand="minus" position="438" pvalue="8.60e-05"/>
</scanned_sites>
<scanned_sites sequence_id="sequence_336" pvalue="9.25e-01" num_sites="2"><scanned_site motif_id="motif_8" strand="minus" position="601" pvalue="9.93e-05"/>
<scanned_site motif_id="motif_13" strand="minus" position="657" pvalue="4.30e-05"/>
</scanned_sites>
<scanned_sites sequence_id="sequence_337" pvalue="1.35e-01" num_sites="5"><scanned_site motif_id="motif_8" strand="plus" position="29" pvalue="2.66e-05"/>
<scanned_site motif_id="motif_10" strand="minus" position="46" pvalue="2.30e-05"/>
<scanned_site motif_id="motif_12" strand="minus" position="89" pvalue="8.60e-05"/>
<scanned_site motif_id="motif_4" strand="minus" position="377" pvalue="9.93e-05"/>
<scanned_site motif_id="motif_15" strand="plus" position="470" pvalue="2.30e-05"/>
</scanned_sites>
<scanned_sites sequence_id="sequence_338" pvalue="1.97e-01" num_sites="7"><scanned_site motif_id="motif_13" strand="minus" position="48" pvalue="4.30e-05"/>
<scanned_site motif_id="motif_4" strand="minus" position="243" pvalue="4.96e-05"/>
<scanned_site motif_id="motif_2" strand="minus" position="326" pvalue="2.66e-05"/>
<scanned_site motif_id="motif_11" strand="minus" position="446" pvalue="2.30e-05"/>
<scanned_site motif_id="motif_13" strand="minus" position="623" pvalue="4.30e-05"/>
<scanned_site motif_id="motif_13" strand="minus" position="655" pvalue="8.60e-05"/>
<scanned_site motif_id="motif_3" strand="minus" position="697" pvalue="5.32e-05"/>
</scanned_sites>
<scanned_sites sequence_id="sequence_339" pvalue="9.62e-01" num_sites="1"><scanned_site motif_id="motif_3" strand="minus" position="1" pvalue="9.93e-05"/>
</scanned_sites>
<scanned_sites sequence_id="sequence_340" pvalue="2.56e-01" num_sites="6"><scanned_site motif_id="motif_10" strand="minus" position="181" pvalue="2.30e-05"/>
<scanned_site motif_id="motif_3" strand="plus" position="320" pvalue="5.32e-05"/>
<scanned_site motif_id="motif_14" strand="minus" position="490" pvalue="3.99e-05"/>
<scanned_site motif_id="motif_14" strand="plus" position="504" pvalue="3.99e-05"/>
<scanned_site motif_id="motif_3" strand="minus" position="530" pvalue="9.93e-05"/>
<scanned_site motif_id="motif_13" strand="minus" position="667" pvalue="4.30e-05"/>
</scanned_sites>
<scanned_sites sequence_id="sequence_341" pvalue="1.39e-02" num_sites="4"><scanned_site motif_id="motif_9" strand="minus" position="87" pvalue="2.30e-05"/>
<scanned_site motif_id="motif_9" strand="minus" position="167" pvalue="2.30e-05"/>
<scanned_site motif_id="motif_3" strand="minus" position="460" pvalue="9.93e-05"/>
<scanned_site motif_id="motif_11" strand="plus" position="500" pvalue="2.30e-05"/>
</scanned_sites>
<scanned_sites sequence_id="sequence_342" pvalue="3.09e-01" num_sites="3"><scanned_site motif_id="motif_16" strand="minus" position="82" pvalue="2.30e-05"/>
<scanned_site motif_id="motif_1" strand="minus" position="163" pvalue="1.01e-05"/>
<scanned_site motif_id="motif_10" strand="plus" position="567" pvalue="2.30e-05"/>
</scanned_sites>
<scanned_sites sequence_id="sequence_343" pvalue="4.13e-01" num_sites="8"><scanned_site motif_id="motif_14" strand="plus" position="14" pvalue="1.99e-05"/>
<scanned_site motif_id="motif_1" strand="plus" position="53" pvalue="3.81e-07"/>
<scanned_site motif_id="motif_1" strand="plus" position="110" pvalue="8.11e-06"/>
<scanned_site motif_id="motif_1" strand="plus" position="188" pvalue="1.56e-06"/>
<scanned_site motif_id="motif_1" strand="plus" position="278" pvalue="2.22e-07"/>
<scanned_site motif_id="motif_1" strand="minus" position="362" pvalue="1.26e-05"/>
<scanned_site motif_id="motif_1" strand="plus" position="476" pvalue="8.41e-09"/>
<scanned_site motif_id="motif_1" strand="minus" position="539" pvalue="1.57e-05"/>
</scanned_sites>
<scanned_sites sequence_id="sequence_344" pvalue="3.76e-04" num_sites="6"><scanned_site motif_id="motif_1" strand="minus" position="2" pvalue="9.30e-10"/>
<scanned_site motif_id="motif_1" strand="minus" position="62" pvalue="1.77e-10"/>
<scanned_site motif_id="motif_1" strand="plus" position="170" pvalue="2.40e-11"/>
<scanned_site motif_id="motif_10" strand="plus" position="308" pvalue="2.30e-05"/>
<scanned_site motif_id="motif_1" strand="minus" position="360" pvalue="2.15e-05"/>
<scanned_site motif_id="motif_4" strand="minus" position="481" pvalue="4.96e-05"/>
</scanned_sites>
<scanned_sites sequence_id="sequence_345" pvalue="9.17e-01" num_sites="2"><scanned_site motif_id="motif_1" strand="plus" position="213" pvalue="9.60e-05"/>
<scanned_site motif_id="motif_12" strand="plus" position="371" pvalue="8.60e-05"/>
</scanned_sites>
<scanned_sites sequence_id="sequence_346" pvalue="9.14e-01" num_sites="2"><scanned_site motif_id="motif_1" strand="minus" position="49" pvalue="2.22e-07"/>
<scanned_site motif_id="motif_1" strand="plus" position="293" pvalue="9.60e-05"/>
</scanned_sites>
<scanned_sites sequence_id="sequence_347" pvalue="3.12e-01" num_sites="6"><scanned_site motif_id="motif_1" strand="plus" position="3" pvalue="8.35e-07"/>
<scanned_site motif_id="motif_1" strand="minus" position="162" pvalue="6.65e-11"/>
<scanned_site motif_id="motif_1" strand="minus" position="246" pvalue="5.78e-06"/>
<scanned_site motif_id="motif_1" strand="minus" position="318" pvalue="8.11e-11"/>
<scanned_site motif_id="motif_1" strand="plus" position="378" pvalue="7.94e-05"/>
<scanned_site motif_id="motif_1" strand="minus" position="435" pvalue="9.48e-07"/>
</scanned_sites>
<scanned_sites sequence_id="sequence_348" pvalue="5.22e-01" num_sites="2"><scanned_site motif_id="motif_11" strand="minus" position="300" pvalue="2.30e-05"/>
<scanned_site motif_id="motif_12" strand="minus" position="535" pvalue="8.60e-05"/>
</scanned_sites>
<scanned_sites sequence_id="sequence_349" pvalue="3.43e-01" num_sites="4"><scanned_site motif_id="motif_3" strand="minus" position="313" pvalue="5.32e-05"/>
<scanned_site motif_id="motif_12" strand="minus" position="585" pvalue="1.99e-05"/>
<scanned_site motif_id="motif_11" strand="plus" position="601" pvalue="2.30e-05"/>
<scanned_site motif_id="motif_4" strand="minus" position="743" pvalue="9.93e-05"/>
</scanned_sites>
<scanned_sites sequence_id="sequence_350" pvalue="9.81e-01" num_sites="1"><scanned_site motif_id="motif_7" strand="minus" position="399" pvalue="2.30e-05"/>
</scanned_sites>
<scanned_sites sequence_id="sequence_351" pvalue="1.50e-02" num_sites="4"><scanned_site motif_id="motif_1" strand="plus" position="272" pvalue="8.11e-06"/>
<scanned_site motif_id="motif_13" strand="plus" position="351" pvalue="8.60e-05"/>
<scanned_site motif_id="motif_15" strand="minus" position="394" pvalue="2.30e-05"/>
<scanned_site motif_id="motif_2" strand="plus" position="468" pvalue="2.66e-05"/>
</scanned_sites>
<scanned_sites sequence_id="sequence_352" pvalue="9.40e-01" num_sites="2"><scanned_site motif_id="motif_12" strand="plus" position="266" pvalue="8.60e-05"/>
<scanned_site motif_id="motif_14" strand="minus" position="445" pvalue="8.60e-05"/>
</scanned_sites>
<scanned_sites sequence_id="sequence_353" pvalue="9.96e-01" num_sites="2"><scanned_site motif_id="motif_1" strand="minus" position="394" pvalue="1.57e-05"/>
<scanned_site motif_id="motif_1" strand="plus" position="529" pvalue="1.41e-05"/>
</scanned_sites>
<scanned_sites sequence_id="sequence_354" pvalue="8.56e-02" num_sites="3"><scanned_site motif_id="motif_13" strand="plus" position="191" pvalue="8.60e-05"/>
<scanned_site motif_id="motif_1" strand="minus" position="266" pvalue="1.27e-07"/>
<scanned_site motif_id="motif_1" strand="plus" position="339" pvalue="5.16e-09"/>
</scanned_sites>
<scanned_sites sequence_id="sequence_355" pvalue="2.96e-03" num_sites="6"><scanned_site motif_id="motif_12" strand="minus" position="40" pvalue="1.99e-05"/>
<scanned_site motif_id="motif_9" strand="plus" position="68" pvalue="4.30e-05"/>
<scanned_site motif_id="motif_2" strand="minus" position="96" pvalue="2.66e-05"/>
<scanned_site motif_id="motif_16" strand="minus" position="143" pvalue="2.30e-05"/>
<scanned_site motif_id="motif_13" strand="plus" position="181" pvalue="8.60e-05"/>
<scanned_site motif_id="motif_3" strand="minus" position="323" pvalue="9.93e-05"/>
</scanned_sites>
<scanned_sites sequence_id="sequence_356" pvalue="3.66e-01" num_sites="4"><scanned_site motif_id="motif_1" strand="plus" position="21" pvalue="2.15e-05"/>
<scanned_site motif_id="motif_14" strand="minus" position="209" pvalue="1.99e-05"/>
<scanned_site motif_id="motif_1" strand="plus" position="395" pvalue="1.08e-06"/>
<scanned_site motif_id="motif_9" strand="plus" position="558" pvalue="4.30e-05"/>
</scanned_sites>
<scanned_sites sequence_id="sequence_357" pvalue="1.93e-02" num_sites="5"><scanned_site motif_id="motif_8" strand="minus" position="316" pvalue="9.93e-05"/>
<scanned_site motif_id="motif_3" strand="minus" position="402" pvalue="9.93e-05"/>
<scanned_site motif_id="motif_8" strand="plus" position="505" pvalue="2.66e-05"/>
<scanned_site motif_id="motif_15" strand="minus" position="580" pvalue="2.30e-05"/>
<scanned_site motif_id="motif_9" strand="plus" position="621" pvalue="2.30e-05"/>
</scanned_sites>
<scanned_sites sequence_id="sequence_358" pvalue="5.70e-01" num_sites="2"><scanned_site motif_id="motif_10" strand="minus" position="17" pvalue="2.30e-05"/>
<scanned_site motif_id="motif_9" strand="minus" position="425" pvalue="8.60e-05"/>
</scanned_sites>
<scanned_sites sequence_id="sequence_359" pvalue="9.93e-01" num_sites="10"><scanned_site motif_id="motif_1" strand="plus" position="115" pvalue="1.08e-06"/>
<scanned_site motif_id="motif_1" strand="minus" position="206" pvalue="5.78e-06"/>
<scanned_site motif_id="motif_1" strand="minus" position="411" pvalue="2.39e-05"/>
<scanned_site motif_id="motif_1" strand="minus" position="525" pvalue="9.07e-06"/>
<scanned_site motif_id="motif_1" strand="plus" position="626" pvalue="2.15e-05"/>
<scanned_site motif_id="motif_1" strand="minus" position="738" pvalue="3.81e-07"/>
<scanned_site motif_id="motif_1" strand="minus" position="858" pvalue="2.15e-05"/>
<scanned_site motif_id="motif_1" strand="minus" position="1027" pvalue="2.26e-06"/>
<scanned_site motif_id="motif_1" strand="minus" position="1165" pvalue="2.87e-06"/>
<scanned_site motif_id="motif_1" strand="minus" position="1287" pvalue="1.08e-06"/>
</scanned_sites>
<scanned_sites sequence_id="sequence_360" pvalue="9.36e-02" num_sites="4"><scanned_site motif_id="motif_7" strand="minus" position="8" pvalue="2.30e-05"/>
<scanned_site motif_id="motif_4" strand="plus" position="33" pvalue="4.96e-05"/>
<scanned_site motif_id="motif_15" strand="plus" position="108" pvalue="2.30e-05"/>
<scanned_site motif_id="motif_10" strand="plus" position="180" pvalue="2.30e-05"/>
</scanned_sites>
<scanned_sites sequence_id="sequence_361" pvalue="4.38e-01" num_sites="5"><scanned_site motif_id="motif_13" strand="minus" position="93" pvalue="2.30e-05"/>
<scanned_site motif_id="motif_1" strand="minus" position="162" pvalue="9.60e-05"/>
<scanned_site motif_id="motif_11" strand="minus" position="347" pvalue="2.30e-05"/>
<scanned_site motif_id="motif_1" strand="minus" position="500" pvalue="5.94e-05"/>
<scanned_site motif_id="motif_1" strand="minus" position="585" pvalue="1.94e-05"/>
</scanned_sites>
<scanned_sites sequence_id="sequence_362" pvalue="3.97e-01" num_sites="2"><scanned_site motif_id="motif_10" strand="minus" position="63" pvalue="2.30e-05"/>
<scanned_site motif_id="motif_8" strand="plus" position="476" pvalue="9.93e-05"/>
</scanned_sites>
<scanned_sites sequence_id="sequence_363" pvalue="6.12e-01" num_sites="3"><scanned_site motif_id="motif_1" strand="plus" position="41" pvalue="4.41e-05"/>
<scanned_site motif_id="motif_8" strand="minus" position="566" pvalue="9.93e-05"/>
<scanned_site motif_id="motif_5" strand="plus" position="583" pvalue="2.66e-05"/>
</scanned_sites>
<scanned_sites sequence_id="sequence_364" pvalue="2.06e-01" num_sites="7"><scanned_site motif_id="motif_1" strand="minus" position="313" pvalue="3.99e-05"/>
<scanned_site motif_id="motif_2" strand="minus" position="528" pvalue="2.66e-05"/>
<scanned_site motif_id="motif_4" strand="plus" position="716" pvalue="4.96e-05"/>
<scanned_site motif_id="motif_4" strand="plus" position="799" pvalue="4.96e-05"/>
<scanned_site motif_id="motif_12" strand="minus" position="843" pvalue="1.99e-05"/>
<scanned_site motif_id="motif_10" strand="minus" position="910" pvalue="2.30e-05"/>
<scanned_site motif_id="motif_14" strand="minus" position="924" pvalue="8.60e-05"/>
</scanned_sites>
<scanned_sites sequence_id="sequence_365" pvalue="8.85e-01" num_sites="4"><scanned_site motif_id="motif_12" strand="minus" position="83" pvalue="8.60e-05"/>
<scanned_site motif_id="motif_3" strand="plus" position="398" pvalue="9.93e-05"/>
<scanned_site motif_id="motif_10" strand="minus" position="794" pvalue="2.30e-05"/>
<scanned_site motif_id="motif_3" strand="plus" position="802" pvalue="9.93e-05"/>
</scanned_sites>
<scanned_sites sequence_id="sequence_366" pvalue="9.94e-01" num_sites="1"><scanned_site motif_id="motif_1" strand="plus" position="549" pvalue="2.39e-05"/>
</scanned_sites>
<scanned_sites sequence_id="sequence_367" pvalue="5.29e-01" num_sites="2"><scanned_site motif_id="motif_15" strand="minus" position="312" pvalue="2.30e-05"/>
<scanned_site motif_id="motif_4" strand="plus" position="458" pvalue="4.96e-05"/>
</scanned_sites>
<scanned_sites sequence_id="sequence_368" pvalue="9.32e-01" num_sites="3"><scanned_site motif_id="motif_1" strand="minus" position="47" pvalue="9.48e-07"/>
<scanned_site motif_id="motif_1" strand="minus" position="191" pvalue="2.91e-07"/>
<scanned_site motif_id="motif_1" strand="plus" position="426" pvalue="1.94e-05"/>
</scanned_sites>
<scanned_sites sequence_id="sequence_369" pvalue="6.37e-02" num_sites="2"><scanned_site motif_id="motif_14" strand="minus" position="3" pvalue="1.99e-05"/>
<scanned_site motif_id="motif_10" strand="plus" position="142" pvalue="2.30e-05"/>
</scanned_sites>
<scanned_sites sequence_id="sequence_370" pvalue="6.32e-01" num_sites="3"><scanned_site motif_id="motif_1" strand="plus" position="47" pvalue="1.59e-08"/>
<scanned_site motif_id="motif_1" strand="minus" position="125" pvalue="2.65e-05"/>
<scanned_site motif_id="motif_1" strand="minus" position="257" pvalue="1.13e-05"/>
</scanned_sites>
<scanned_sites sequence_id="sequence_371" pvalue="2.64e-01" num_sites="6"><scanned_site motif_id="motif_7" strand="plus" position="177" pvalue="2.30e-05"/>
<scanned_site motif_id="motif_1" strand="plus" position="295" pvalue="4.09e-06"/>
<scanned_site motif_id="motif_1" strand="minus" position="436" pvalue="4.97e-07"/>
<scanned_site motif_id="motif_15" strand="plus" position="546" pvalue="2.30e-05"/>
<scanned_site motif_id="motif_1" strand="minus" position="629" pvalue="3.33e-07"/>
<scanned_site motif_id="motif_15" strand="plus" position="871" pvalue="2.30e-05"/>
</scanned_sites>
<scanned_sites sequence_id="sequence_372" pvalue="2.20e-04" num_sites="13"><scanned_site motif_id="motif_8" strand="minus" position="84" pvalue="9.93e-05"/>
<scanned_site motif_id="motif_3" strand="minus" position="182" pvalue="5.32e-05"/>
<scanned_site motif_id="motif_16" strand="plus" position="305" pvalue="2.30e-05"/>
<scanned_site motif_id="motif_9" strand="plus" position="319" pvalue="2.30e-05"/>
<scanned_site motif_id="motif_3" strand="minus" position="347" pvalue="5.32e-05"/>
<scanned_site motif_id="motif_4" strand="plus" position="357" pvalue="4.96e-05"/>
<scanned_site motif_id="motif_2" strand="plus" position="380" pvalue="2.66e-05"/>
<scanned_site motif_id="motif_4" strand="minus" position="388" pvalue="4.96e-05"/>
<scanned_site motif_id="motif_9" strand="minus" position="535" pvalue="2.30e-05"/>
<scanned_site motif_id="motif_1" strand="minus" position="599" pvalue="9.60e-05"/>
<scanned_site motif_id="motif_1" strand="minus" position="719" pvalue="4.37e-09"/>
<scanned_site motif_id="motif_1" strand="minus" position="778" pvalue="1.74e-05"/>
<scanned_site motif_id="motif_1" strand="plus" position="841" pvalue="2.94e-05"/>
</scanned_sites>
<scanned_sites sequence_id="sequence_373" pvalue="3.91e-02" num_sites="8"><scanned_site motif_id="motif_1" strand="plus" position="168" pvalue="5.38e-05"/>
<scanned_site motif_id="motif_1" strand="plus" position="312" pvalue="6.48e-06"/>
<scanned_site motif_id="motif_1" strand="minus" position="375" pvalue="1.41e-05"/>
<scanned_site motif_id="motif_11" strand="plus" position="554" pvalue="2.30e-05"/>
<scanned_site motif_id="motif_2" strand="minus" position="622" pvalue="2.66e-05"/>
<scanned_site motif_id="motif_9" strand="plus" position="662" pvalue="8.60e-05"/>
<scanned_site motif_id="motif_11" strand="minus" position="705" pvalue="2.30e-05"/>
<scanned_site motif_id="motif_11" strand="plus" position="761" pvalue="2.30e-05"/>
</scanned_sites>
<scanned_sites sequence_id="sequence_374" pvalue="4.76e-01" num_sites="3"><scanned_site motif_id="motif_1" strand="plus" position="111" pvalue="5.66e-07"/>
<scanned_site motif_id="motif_1" strand="minus" position="162" pvalue="9.30e-10"/>
<scanned_site motif_id="motif_1" strand="plus" position="378" pvalue="3.33e-07"/>
</scanned_sites>
<scanned_sites sequence_id="sequence_375" pvalue="5.64e-02" num_sites="9"><scanned_site motif_id="motif_4" strand="plus" position="170" pvalue="9.93e-05"/>
<scanned_site motif_id="motif_4" strand="minus" position="241" pvalue="4.96e-05"/>
<scanned_site motif_id="motif_1" strand="plus" position="366" pvalue="7.17e-08"/>
<scanned_site motif_id="motif_1" strand="plus" position="468" pvalue="2.16e-08"/>
<scanned_site motif_id="motif_1" strand="minus" position="555" pvalue="8.11e-11"/>
<scanned_site motif_id="motif_1" strand="plus" position="612" pvalue="6.48e-06"/>
<scanned_site motif_id="motif_1" strand="plus" position="696" pvalue="7.15e-09"/>
<scanned_site motif_id="motif_1" strand="minus" position="750" pvalue="1.26e-05"/>
<scanned_site motif_id="motif_1" strand="plus" position="822" pvalue="1.36e-08"/>
</scanned_sites>
<scanned_sites sequence_id="sequence_376" pvalue="4.63e-03" num_sites="6"><scanned_site motif_id="motif_4" strand="plus" position="49" pvalue="9.93e-05"/>
<scanned_site motif_id="motif_9" strand="plus" position="79" pvalue="2.30e-05"/>
<scanned_site motif_id="motif_4" strand="minus" position="213" pvalue="4.96e-05"/>
<scanned_site motif_id="motif_11" strand="minus" position="223" pvalue="2.30e-05"/>
<scanned_site motif_id="motif_10" strand="minus" position="240" pvalue="2.30e-05"/>
<scanned_site motif_id="motif_1" strand="plus" position="414" pvalue="6.54e-05"/>
</scanned_sites>
<scanned_sites sequence_id="sequence_377" pvalue="7.07e-01" num_sites="3"><scanned_site motif_id="motif_9" strand="minus" position="233" pvalue="8.60e-05"/>
<scanned_site motif_id="motif_8" strand="minus" position="515" pvalue="5.32e-05"/>
<scanned_site motif_id="motif_3" strand="plus" position="533" pvalue="5.32e-05"/>
</scanned_sites>
<scanned_sites sequence_id="sequence_378" pvalue="2.72e-01" num_sites="3"><scanned_site motif_id="motif_2" strand="plus" position="117" pvalue="2.66e-05"/>
<scanned_site motif_id="motif_13" strand="minus" position="254" pvalue="2.30e-05"/>
<scanned_site motif_id="motif_9" strand="plus" position="787" pvalue="2.30e-05"/>
</scanned_sites>
<scanned_sites sequence_id="sequence_379" pvalue="3.90e-01" num_sites="3"><scanned_site motif_id="motif_5" strand="plus" position="7" pvalue="2.66e-05"/>
<scanned_site motif_id="motif_3" strand="minus" position="201" pvalue="9.93e-05"/>
<scanned_site motif_id="motif_8" strand="plus" position="411" pvalue="2.66e-05"/>
</scanned_sites>
<scanned_sites sequence_id="sequence_380" pvalue="2.64e-02" num_sites="2"><scanned_site motif_id="motif_2" strand="plus" position="47" pvalue="2.66e-05"/>
<scanned_site motif_id="motif_7" strand="plus" position="106" pvalue="2.30e-05"/>
</scanned_sites>
<scanned_sites sequence_id="sequence_381" pvalue="1.00e+00" num_sites="0"></scanned_sites>
<scanned_sites sequence_id="sequence_382" pvalue="9.37e-01" num_sites="1"><scanned_site motif_id="motif_8" strand="minus" position="120" pvalue="9.93e-05"/>
</scanned_sites>
<scanned_sites sequence_id="sequence_383" pvalue="8.61e-01" num_sites="1"><scanned_site motif_id="motif_6" strand="plus" position="43" pvalue="2.66e-05"/>
</scanned_sites>
<scanned_sites sequence_id="sequence_384" pvalue="9.95e-01" num_sites="2"><scanned_site motif_id="motif_1" strand="plus" position="324" pvalue="2.55e-06"/>
<scanned_site motif_id="motif_1" strand="plus" position="403" pvalue="4.41e-05"/>
</scanned_sites>
<scanned_sites sequence_id="sequence_385" pvalue="6.98e-01" num_sites="2"><scanned_site motif_id="motif_1" strand="plus" position="99" pvalue="6.48e-06"/>
<scanned_site motif_id="motif_9" strand="minus" position="472" pvalue="8.60e-05"/>
</scanned_sites>
<scanned_sites sequence_id="sequence_386" pvalue="3.90e-01" num_sites="2"><scanned_site motif_id="motif_14" strand="plus" position="115" pvalue="8.60e-05"/>
<scanned_site motif_id="motif_11" strand="minus" position="202" pvalue="2.30e-05"/>
</scanned_sites>
<scanned_sites sequence_id="sequence_387" pvalue="6.27e-02" num_sites="3"><scanned_site motif_id="motif_11" strand="plus" position="199" pvalue="2.30e-05"/>
<scanned_site motif_id="motif_4" strand="plus" position="283" pvalue="4.96e-05"/>
<scanned_site motif_id="motif_1" strand="plus" position="497" pvalue="1.59e-08"/>
</scanned_sites>
<scanned_sites sequence_id="sequence_388" pvalue="4.64e-01" num_sites="2"><scanned_site motif_id="motif_1" strand="minus" position="70" pvalue="3.23e-06"/>
<scanned_site motif_id="motif_15" strand="plus" position="472" pvalue="2.30e-05"/>
</scanned_sites>
<scanned_sites sequence_id="sequence_389" pvalue="7.13e-02" num_sites="10"><scanned_site motif_id="motif_14" strand="plus" position="223" pvalue="3.99e-05"/>
<scanned_site motif_id="motif_13" strand="minus" position="446" pvalue="8.60e-05"/>
<scanned_site motif_id="motif_3" strand="plus" position="526" pvalue="5.32e-05"/>
<scanned_site motif_id="motif_9" strand="plus" position="657" pvalue="2.30e-05"/>
<scanned_site motif_id="motif_5" strand="plus" position="760" pvalue="2.66e-05"/>
<scanned_site motif_id="motif_8" strand="plus" position="812" pvalue="5.32e-05"/>
<scanned_site motif_id="motif_4" strand="minus" position="831" pvalue="4.96e-05"/>
<scanned_site motif_id="motif_12" strand="minus" position="884" pvalue="1.99e-05"/>
<scanned_site motif_id="motif_9" strand="plus" position="907" pvalue="2.30e-05"/>
<scanned_site motif_id="motif_9" strand="minus" position="1136" pvalue="8.60e-05"/>
</scanned_sites>
<scanned_sites sequence_id="sequence_390" pvalue="6.28e-01" num_sites="3"><scanned_site motif_id="motif_8" strand="plus" position="205" pvalue="9.93e-05"/>
<scanned_site motif_id="motif_4" strand="plus" position="428" pvalue="9.93e-05"/>
<scanned_site motif_id="motif_12" strand="plus" position="532" pvalue="1.99e-05"/>
</scanned_sites>
<scanned_sites sequence_id="sequence_391" pvalue="1.72e-01" num_sites="4"><scanned_site motif_id="motif_10" strand="minus" position="308" pvalue="2.30e-05"/>
<scanned_site motif_id="motif_8" strand="minus" position="449" pvalue="2.66e-05"/>
<scanned_site motif_id="motif_4" strand="plus" position="528" pvalue="9.93e-05"/>
<scanned_site motif_id="motif_3" strand="plus" position="572" pvalue="5.32e-05"/>
</scanned_sites>
<scanned_sites sequence_id="sequence_392" pvalue="9.98e-01" num_sites="6"><scanned_site motif_id="motif_1" strand="plus" position="57" pvalue="2.94e-05"/>
<scanned_site motif_id="motif_1" strand="plus" position="113" pvalue="1.13e-05"/>
<scanned_site motif_id="motif_1" strand="minus" position="185" pvalue="8.73e-05"/>
<scanned_site motif_id="motif_1" strand="plus" position="256" pvalue="2.15e-05"/>
<scanned_site motif_id="motif_1" strand="minus" position="328" pvalue="2.26e-06"/>
<scanned_site motif_id="motif_1" strand="plus" position="612" pvalue="3.23e-06"/>
</scanned_sites>
<scanned_sites sequence_id="sequence_393" pvalue="1.70e-01" num_sites="4"><scanned_site motif_id="motif_13" strand="plus" position="89" pvalue="8.60e-05"/>
<scanned_site motif_id="motif_11" strand="plus" position="99" pvalue="2.30e-05"/>
<scanned_site motif_id="motif_2" strand="plus" position="114" pvalue="2.66e-05"/>
<scanned_site motif_id="motif_12" strand="plus" position="286" pvalue="4.30e-05"/>
</scanned_sites>
<scanned_sites sequence_id="sequence_394" pvalue="3.39e-01" num_sites="3"><scanned_site motif_id="motif_13" strand="plus" position="21" pvalue="8.60e-05"/>
<scanned_site motif_id="motif_10" strand="plus" position="213" pvalue="2.30e-05"/>
<scanned_site motif_id="motif_3" strand="minus" position="272" pvalue="5.32e-05"/>
</scanned_sites>
<scanned_sites sequence_id="sequence_395" pvalue="5.57e-01" num_sites="3"><scanned_site motif_id="motif_8" strand="plus" position="12" pvalue="2.66e-05"/>
<scanned_site motif_id="motif_8" strand="minus" position="288" pvalue="9.93e-05"/>
<scanned_site motif_id="motif_12" strand="plus" position="568" pvalue="8.60e-05"/>
</scanned_sites>
<scanned_sites sequence_id="sequence_396" pvalue="9.29e-02" num_sites="4"><scanned_site motif_id="motif_12" strand="plus" position="102" pvalue="1.99e-05"/>
<scanned_site motif_id="motif_4" strand="minus" position="181" pvalue="9.93e-05"/>
<scanned_site motif_id="motif_3" strand="minus" position="222" pvalue="5.32e-05"/>
<scanned_site motif_id="motif_8" strand="minus" position="417" pvalue="5.32e-05"/>
</scanned_sites>
<scanned_sites sequence_id="sequence_397" pvalue="9.81e-01" num_sites="1"><scanned_site motif_id="motif_1" strand="minus" position="545" pvalue="1.13e-05"/>
</scanned_sites>
<scanned_sites sequence_id="sequence_398" pvalue="1.00e+00" num_sites="0"></scanned_sites>
<scanned_sites sequence_id="sequence_399" pvalue="6.08e-02" num_sites="3"><scanned_site motif_id="motif_14" strand="plus" position="203" pvalue="1.99e-05"/>
<scanned_site motif_id="motif_4" strand="minus" position="237" pvalue="4.96e-05"/>
<scanned_site motif_id="motif_12" strand="minus" position="459" pvalue="1.99e-05"/>
</scanned_sites>
<scanned_sites sequence_id="sequence_400" pvalue="6.27e-03" num_sites="8"><scanned_site motif_id="motif_4" strand="plus" position="8" pvalue="9.93e-05"/>
<scanned_site motif_id="motif_8" strand="plus" position="49" pvalue="9.93e-05"/>
<scanned_site motif_id="motif_14" strand="minus" position="135" pvalue="8.60e-05"/>
<scanned_site motif_id="motif_16" strand="plus" position="213" pvalue="2.30e-05"/>
<scanned_site motif_id="motif_14" strand="plus" position="294" pvalue="1.99e-05"/>
<scanned_site motif_id="motif_5" strand="plus" position="657" pvalue="2.66e-05"/>
<scanned_site motif_id="motif_9" strand="plus" position="703" pvalue="2.30e-05"/>
<scanned_site motif_id="motif_10" strand="plus" position="731" pvalue="2.30e-05"/>
</scanned_sites>
<scanned_sites sequence_id="sequence_401" pvalue="1.09e-03" num_sites="11"><scanned_site motif_id="motif_9" strand="minus" position="5" pvalue="2.30e-05"/>
<scanned_site motif_id="motif_13" strand="minus" position="18" pvalue="2.30e-05"/>
<scanned_site motif_id="motif_9" strand="minus" position="34" pvalue="8.60e-05"/>
<scanned_site motif_id="motif_9" strand="plus" position="70" pvalue="2.30e-05"/>
<scanned_site motif_id="motif_9" strand="minus" position="98" pvalue="2.30e-05"/>
<scanned_site motif_id="motif_10" strand="plus" position="124" pvalue="2.30e-05"/>
<scanned_site motif_id="motif_2" strand="minus" position="233" pvalue="2.66e-05"/>
<scanned_site motif_id="motif_1" strand="minus" position="538" pvalue="8.41e-09"/>
<scanned_site motif_id="motif_9" strand="plus" position="631" pvalue="8.60e-05"/>
<scanned_site motif_id="motif_4" strand="plus" position="661" pvalue="4.96e-05"/>
<scanned_site motif_id="motif_13" strand="plus" position="696" pvalue="2.30e-05"/>
</scanned_sites>
<scanned_sites sequence_id="sequence_402" pvalue="9.90e-01" num_sites="1"><scanned_site motif_id="motif_1" strand="minus" position="463" pvalue="7.94e-05"/>
</scanned_sites>
<scanned_sites sequence_id="sequence_403" pvalue="4.55e-02" num_sites="2"><scanned_site motif_id="motif_7" strand="minus" position="206" pvalue="2.30e-05"/>
<scanned_site motif_id="motif_1" strand="plus" position="370" pvalue="4.37e-09"/>
</scanned_sites>
<scanned_sites sequence_id="sequence_404" pvalue="4.15e-01" num_sites="5"><scanned_site motif_id="motif_1" strand="minus" position="64" pvalue="3.26e-05"/>
<scanned_site motif_id="motif_1" strand="plus" position="222" pvalue="5.66e-07"/>
<scanned_site motif_id="motif_1" strand="plus" position="318" pvalue="1.77e-10"/>
<scanned_site motif_id="motif_1" strand="plus" position="429" pvalue="1.77e-10"/>
<scanned_site motif_id="motif_1" strand="plus" position="498" pvalue="1.16e-08"/>
</scanned_sites>
<scanned_sites sequence_id="sequence_405" pvalue="3.21e-01" num_sites="3"><scanned_site motif_id="motif_1" strand="minus" position="81" pvalue="3.26e-05"/>
<scanned_site motif_id="motif_1" strand="plus" position="266" pvalue="4.59e-06"/>
<scanned_site motif_id="motif_15" strand="plus" position="592" pvalue="2.30e-05"/>
</scanned_sites>
<scanned_sites sequence_id="sequence_406" pvalue="8.11e-01" num_sites="8"><scanned_site motif_id="motif_1" strand="plus" position="27" pvalue="1.08e-06"/>
<scanned_site motif_id="motif_1" strand="plus" position="88" pvalue="8.41e-09"/>
<scanned_site motif_id="motif_1" strand="plus" position="140" pvalue="4.35e-07"/>
<scanned_site motif_id="motif_1" strand="plus" position="258" pvalue="4.09e-06"/>
<scanned_site motif_id="motif_1" strand="minus" position="317" pvalue="5.15e-06"/>
<scanned_site motif_id="motif_1" strand="plus" position="578" pvalue="1.26e-05"/>
<scanned_site motif_id="motif_1" strand="minus" position="656" pvalue="4.87e-05"/>
<scanned_site motif_id="motif_1" strand="plus" position="787" pvalue="2.22e-07"/>
</scanned_sites>
<scanned_sites sequence_id="sequence_407" pvalue="9.81e-01" num_sites="0"></scanned_sites>
<scanned_sites sequence_id="sequence_408" pvalue="2.49e-01" num_sites="2"><scanned_site motif_id="motif_10" strand="plus" position="25" pvalue="2.30e-05"/>
<scanned_site motif_id="motif_10" strand="minus" position="479" pvalue="2.30e-05"/>
</scanned_sites>
<scanned_sites sequence_id="sequence_409" pvalue="6.47e-02" num_sites="3"><scanned_site motif_id="motif_1" strand="plus" position="38" pvalue="1.68e-07"/>
<scanned_site motif_id="motif_13" strand="plus" position="404" pvalue="8.60e-05"/>
<scanned_site motif_id="motif_4" strand="minus" position="459" pvalue="9.93e-05"/>
</scanned_sites>
<scanned_sites sequence_id="sequence_410" pvalue="9.45e-01" num_sites="3"><scanned_site motif_id="motif_1" strand="minus" position="81" pvalue="2.94e-05"/>
<scanned_site motif_id="motif_4" strand="minus" position="257" pvalue="9.93e-05"/>
<scanned_site motif_id="motif_1" strand="plus" position="469" pvalue="3.99e-05"/>
</scanned_sites>
<scanned_sites sequence_id="sequence_411" pvalue="5.86e-01" num_sites="4"><scanned_site motif_id="motif_8" strand="plus" position="187" pvalue="9.93e-05"/>
<scanned_site motif_id="motif_7" strand="plus" position="387" pvalue="2.30e-05"/>
<scanned_site motif_id="motif_14" strand="minus" position="408" pvalue="8.60e-05"/>
<scanned_site motif_id="motif_14" strand="minus" position="503" pvalue="8.60e-05"/>
</scanned_sites>
<scanned_sites sequence_id="sequence_412" pvalue="9.95e-01" num_sites="4"><scanned_site motif_id="motif_1" strand="minus" position="311" pvalue="2.55e-06"/>
<scanned_site motif_id="motif_1" strand="plus" position="362" pvalue="1.26e-05"/>
<scanned_site motif_id="motif_1" strand="plus" position="586" pvalue="6.48e-06"/>
<scanned_site motif_id="motif_1" strand="plus" position="692" pvalue="1.94e-05"/>
</scanned_sites>
<scanned_sites sequence_id="sequence_413" pvalue="9.90e-01" num_sites="0"></scanned_sites>
<scanned_sites sequence_id="sequence_414" pvalue="7.46e-01" num_sites="4"><scanned_site motif_id="motif_1" strand="minus" position="11" pvalue="3.64e-06"/>
<scanned_site motif_id="motif_4" strand="minus" position="181" pvalue="4.96e-05"/>
<scanned_site motif_id="motif_1" strand="plus" position="212" pvalue="8.11e-06"/>
<scanned_site motif_id="motif_1" strand="plus" position="269" pvalue="9.07e-06"/>
</scanned_sites>
<scanned_sites sequence_id="sequence_415" pvalue="9.78e-01" num_sites="2"><scanned_site motif_id="motif_1" strand="plus" position="352" pvalue="2.26e-06"/>
<scanned_site motif_id="motif_1" strand="plus" position="406" pvalue="3.99e-05"/>
</scanned_sites>
<scanned_sites sequence_id="sequence_416" pvalue="2.78e-02" num_sites="8"><scanned_site motif_id="motif_2" strand="plus" position="33" pvalue="2.66e-05"/>
<scanned_site motif_id="motif_4" strand="minus" position="50" pvalue="4.96e-05"/>
<scanned_site motif_id="motif_15" strand="minus" position="260" pvalue="2.30e-05"/>
<scanned_site motif_id="motif_2" strand="minus" position="274" pvalue="2.66e-05"/>
<scanned_site motif_id="motif_10" strand="minus" position="360" pvalue="2.30e-05"/>
<scanned_site motif_id="motif_3" strand="minus" position="389" pvalue="5.32e-05"/>
<scanned_site motif_id="motif_9" strand="minus" position="518" pvalue="4.30e-05"/>
<scanned_site motif_id="motif_3" strand="minus" position="616" pvalue="5.32e-05"/>
</scanned_sites>
<scanned_sites sequence_id="sequence_417" pvalue="9.00e-01" num_sites="5"><scanned_site motif_id="motif_1" strand="plus" position="8" pvalue="1.01e-05"/>
<scanned_site motif_id="motif_1" strand="minus" position="68" pvalue="1.68e-07"/>
<scanned_site motif_id="motif_1" strand="minus" position="167" pvalue="4.61e-08"/>
<scanned_site motif_id="motif_1" strand="plus" position="311" pvalue="5.94e-05"/>
<scanned_site motif_id="motif_1" strand="plus" position="375" pvalue="3.61e-05"/>
</scanned_sites>
<scanned_sites sequence_id="sequence_418" pvalue="9.66e-01" num_sites="1"><scanned_site motif_id="motif_1" strand="plus" position="116" pvalue="2.15e-05"/>
</scanned_sites>
<scanned_sites sequence_id="sequence_419" pvalue="4.48e-01" num_sites="5"><scanned_site motif_id="motif_1" strand="minus" position="80" pvalue="2.52e-08"/>
<scanned_site motif_id="motif_1" strand="plus" position="150" pvalue="4.51e-10"/>
<scanned_site motif_id="motif_1" strand="plus" position="283" pvalue="1.20e-10"/>
<scanned_site motif_id="motif_1" strand="minus" position="372" pvalue="2.52e-08"/>
<scanned_site motif_id="motif_1" strand="plus" position="493" pvalue="6.08e-09"/>
</scanned_sites>
<scanned_sites sequence_id="sequence_420" pvalue="9.67e-01" num_sites="5"><scanned_site motif_id="motif_1" strand="plus" position="90" pvalue="2.91e-07"/>
<scanned_site motif_id="motif_1" strand="minus" position="177" pvalue="2.00e-06"/>
<scanned_site motif_id="motif_1" strand="plus" position="258" pvalue="1.56e-06"/>
<scanned_site motif_id="motif_1" strand="plus" position="333" pvalue="4.59e-06"/>
<scanned_site motif_id="motif_1" strand="plus" position="441" pvalue="2.26e-06"/>
</scanned_sites>
<scanned_sites sequence_id="sequence_421" pvalue="1.89e-02" num_sites="7"><scanned_site motif_id="motif_8" strand="plus" position="61" pvalue="2.66e-05"/>
<scanned_site motif_id="motif_9" strand="plus" position="164" pvalue="8.60e-05"/>
<scanned_site motif_id="motif_9" strand="minus" position="199" pvalue="4.30e-05"/>
<scanned_site motif_id="motif_12" strand="minus" position="278" pvalue="8.60e-05"/>
<scanned_site motif_id="motif_1" strand="plus" position="413" pvalue="4.09e-06"/>
<scanned_site motif_id="motif_1" strand="plus" position="608" pvalue="2.91e-07"/>
<scanned_site motif_id="motif_1" strand="plus" position="692" pvalue="1.85e-08"/>
</scanned_sites>
<scanned_sites sequence_id="sequence_422" pvalue="9.32e-01" num_sites="2"><scanned_site motif_id="motif_13" strand="minus" position="363" pvalue="8.60e-05"/>
<scanned_site motif_id="motif_1" strand="minus" position="423" pvalue="3.26e-05"/>
</scanned_sites>
<scanned_sites sequence_id="sequence_423" pvalue="9.97e-01" num_sites="4"><scanned_site motif_id="motif_1" strand="plus" position="74" pvalue="8.11e-06"/>
<scanned_site motif_id="motif_1" strand="minus" position="242" pvalue="8.73e-05"/>
<scanned_site motif_id="motif_1" strand="minus" position="401" pvalue="2.15e-05"/>
<scanned_site motif_id="motif_1" strand="minus" position="494" pvalue="7.94e-05"/>
</scanned_sites>
<scanned_sites sequence_id="sequence_424" pvalue="6.04e-01" num_sites="9"><scanned_site motif_id="motif_1" strand="minus" position="22" pvalue="5.94e-05"/>
<scanned_site motif_id="motif_1" strand="minus" position="137" pvalue="9.57e-08"/>
<scanned_site motif_id="motif_1" strand="minus" position="187" pvalue="9.48e-07"/>
<scanned_site motif_id="motif_1" strand="minus" position="271" pvalue="2.15e-05"/>
<scanned_site motif_id="motif_1" strand="minus" position="382" pvalue="2.65e-05"/>
<scanned_site motif_id="motif_1" strand="plus" position="511" pvalue="6.54e-05"/>
<scanned_site motif_id="motif_1" strand="minus" position="696" pvalue="8.73e-05"/>
<scanned_site motif_id="motif_1" strand="minus" position="754" pvalue="2.65e-05"/>
<scanned_site motif_id="motif_10" strand="minus" position="1082" pvalue="2.30e-05"/>
</scanned_sites>
<scanned_sites sequence_id="sequence_425" pvalue="9.16e-01" num_sites="1"><scanned_site motif_id="motif_12" strand="minus" position="82" pvalue="1.99e-05"/>
</scanned_sites>
<scanned_sites sequence_id="sequence_426" pvalue="4.86e-01" num_sites="7"><scanned_site motif_id="motif_4" strand="minus" position="122" pvalue="4.96e-05"/>
<scanned_site motif_id="motif_1" strand="minus" position="188" pvalue="1.41e-05"/>
<scanned_site motif_id="motif_10" strand="plus" position="723" pvalue="2.30e-05"/>
<scanned_site motif_id="motif_11" strand="minus" position="921" pvalue="2.30e-05"/>
<scanned_site motif_id="motif_13" strand="minus" position="943" pvalue="2.30e-05"/>
<scanned_site motif_id="motif_10" strand="plus" position="998" pvalue="2.30e-05"/>
<scanned_site motif_id="motif_10" strand="minus" position="1235" pvalue="2.30e-05"/>
</scanned_sites>
<scanned_sites sequence_id="sequence_427" pvalue="6.28e-01" num_sites="2"><scanned_site motif_id="motif_16" strand="plus" position="83" pvalue="2.30e-05"/>
<scanned_site motif_id="motif_4" strand="minus" position="279" pvalue="4.96e-05"/>
</scanned_sites>
<scanned_sites sequence_id="sequence_428" pvalue="3.34e-01" num_sites="6"><scanned_site motif_id="motif_3" strand="plus" position="36" pvalue="5.32e-05"/>
<scanned_site motif_id="motif_4" strand="minus" position="81" pvalue="9.93e-05"/>
<scanned_site motif_id="motif_4" strand="minus" position="249" pvalue="4.96e-05"/>
<scanned_site motif_id="motif_13" strand="plus" position="391" pvalue="8.60e-05"/>
<scanned_site motif_id="motif_8" strand="plus" position="401" pvalue="9.93e-05"/>
<scanned_site motif_id="motif_8" strand="plus" position="526" pvalue="9.93e-05"/>
</scanned_sites>
<scanned_sites sequence_id="sequence_429" pvalue="4.01e-01" num_sites="3"><scanned_site motif_id="motif_8" strand="minus" position="196" pvalue="5.32e-05"/>
<scanned_site motif_id="motif_1" strand="plus" position="355" pvalue="3.33e-07"/>
<scanned_site motif_id="motif_1" strand="plus" position="429" pvalue="3.23e-06"/>
</scanned_sites>
<scanned_sites sequence_id="sequence_430" pvalue="9.94e-01" num_sites="0"></scanned_sites>
<scanned_sites sequence_id="sequence_431" pvalue="9.74e-01" num_sites="1"><scanned_site motif_id="motif_10" strand="plus" position="587" pvalue="2.30e-05"/>
</scanned_sites>
<scanned_sites sequence_id="sequence_432" pvalue="2.36e-01" num_sites="4"><scanned_site motif_id="motif_8" strand="plus" position="19" pvalue="2.66e-05"/>
<scanned_site motif_id="motif_15" strand="minus" position="78" pvalue="2.30e-05"/>
<scanned_site motif_id="motif_8" strand="minus" position="416" pvalue="2.66e-05"/>
<scanned_site motif_id="motif_7" strand="minus" position="649" pvalue="2.30e-05"/>
</scanned_sites>
<scanned_sites sequence_id="sequence_433" pvalue="5.99e-01" num_sites="5"><scanned_site motif_id="motif_9" strand="minus" position="548" pvalue="2.30e-05"/>
<scanned_site motif_id="motif_4" strand="minus" position="586" pvalue="9.93e-05"/>
<scanned_site motif_id="motif_14" strand="minus" position="654" pvalue="1.99e-05"/>
<scanned_site motif_id="motif_14" strand="minus" position="726" pvalue="1.99e-05"/>
<scanned_site motif_id="motif_6" strand="plus" position="907" pvalue="2.66e-05"/>
</scanned_sites>
<scanned_sites sequence_id="sequence_434" pvalue="9.76e-01" num_sites="2"><scanned_site motif_id="motif_1" strand="minus" position="272" pvalue="3.99e-05"/>
<scanned_site motif_id="motif_6" strand="plus" position="341" pvalue="2.66e-05"/>
</scanned_sites>
<scanned_sites sequence_id="sequence_435" pvalue="1.04e-01" num_sites="6"><scanned_site motif_id="motif_3" strand="minus" position="178" pvalue="5.32e-05"/>
<scanned_site motif_id="motif_2" strand="minus" position="196" pvalue="2.66e-05"/>
<scanned_site motif_id="motif_8" strand="plus" position="217" pvalue="5.32e-05"/>
<scanned_site motif_id="motif_2" strand="minus" position="337" pvalue="2.66e-05"/>
<scanned_site motif_id="motif_3" strand="minus" position="353" pvalue="9.93e-05"/>
<scanned_site motif_id="motif_15" strand="minus" position="433" pvalue="2.30e-05"/>
</scanned_sites>
<scanned_sites sequence_id="sequence_436" pvalue="9.68e-01" num_sites="1"><scanned_site motif_id="motif_12" strand="minus" position="526" pvalue="1.99e-05"/>
</scanned_sites>
<scanned_sites sequence_id="sequence_437" pvalue="7.63e-01" num_sites="2"><scanned_site motif_id="motif_7" strand="minus" position="196" pvalue="2.30e-05"/>
<scanned_site motif_id="motif_1" strand="minus" position="468" pvalue="1.57e-05"/>
</scanned_sites>
<scanned_sites sequence_id="sequence_438" pvalue="1.00e+00" num_sites="0"></scanned_sites>
<scanned_sites sequence_id="sequence_439" pvalue="8.02e-01" num_sites="2"><scanned_site motif_id="motif_2" strand="minus" position="180" pvalue="2.66e-05"/>
<scanned_site motif_id="motif_3" strand="minus" position="624" pvalue="9.93e-05"/>
</scanned_sites>
<scanned_sites sequence_id="sequence_440" pvalue="1.22e-02" num_sites="4"><scanned_site motif_id="motif_12" strand="plus" position="37" pvalue="8.60e-05"/>
<scanned_site motif_id="motif_2" strand="plus" position="131" pvalue="2.66e-05"/>
<scanned_site motif_id="motif_10" strand="minus" position="162" pvalue="2.30e-05"/>
<scanned_site motif_id="motif_2" strand="plus" position="238" pvalue="2.66e-05"/>
</scanned_sites>
<scanned_sites sequence_id="sequence_441" pvalue="8.40e-01" num_sites="6"><scanned_site motif_id="motif_9" strand="minus" position="163" pvalue="4.30e-05"/>
<scanned_site motif_id="motif_1" strand="minus" position="241" pvalue="2.00e-06"/>
<scanned_site motif_id="motif_9" strand="minus" position="424" pvalue="4.30e-05"/>
<scanned_site motif_id="motif_1" strand="plus" position="829" pvalue="3.64e-06"/>
<scanned_site motif_id="motif_1" strand="plus" position="1036" pvalue="1.38e-06"/>
<scanned_site motif_id="motif_4" strand="minus" position="1326" pvalue="4.96e-05"/>
</scanned_sites>
<scanned_sites sequence_id="sequence_442" pvalue="2.81e-03" num_sites="8"><scanned_site motif_id="motif_1" strand="minus" position="25" pvalue="7.94e-05"/>
<scanned_site motif_id="motif_1" strand="plus" position="164" pvalue="1.36e-08"/>
<scanned_site motif_id="motif_1" strand="plus" position="226" pvalue="1.56e-06"/>
<scanned_site motif_id="motif_1" strand="plus" position="299" pvalue="4.59e-06"/>
<scanned_site motif_id="motif_3" strand="plus" position="477" pvalue="5.32e-05"/>
<scanned_site motif_id="motif_7" strand="minus" position="538" pvalue="2.30e-05"/>
<scanned_site motif_id="motif_16" strand="minus" position="569" pvalue="2.30e-05"/>
<scanned_site motif_id="motif_5" strand="plus" position="635" pvalue="2.66e-05"/>
</scanned_sites>
<scanned_sites sequence_id="sequence_443" pvalue="1.01e-01" num_sites="3"><scanned_site motif_id="motif_12" strand="minus" position="3" pvalue="8.60e-05"/>
<scanned_site motif_id="motif_4" strand="plus" position="64" pvalue="4.96e-05"/>
<scanned_site motif_id="motif_3" strand="plus" position="75" pvalue="5.32e-05"/>
</scanned_sites>
<scanned_sites sequence_id="sequence_444" pvalue="5.73e-01" num_sites="3"><scanned_site motif_id="motif_9" strand="minus" position="180" pvalue="8.60e-05"/>
<scanned_site motif_id="motif_3" strand="minus" position="202" pvalue="9.93e-05"/>
<scanned_site motif_id="motif_4" strand="minus" position="365" pvalue="4.96e-05"/>
</scanned_sites>
<scanned_sites sequence_id="sequence_445" pvalue="9.36e-01" num_sites="3"><scanned_site motif_id="motif_1" strand="plus" position="171" pvalue="1.57e-05"/>
<scanned_site motif_id="motif_1" strand="minus" position="377" pvalue="3.42e-08"/>
<scanned_site motif_id="motif_1" strand="minus" position="431" pvalue="7.17e-08"/>
</scanned_sites>
<scanned_sites sequence_id="sequence_446" pvalue="1.96e-01" num_sites="5"><scanned_site motif_id="motif_6" strand="plus" position="114" pvalue="2.66e-05"/>
<scanned_site motif_id="motif_9" strand="minus" position="156" pvalue="2.30e-05"/>
<scanned_site motif_id="motif_9" strand="plus" position="242" pvalue="8.60e-05"/>
<scanned_site motif_id="motif_7" strand="minus" position="297" pvalue="2.30e-05"/>
<scanned_site motif_id="motif_4" strand="plus" position="481" pvalue="9.93e-05"/>
</scanned_sites>
<scanned_sites sequence_id="sequence_447" pvalue="6.04e-02" num_sites="4"><scanned_site motif_id="motif_1" strand="minus" position="51" pvalue="2.15e-05"/>
<scanned_site motif_id="motif_8" strand="plus" position="322" pvalue="9.93e-05"/>
<scanned_site motif_id="motif_15" strand="plus" position="340" pvalue="2.30e-05"/>
<scanned_site motif_id="motif_8" strand="minus" position="498" pvalue="9.93e-05"/>
</scanned_sites>
<scanned_sites sequence_id="sequence_448" pvalue="5.94e-01" num_sites="2"><scanned_site motif_id="motif_4" strand="plus" position="6" pvalue="4.96e-05"/>
<scanned_site motif_id="motif_3" strand="plus" position="115" pvalue="5.32e-05"/>
</scanned_sites>
<scanned_sites sequence_id="sequence_449" pvalue="5.53e-01" num_sites="1"><scanned_site motif_id="motif_12" strand="plus" position="384" pvalue="1.99e-05"/>
</scanned_sites>
<scanned_sites sequence_id="sequence_450" pvalue="9.20e-01" num_sites="1"><scanned_site motif_id="motif_3" strand="minus" position="285" pvalue="5.32e-05"/>
</scanned_sites>
<scanned_sites sequence_id="sequence_451" pvalue="8.69e-01" num_sites="3"><scanned_site motif_id="motif_14" strand="plus" position="122" pvalue="3.99e-05"/>
<scanned_site motif_id="motif_1" strand="minus" position="258" pvalue="5.15e-06"/>
<scanned_site motif_id="motif_1" strand="plus" position="315" pvalue="5.94e-05"/>
</scanned_sites>
<scanned_sites sequence_id="sequence_452" pvalue="1.29e-01" num_sites="6"><scanned_site motif_id="motif_1" strand="plus" position="40" pvalue="6.48e-06"/>
<scanned_site motif_id="motif_1" strand="minus" position="112" pvalue="9.87e-09"/>
<scanned_site motif_id="motif_1" strand="minus" position="199" pvalue="2.64e-09"/>
<scanned_site motif_id="motif_1" strand="plus" position="328" pvalue="1.85e-08"/>
<scanned_site motif_id="motif_1" strand="minus" position="555" pvalue="3.64e-06"/>
<scanned_site motif_id="motif_8" strand="minus" position="653" pvalue="5.32e-05"/>
</scanned_sites>
<scanned_sites sequence_id="sequence_453" pvalue="2.39e-01" num_sites="5"><scanned_site motif_id="motif_15" strand="minus" position="43" pvalue="2.30e-05"/>
<scanned_site motif_id="motif_14" strand="plus" position="126" pvalue="8.60e-05"/>
<scanned_site motif_id="motif_1" strand="minus" position="286" pvalue="8.11e-06"/>
<scanned_site motif_id="motif_1" strand="minus" position="364" pvalue="7.21e-05"/>
<scanned_site motif_id="motif_1" strand="plus" position="569" pvalue="1.68e-07"/>
</scanned_sites>
<scanned_sites sequence_id="sequence_454" pvalue="6.09e-01" num_sites="8"><scanned_site motif_id="motif_1" strand="minus" position="3" pvalue="4.51e-10"/>
<scanned_site motif_id="motif_1" strand="minus" position="138" pvalue="6.45e-07"/>
<scanned_site motif_id="motif_1" strand="minus" position="195" pvalue="5.78e-06"/>
<scanned_site motif_id="motif_1" strand="plus" position="255" pvalue="5.78e-06"/>
<scanned_site motif_id="motif_1" strand="minus" position="327" pvalue="6.48e-06"/>
<scanned_site motif_id="motif_1" strand="plus" position="411" pvalue="5.78e-06"/>
<scanned_site motif_id="motif_1" strand="plus" position="471" pvalue="2.39e-05"/>
<scanned_site motif_id="motif_1" strand="plus" position="696" pvalue="2.65e-05"/>
</scanned_sites>
<scanned_sites sequence_id="sequence_455" pvalue="1.28e-01" num_sites="2"><scanned_site motif_id="motif_2" strand="plus" position="37" pvalue="2.66e-05"/>
<scanned_site motif_id="motif_8" strand="minus" position="112" pvalue="9.93e-05"/>
</scanned_sites>
<scanned_sites sequence_id="sequence_456" pvalue="2.05e-01" num_sites="3"><scanned_site motif_id="motif_7" strand="plus" position="27" pvalue="2.30e-05"/>
<scanned_site motif_id="motif_2" strand="plus" position="69" pvalue="2.66e-05"/>
<scanned_site motif_id="motif_15" strand="minus" position="414" pvalue="2.30e-05"/>
</scanned_sites>
<scanned_sites sequence_id="sequence_457" pvalue="6.26e-01" num_sites="2"><scanned_site motif_id="motif_9" strand="minus" position="118" pvalue="2.30e-05"/>
<scanned_site motif_id="motif_3" strand="minus" position="181" pvalue="9.93e-05"/>
</scanned_sites>
<scanned_sites sequence_id="sequence_458" pvalue="4.76e-01" num_sites="3"><scanned_site motif_id="motif_9" strand="minus" position="14" pvalue="4.30e-05"/>
<scanned_site motif_id="motif_12" strand="minus" position="362" pvalue="8.60e-05"/>
<scanned_site motif_id="motif_9" strand="plus" position="451" pvalue="2.30e-05"/>
</scanned_sites>
<scanned_sites sequence_id="sequence_459" pvalue="4.48e-02" num_sites="4"><scanned_site motif_id="motif_11" strand="plus" position="67" pvalue="2.30e-05"/>
<scanned_site motif_id="motif_4" strand="plus" position="103" pvalue="4.96e-05"/>
<scanned_site motif_id="motif_2" strand="plus" position="203" pvalue="2.66e-05"/>
<scanned_site motif_id="motif_14" strand="minus" position="300" pvalue="3.99e-05"/>
</scanned_sites>
<scanned_sites sequence_id="sequence_460" pvalue="1.03e-01" num_sites="2"><scanned_site motif_id="motif_3" strand="plus" position="411" pvalue="9.93e-05"/>
<scanned_site motif_id="motif_10" strand="plus" position="448" pvalue="2.30e-05"/>
</scanned_sites>
<scanned_sites sequence_id="sequence_461" pvalue="1.07e-03" num_sites="5"><scanned_site motif_id="motif_1" strand="plus" position="58" pvalue="1.22e-06"/>
<scanned_site motif_id="motif_1" strand="plus" position="135" pvalue="1.77e-06"/>
<scanned_site motif_id="motif_10" strand="minus" position="208" pvalue="2.30e-05"/>
<scanned_site motif_id="motif_16" strand="plus" position="360" pvalue="2.30e-05"/>
<scanned_site motif_id="motif_13" strand="minus" position="492" pvalue="8.60e-05"/>
</scanned_sites>
<scanned_sites sequence_id="sequence_462" pvalue="9.82e-01" num_sites="1"><scanned_site motif_id="motif_4" strand="plus" position="246" pvalue="9.93e-05"/>
</scanned_sites>
<scanned_sites sequence_id="sequence_463" pvalue="1.00e+00" num_sites="1"><scanned_site motif_id="motif_1" strand="plus" position="773" pvalue="4.41e-05"/>
</scanned_sites>
<scanned_sites sequence_id="sequence_464" pvalue="7.63e-01" num_sites="5"><scanned_site motif_id="motif_1" strand="plus" position="100" pvalue="1.85e-08"/>
<scanned_site motif_id="motif_1" strand="plus" position="192" pvalue="1.27e-07"/>
<scanned_site motif_id="motif_1" strand="minus" position="299" pvalue="7.17e-08"/>
<scanned_site motif_id="motif_1" strand="minus" position="407" pvalue="2.52e-08"/>
<scanned_site motif_id="motif_1" strand="minus" position="475" pvalue="1.94e-05"/>
</scanned_sites>
<scanned_sites sequence_id="sequence_465" pvalue="9.98e-01" num_sites="2"><scanned_site motif_id="motif_1" strand="minus" position="403" pvalue="7.21e-05"/>
<scanned_site motif_id="motif_1" strand="minus" position="479" pvalue="4.87e-05"/>
</scanned_sites>
<scanned_sites sequence_id="sequence_466" pvalue="5.33e-03" num_sites="8"><scanned_site motif_id="motif_12" strand="plus" position="5" pvalue="8.60e-05"/>
<scanned_site motif_id="motif_2" strand="minus" position="114" pvalue="2.66e-05"/>
<scanned_site motif_id="motif_5" strand="plus" position="130" pvalue="2.66e-05"/>
<scanned_site motif_id="motif_4" strand="minus" position="213" pvalue="4.96e-05"/>
<scanned_site motif_id="motif_4" strand="minus" position="294" pvalue="4.96e-05"/>
<scanned_site motif_id="motif_3" strand="minus" position="311" pvalue="5.32e-05"/>
<scanned_site motif_id="motif_11" strand="minus" position="371" pvalue="2.30e-05"/>
<scanned_site motif_id="motif_15" strand="minus" position="395" pvalue="2.30e-05"/>
</scanned_sites>
<scanned_sites sequence_id="sequence_467" pvalue="1.00e+00" num_sites="0"></scanned_sites>
<scanned_sites sequence_id="sequence_468" pvalue="8.61e-01" num_sites="0"></scanned_sites>
<scanned_sites sequence_id="sequence_469" pvalue="8.85e-01" num_sites="3"><scanned_site motif_id="motif_3" strand="minus" position="161" pvalue="9.93e-05"/>
<scanned_site motif_id="motif_12" strand="minus" position="260" pvalue="8.60e-05"/>
<scanned_site motif_id="motif_12" strand="minus" position="285" pvalue="8.60e-05"/>
</scanned_sites>
<scanned_sites sequence_id="sequence_470" pvalue="6.99e-01" num_sites="2"><scanned_site motif_id="motif_2" strand="plus" position="100" pvalue="2.66e-05"/>
<scanned_site motif_id="motif_4" strand="minus" position="254" pvalue="9.93e-05"/>
</scanned_sites>
<scanned_sites sequence_id="sequence_471" pvalue="2.54e-02" num_sites="6"><scanned_site motif_id="motif_3" strand="plus" position="279" pvalue="5.32e-05"/>
<scanned_site motif_id="motif_13" strand="plus" position="302" pvalue="2.30e-05"/>
<scanned_site motif_id="motif_10" strand="minus" position="316" pvalue="2.30e-05"/>
<scanned_site motif_id="motif_15" strand="plus" position="523" pvalue="2.30e-05"/>
<scanned_site motif_id="motif_15" strand="minus" position="568" pvalue="2.30e-05"/>
<scanned_site motif_id="motif_11" strand="minus" position="645" pvalue="2.30e-05"/>
</scanned_sites>
<scanned_sites sequence_id="sequence_472" pvalue="9.11e-02" num_sites="5"><scanned_site motif_id="motif_2" strand="plus" position="63" pvalue="2.66e-05"/>
<scanned_site motif_id="motif_4" strand="plus" position="95" pvalue="9.93e-05"/>
<scanned_site motif_id="motif_10" strand="plus" position="412" pvalue="2.30e-05"/>
<scanned_site motif_id="motif_12" strand="minus" position="429" pvalue="8.60e-05"/>
<scanned_site motif_id="motif_1" strand="minus" position="561" pvalue="1.74e-05"/>
</scanned_sites>
<scanned_sites sequence_id="sequence_473" pvalue="9.71e-01" num_sites="0"></scanned_sites>
<scanned_sites sequence_id="sequence_474" pvalue="8.10e-01" num_sites="4"><scanned_site motif_id="motif_11" strand="plus" position="48" pvalue="2.30e-05"/>
<scanned_site motif_id="motif_9" strand="plus" position="230" pvalue="8.60e-05"/>
<scanned_site motif_id="motif_9" strand="minus" position="239" pvalue="8.60e-05"/>
<scanned_site motif_id="motif_4" strand="plus" position="712" pvalue="9.93e-05"/>
</scanned_sites>
<scanned_sites sequence_id="sequence_475" pvalue="8.54e-01" num_sites="4"><scanned_site motif_id="motif_1" strand="minus" position="58" pvalue="2.39e-05"/>
<scanned_site motif_id="motif_1" strand="plus" position="161" pvalue="2.00e-06"/>
<scanned_site motif_id="motif_7" strand="minus" position="699" pvalue="2.30e-05"/>
<scanned_site motif_id="motif_1" strand="minus" position="709" pvalue="4.09e-06"/>
</scanned_sites>
<scanned_sites sequence_id="sequence_476" pvalue="7.17e-01" num_sites="2"><scanned_site motif_id="motif_4" strand="plus" position="252" pvalue="9.93e-05"/>
<scanned_site motif_id="motif_2" strand="plus" position="273" pvalue="2.66e-05"/>
</scanned_sites>
<scanned_sites sequence_id="sequence_477" pvalue="5.73e-02" num_sites="5"><scanned_site motif_id="motif_10" strand="minus" position="4" pvalue="2.30e-05"/>
<scanned_site motif_id="motif_15" strand="minus" position="14" pvalue="2.30e-05"/>
<scanned_site motif_id="motif_1" strand="minus" position="146" pvalue="1.41e-05"/>
<scanned_site motif_id="motif_14" strand="minus" position="269" pvalue="3.99e-05"/>
<scanned_site motif_id="motif_1" strand="minus" position="490" pvalue="5.38e-05"/>
</scanned_sites>
<scanned_sites sequence_id="sequence_478" pvalue="2.02e-01" num_sites="4"><scanned_site motif_id="motif_1" strand="plus" position="172" pvalue="9.30e-10"/>
<scanned_site motif_id="motif_1" strand="minus" position="289" pvalue="5.15e-06"/>
<scanned_site motif_id="motif_1" strand="minus" position="403" pvalue="2.22e-07"/>
<scanned_site motif_id="motif_1" strand="minus" position="469" pvalue="1.32e-09"/>
</scanned_sites>
<scanned_sites sequence_id="sequence_479" pvalue="6.38e-01" num_sites="3"><scanned_site motif_id="motif_14" strand="plus" position="231" pvalue="8.60e-05"/>
<scanned_site motif_id="motif_1" strand="plus" position="421" pvalue="8.35e-07"/>
<scanned_site motif_id="motif_1" strand="plus" position="541" pvalue="3.26e-05"/>
</scanned_sites>
<scanned_sites sequence_id="sequence_480" pvalue="2.26e-01" num_sites="5"><scanned_site motif_id="motif_1" strand="plus" position="6" pvalue="7.21e-05"/>
<scanned_site motif_id="motif_4" strand="plus" position="378" pvalue="4.96e-05"/>
<scanned_site motif_id="motif_8" strand="plus" position="522" pvalue="2.66e-05"/>
<scanned_site motif_id="motif_4" strand="minus" position="619" pvalue="9.93e-05"/>
<scanned_site motif_id="motif_4" strand="minus" position="633" pvalue="4.96e-05"/>
</scanned_sites>
<scanned_sites sequence_id="sequence_481" pvalue="9.91e-01" num_sites="1"><scanned_site motif_id="motif_4" strand="plus" position="285" pvalue="9.93e-05"/>
</scanned_sites>
<scanned_sites sequence_id="sequence_482" pvalue="9.98e-01" num_sites="4"><scanned_site motif_id="motif_1" strand="minus" position="64" pvalue="1.41e-05"/>
<scanned_site motif_id="motif_1" strand="minus" position="166" pvalue="6.48e-06"/>
<scanned_site motif_id="motif_1" strand="plus" position="338" pvalue="2.94e-05"/>
<scanned_site motif_id="motif_1" strand="minus" position="586" pvalue="3.99e-05"/>
</scanned_sites>
<scanned_sites sequence_id="sequence_483" pvalue="3.81e-01" num_sites="4"><scanned_site motif_id="motif_1" strand="minus" position="87" pvalue="8.28e-08"/>
<scanned_site motif_id="motif_1" strand="minus" position="207" pvalue="4.09e-06"/>
<scanned_site motif_id="motif_1" strand="plus" position="274" pvalue="4.09e-06"/>
<scanned_site motif_id="motif_12" strand="plus" position="456" pvalue="8.60e-05"/>
</scanned_sites>
<scanned_sites sequence_id="sequence_484" pvalue="9.20e-01" num_sites="1"><scanned_site motif_id="motif_12" strand="plus" position="356" pvalue="8.60e-05"/>
</scanned_sites>
<scanned_sites sequence_id="sequence_485" pvalue="3.02e-01" num_sites="6"><scanned_site motif_id="motif_1" strand="minus" position="42" pvalue="7.17e-08"/>
<scanned_site motif_id="motif_1" strand="minus" position="102" pvalue="3.99e-05"/>
<scanned_site motif_id="motif_7" strand="minus" position="208" pvalue="2.30e-05"/>
<scanned_site motif_id="motif_1" strand="plus" position="297" pvalue="1.22e-06"/>
<scanned_site motif_id="motif_1" strand="minus" position="363" pvalue="4.87e-05"/>
<scanned_site motif_id="motif_1" strand="minus" position="417" pvalue="3.61e-05"/>
</scanned_sites>
<scanned_sites sequence_id="sequence_486" pvalue="1.22e-02" num_sites="8"><scanned_site motif_id="motif_16" strand="plus" position="63" pvalue="2.30e-05"/>
<scanned_site motif_id="motif_4" strand="plus" position="167" pvalue="4.96e-05"/>
<scanned_site motif_id="motif_13" strand="minus" position="327" pvalue="8.60e-05"/>
<scanned_site motif_id="motif_12" strand="minus" position="512" pvalue="8.60e-05"/>
<scanned_site motif_id="motif_12" strand="minus" position="543" pvalue="8.60e-05"/>
<scanned_site motif_id="motif_10" strand="minus" position="614" pvalue="2.30e-05"/>
<scanned_site motif_id="motif_10" strand="minus" position="626" pvalue="2.30e-05"/>
<scanned_site motif_id="motif_1" strand="minus" position="665" pvalue="3.23e-06"/>
</scanned_sites>
<scanned_sites sequence_id="sequence_487" pvalue="7.29e-01" num_sites="6"><scanned_site motif_id="motif_1" strand="plus" position="101" pvalue="7.15e-09"/>
<scanned_site motif_id="motif_1" strand="minus" position="233" pvalue="5.38e-05"/>
<scanned_site motif_id="motif_1" strand="plus" position="315" pvalue="8.11e-06"/>
<scanned_site motif_id="motif_1" strand="minus" position="436" pvalue="7.94e-05"/>
<scanned_site motif_id="motif_1" strand="minus" position="499" pvalue="9.57e-08"/>
<scanned_site motif_id="motif_1" strand="minus" position="562" pvalue="5.78e-06"/>
</scanned_sites>
<scanned_sites sequence_id="sequence_488" pvalue="9.97e-01" num_sites="2"><scanned_site motif_id="motif_1" strand="plus" position="228" pvalue="1.77e-06"/>
<scanned_site motif_id="motif_1" strand="minus" position="294" pvalue="9.07e-06"/>
</scanned_sites>
<scanned_sites sequence_id="sequence_489" pvalue="3.46e-01" num_sites="5"><scanned_site motif_id="motif_2" strand="plus" position="13" pvalue="2.66e-05"/>
<scanned_site motif_id="motif_4" strand="plus" position="28" pvalue="4.96e-05"/>
<scanned_site motif_id="motif_1" strand="minus" position="137" pvalue="4.09e-06"/>
<scanned_site motif_id="motif_1" strand="minus" position="245" pvalue="9.07e-06"/>
<scanned_site motif_id="motif_1" strand="plus" position="485" pvalue="2.26e-06"/>
</scanned_sites>
<scanned_sites sequence_id="sequence_490" pvalue="9.23e-01" num_sites="2"><scanned_site motif_id="motif_9" strand="plus" position="276" pvalue="8.60e-05"/>
<scanned_site motif_id="motif_12" strand="minus" position="447" pvalue="1.99e-05"/>
</scanned_sites>
<scanned_sites sequence_id="sequence_491" pvalue="6.48e-01" num_sites="4"><scanned_site motif_id="motif_9" strand="minus" position="115" pvalue="2.30e-05"/>
<scanned_site motif_id="motif_13" strand="minus" position="280" pvalue="2.30e-05"/>
<scanned_site motif_id="motif_14" strand="minus" position="517" pvalue="1.99e-05"/>
<scanned_site motif_id="motif_14" strand="plus" position="871" pvalue="8.60e-05"/>
</scanned_sites>
<scanned_sites sequence_id="sequence_492" pvalue="1.50e-01" num_sites="5"><scanned_site motif_id="motif_3" strand="plus" position="118" pvalue="5.32e-05"/>
<scanned_site motif_id="motif_2" strand="plus" position="373" pvalue="2.66e-05"/>
<scanned_site motif_id="motif_2" strand="minus" position="439" pvalue="2.66e-05"/>
<scanned_site motif_id="motif_3" strand="minus" position="469" pvalue="5.32e-05"/>
<scanned_site motif_id="motif_10" strand="plus" position="479" pvalue="2.30e-05"/>
</scanned_sites>
<scanned_sites sequence_id="sequence_493" pvalue="8.24e-01" num_sites="1"><scanned_site motif_id="motif_4" strand="plus" position="279" pvalue="9.93e-05"/>
</scanned_sites>
<scanned_sites sequence_id="sequence_494" pvalue="1.08e-01" num_sites="4"><scanned_site motif_id="motif_11" strand="minus" position="205" pvalue="2.30e-05"/>
<scanned_site motif_id="motif_4" strand="plus" position="332" pvalue="4.96e-05"/>
<scanned_site motif_id="motif_14" strand="plus" position="549" pvalue="3.99e-05"/>
<scanned_site motif_id="motif_2" strand="plus" position="591" pvalue="2.66e-05"/>
</scanned_sites>
<scanned_sites sequence_id="sequence_495" pvalue="1.82e-02" num_sites="6"><scanned_site motif_id="motif_1" strand="minus" position="18" pvalue="1.41e-05"/>
<scanned_site motif_id="motif_13" strand="plus" position="173" pvalue="8.60e-05"/>
<scanned_site motif_id="motif_2" strand="plus" position="329" pvalue="2.66e-05"/>
<scanned_site motif_id="motif_6" strand="plus" position="354" pvalue="2.66e-05"/>
<scanned_site motif_id="motif_4" strand="minus" position="502" pvalue="9.93e-05"/>
<scanned_site motif_id="motif_4" strand="plus" position="522" pvalue="9.93e-05"/>
</scanned_sites>
<scanned_sites sequence_id="sequence_496" pvalue="8.40e-01" num_sites="1"><scanned_site motif_id="motif_7" strand="minus" position="350" pvalue="2.30e-05"/>
</scanned_sites>
<scanned_sites sequence_id="sequence_497" pvalue="9.85e-01" num_sites="1"><scanned_site motif_id="motif_12" strand="minus" position="61" pvalue="1.99e-05"/>
</scanned_sites>
<scanned_sites sequence_id="sequence_498" pvalue="5.07e-01" num_sites="3"><scanned_site motif_id="motif_3" strand="minus" position="17" pvalue="5.32e-05"/>
<scanned_site motif_id="motif_15" strand="plus" position="233" pvalue="2.30e-05"/>
<scanned_site motif_id="motif_4" strand="minus" position="296" pvalue="9.93e-05"/>
</scanned_sites>
<scanned_sites sequence_id="sequence_499" pvalue="1.00e+00" num_sites="0"></scanned_sites>
<scanned_sites sequence_id="sequence_500" pvalue="6.69e-01" num_sites="4"><scanned_site motif_id="motif_2" strand="minus" position="318" pvalue="2.66e-05"/>
<scanned_site motif_id="motif_4" strand="plus" position="461" pvalue="4.96e-05"/>
<scanned_site motif_id="motif_3" strand="plus" position="481" pvalue="5.32e-05"/>
<scanned_site motif_id="motif_3" strand="plus" position="614" pvalue="9.93e-05"/>
</scanned_sites>
<scanned_sites sequence_id="sequence_501" pvalue="1.00e+00" num_sites="4"><scanned_site motif_id="motif_1" strand="minus" position="69" pvalue="1.57e-05"/>
<scanned_site motif_id="motif_1" strand="minus" position="126" pvalue="3.99e-05"/>
<scanned_site motif_id="motif_1" strand="plus" position="312" pvalue="6.54e-05"/>
<scanned_site motif_id="motif_1" strand="minus" position="393" pvalue="7.94e-05"/>
</scanned_sites>
<scanned_sites sequence_id="sequence_502" pvalue="8.23e-02" num_sites="8"><scanned_site motif_id="motif_4" strand="plus" position="4" pvalue="4.96e-05"/>
<scanned_site motif_id="motif_7" strand="minus" position="203" pvalue="2.30e-05"/>
<scanned_site motif_id="motif_9" strand="plus" position="554" pvalue="2.30e-05"/>
<scanned_site motif_id="motif_6" strand="plus" position="577" pvalue="2.66e-05"/>
<scanned_site motif_id="motif_3" strand="plus" position="588" pvalue="5.32e-05"/>
<scanned_site motif_id="motif_4" strand="minus" position="702" pvalue="4.96e-05"/>
<scanned_site motif_id="motif_11" strand="minus" position="808" pvalue="2.30e-05"/>
<scanned_site motif_id="motif_11" strand="minus" position="861" pvalue="2.30e-05"/>
</scanned_sites>
<scanned_sites sequence_id="sequence_503" pvalue="5.79e-01" num_sites="2"><scanned_site motif_id="motif_12" strand="minus" position="45" pvalue="8.60e-05"/>
<scanned_site motif_id="motif_1" strand="plus" position="136" pvalue="2.65e-05"/>
</scanned_sites>
<scanned_sites sequence_id="sequence_504" pvalue="3.25e-01" num_sites="4"><scanned_site motif_id="motif_8" strand="plus" position="205" pvalue="2.66e-05"/>
<scanned_site motif_id="motif_4" strand="minus" position="221" pvalue="9.93e-05"/>
<scanned_site motif_id="motif_1" strand="plus" position="384" pvalue="6.19e-08"/>
<scanned_site motif_id="motif_1" strand="plus" position="548" pvalue="1.13e-05"/>
</scanned_sites>
<scanned_sites sequence_id="sequence_505" pvalue="9.43e-01" num_sites="1"><scanned_site motif_id="motif_14" strand="plus" position="141" pvalue="8.60e-05"/>
</scanned_sites>
<scanned_sites sequence_id="sequence_506" pvalue="7.99e-01" num_sites="4"><scanned_site motif_id="motif_8" strand="plus" position="66" pvalue="9.93e-05"/>
<scanned_site motif_id="motif_2" strand="plus" position="714" pvalue="2.66e-05"/>
<scanned_site motif_id="motif_4" strand="plus" position="882" pvalue="4.96e-05"/>
<scanned_site motif_id="motif_8" strand="minus" position="905" pvalue="5.32e-05"/>
</scanned_sites>
<scanned_sites sequence_id="sequence_507" pvalue="9.00e-01" num_sites="4"><scanned_site motif_id="motif_1" strand="minus" position="33" pvalue="2.00e-06"/>
<scanned_site motif_id="motif_1" strand="plus" position="102" pvalue="1.13e-05"/>
<scanned_site motif_id="motif_14" strand="plus" position="284" pvalue="1.99e-05"/>
<scanned_site motif_id="motif_1" strand="minus" position="579" pvalue="2.65e-05"/>
</scanned_sites>
<scanned_sites sequence_id="sequence_508" pvalue="4.12e-01" num_sites="6"><scanned_site motif_id="motif_1" strand="plus" position="153" pvalue="9.60e-05"/>
<scanned_site motif_id="motif_9" strand="minus" position="378" pvalue="4.30e-05"/>
<scanned_site motif_id="motif_4" strand="minus" position="389" pvalue="4.96e-05"/>
<scanned_site motif_id="motif_9" strand="minus" position="539" pvalue="4.30e-05"/>
<scanned_site motif_id="motif_4" strand="minus" position="552" pvalue="4.96e-05"/>
<scanned_site motif_id="motif_12" strand="minus" position="576" pvalue="8.60e-05"/>
</scanned_sites>
<scanned_sites sequence_id="sequence_509" pvalue="6.11e-02" num_sites="7"><scanned_site motif_id="motif_12" strand="minus" position="20" pvalue="8.60e-05"/>
<scanned_site motif_id="motif_12" strand="minus" position="121" pvalue="8.60e-05"/>
<scanned_site motif_id="motif_8" strand="minus" position="196" pvalue="9.93e-05"/>
<scanned_site motif_id="motif_2" strand="plus" position="342" pvalue="2.66e-05"/>
<scanned_site motif_id="motif_1" strand="minus" position="585" pvalue="8.35e-07"/>
<scanned_site motif_id="motif_1" strand="minus" position="677" pvalue="3.97e-08"/>
<scanned_site motif_id="motif_1" strand="minus" position="741" pvalue="9.60e-05"/>
</scanned_sites>
<scanned_sites sequence_id="sequence_510" pvalue="1.19e-02" num_sites="6"><scanned_site motif_id="motif_7" strand="minus" position="62" pvalue="2.30e-05"/>
<scanned_site motif_id="motif_4" strand="plus" position="219" pvalue="9.93e-05"/>
<scanned_site motif_id="motif_9" strand="minus" position="313" pvalue="2.30e-05"/>
<scanned_site motif_id="motif_14" strand="minus" position="350" pvalue="8.60e-05"/>
<scanned_site motif_id="motif_5" strand="plus" position="475" pvalue="2.66e-05"/>
<scanned_site motif_id="motif_15" strand="plus" position="503" pvalue="2.30e-05"/>
</scanned_sites>
<scanned_sites sequence_id="sequence_511" pvalue="9.99e-01" num_sites="1"><scanned_site motif_id="motif_12" strand="plus" position="224" pvalue="8.60e-05"/>
</scanned_sites>
<scanned_sites sequence_id="sequence_512" pvalue="5.91e-01" num_sites="2"><scanned_site motif_id="motif_15" strand="plus" position="171" pvalue="2.30e-05"/>
<scanned_site motif_id="motif_4" strand="minus" position="565" pvalue="4.96e-05"/>
</scanned_sites>
<scanned_sites sequence_id="sequence_513" pvalue="9.66e-03" num_sites="9"><scanned_site motif_id="motif_9" strand="minus" position="12" pvalue="2.30e-05"/>
<scanned_site motif_id="motif_11" strand="minus" position="64" pvalue="2.30e-05"/>
<scanned_site motif_id="motif_13" strand="minus" position="175" pvalue="2.30e-05"/>
<scanned_site motif_id="motif_6" strand="plus" position="225" pvalue="2.66e-05"/>
<scanned_site motif_id="motif_6" strand="plus" position="258" pvalue="2.66e-05"/>
<scanned_site motif_id="motif_6" strand="plus" position="435" pvalue="2.66e-05"/>
<scanned_site motif_id="motif_8" strand="plus" position="460" pvalue="9.93e-05"/>
<scanned_site motif_id="motif_4" strand="plus" position="479" pvalue="4.96e-05"/>
<scanned_site motif_id="motif_13" strand="minus" position="501" pvalue="8.60e-05"/>
</scanned_sites>
<scanned_sites sequence_id="sequence_514" pvalue="4.56e-01" num_sites="2"><scanned_site motif_id="motif_3" strand="plus" position="57" pvalue="5.32e-05"/>
<scanned_site motif_id="motif_4" strand="plus" position="168" pvalue="9.93e-05"/>
</scanned_sites>
<scanned_sites sequence_id="sequence_515" pvalue="5.13e-02" num_sites="6"><scanned_site motif_id="motif_2" strand="minus" position="219" pvalue="2.66e-05"/>
<scanned_site motif_id="motif_13" strand="plus" position="264" pvalue="4.30e-05"/>
<scanned_site motif_id="motif_13" strand="plus" position="309" pvalue="4.30e-05"/>
<scanned_site motif_id="motif_6" strand="plus" position="377" pvalue="2.66e-05"/>
<scanned_site motif_id="motif_16" strand="plus" position="387" pvalue="2.30e-05"/>
<scanned_site motif_id="motif_6" strand="plus" position="409" pvalue="2.66e-05"/>
</scanned_sites>
<scanned_sites sequence_id="sequence_516" pvalue="9.17e-01" num_sites="1"><scanned_site motif_id="motif_15" strand="minus" position="36" pvalue="2.30e-05"/>
</scanned_sites>
<scanned_sites sequence_id="sequence_517" pvalue="9.47e-02" num_sites="6"><scanned_site motif_id="motif_14" strand="minus" position="99" pvalue="3.99e-05"/>
<scanned_site motif_id="motif_8" strand="minus" position="154" pvalue="5.32e-05"/>
<scanned_site motif_id="motif_15" strand="minus" position="265" pvalue="2.30e-05"/>
<scanned_site motif_id="motif_8" strand="minus" position="298" pvalue="5.32e-05"/>
<scanned_site motif_id="motif_9" strand="minus" position="474" pvalue="2.30e-05"/>
<scanned_site motif_id="motif_13" strand="minus" position="520" pvalue="2.30e-05"/>
</scanned_sites>
<scanned_sites sequence_id="sequence_518" pvalue="2.60e-01" num_sites="5"><scanned_site motif_id="motif_14" strand="plus" position="212" pvalue="8.60e-05"/>
<scanned_site motif_id="motif_2" strand="plus" position="310" pvalue="2.66e-05"/>
<scanned_site motif_id="motif_2" strand="minus" position="319" pvalue="2.66e-05"/>
<scanned_site motif_id="motif_3" strand="minus" position="344" pvalue="5.32e-05"/>
<scanned_site motif_id="motif_1" strand="minus" position="741" pvalue="4.87e-05"/>
</scanned_sites>
<scanned_sites sequence_id="sequence_519" pvalue="1.06e-04" num_sites="9"><scanned_site motif_id="motif_1" strand="plus" position="48" pvalue="9.30e-10"/>
<scanned_site motif_id="motif_1" strand="minus" position="146" pvalue="6.50e-10"/>
<scanned_site motif_id="motif_1" strand="plus" position="205" pvalue="4.09e-06"/>
<scanned_site motif_id="motif_5" strand="plus" position="309" pvalue="2.66e-05"/>
<scanned_site motif_id="motif_16" strand="plus" position="339" pvalue="2.30e-05"/>
<scanned_site motif_id="motif_2" strand="minus" position="383" pvalue="2.66e-05"/>
<scanned_site motif_id="motif_9" strand="plus" position="537" pvalue="8.60e-05"/>
<scanned_site motif_id="motif_3" strand="minus" position="888" pvalue="5.32e-05"/>
<scanned_site motif_id="motif_12" strand="plus" position="906" pvalue="8.60e-05"/>
</scanned_sites>
<scanned_sites sequence_id="sequence_520" pvalue="3.73e-02" num_sites="3"><scanned_site motif_id="motif_1" strand="minus" position="35" pvalue="1.77e-06"/>
<scanned_site motif_id="motif_1" strand="plus" position="315" pvalue="2.15e-05"/>
<scanned_site motif_id="motif_10" strand="plus" position="477" pvalue="2.30e-05"/>
</scanned_sites>
<scanned_sites sequence_id="sequence_521" pvalue="6.04e-01" num_sites="3"><scanned_site motif_id="motif_4" strand="plus" position="304" pvalue="4.96e-05"/>
<scanned_site motif_id="motif_8" strand="plus" position="356" pvalue="9.93e-05"/>
<scanned_site motif_id="motif_2" strand="minus" position="458" pvalue="2.66e-05"/>
</scanned_sites>
<scanned_sites sequence_id="sequence_522" pvalue="4.43e-01" num_sites="6"><scanned_site motif_id="motif_1" strand="minus" position="216" pvalue="9.07e-06"/>
<scanned_site motif_id="motif_1" strand="minus" position="271" pvalue="5.15e-06"/>
<scanned_site motif_id="motif_1" strand="minus" position="371" pvalue="8.11e-06"/>
<scanned_site motif_id="motif_1" strand="minus" position="436" pvalue="8.35e-07"/>
<scanned_site motif_id="motif_1" strand="plus" position="628" pvalue="2.54e-07"/>
<scanned_site motif_id="motif_10" strand="plus" position="725" pvalue="2.30e-05"/>
</scanned_sites>
<scanned_sites sequence_id="sequence_523" pvalue="9.57e-01" num_sites="0"></scanned_sites>
<scanned_sites sequence_id="sequence_524" pvalue="7.85e-03" num_sites="5"><scanned_site motif_id="motif_9" strand="plus" position="190" pvalue="2.30e-05"/>
<scanned_site motif_id="motif_13" strand="plus" position="206" pvalue="2.30e-05"/>
<scanned_site motif_id="motif_11" strand="plus" position="234" pvalue="2.30e-05"/>
<scanned_site motif_id="motif_8" strand="minus" position="456" pvalue="2.66e-05"/>
<scanned_site motif_id="motif_3" strand="minus" position="566" pvalue="5.32e-05"/>
</scanned_sites>
<scanned_sites sequence_id="sequence_525" pvalue="1.01e-01" num_sites="4"><scanned_site motif_id="motif_2" strand="plus" position="62" pvalue="2.66e-05"/>
<scanned_site motif_id="motif_14" strand="plus" position="264" pvalue="1.99e-05"/>
<scanned_site motif_id="motif_2" strand="plus" position="510" pvalue="2.66e-05"/>
<scanned_site motif_id="motif_2" strand="minus" position="519" pvalue="2.66e-05"/>
</scanned_sites>
<scanned_sites sequence_id="sequence_526" pvalue="9.36e-01" num_sites="2"><scanned_site motif_id="motif_9" strand="plus" position="57" pvalue="8.60e-05"/>
<scanned_site motif_id="motif_1" strand="plus" position="327" pvalue="7.21e-05"/>
</scanned_sites>
<scanned_sites sequence_id="sequence_527" pvalue="1.00e+00" num_sites="4"><scanned_site motif_id="motif_1" strand="minus" position="0" pvalue="2.94e-05"/>
<scanned_site motif_id="motif_1" strand="plus" position="79" pvalue="8.73e-05"/>
<scanned_site motif_id="motif_1" strand="plus" position="144" pvalue="2.65e-05"/>
<scanned_site motif_id="motif_1" strand="plus" position="327" pvalue="1.13e-05"/>
</scanned_sites>
<scanned_sites sequence_id="sequence_528" pvalue="1.38e-01" num_sites="7"><scanned_site motif_id="motif_13" strand="plus" position="117" pvalue="2.30e-05"/>
<scanned_site motif_id="motif_12" strand="plus" position="208" pvalue="8.60e-05"/>
<scanned_site motif_id="motif_12" strand="plus" position="226" pvalue="1.99e-05"/>
<scanned_site motif_id="motif_14" strand="plus" position="265" pvalue="8.60e-05"/>
<scanned_site motif_id="motif_14" strand="minus" position="315" pvalue="8.60e-05"/>
<scanned_site motif_id="motif_4" strand="minus" position="326" pvalue="4.96e-05"/>
<scanned_site motif_id="motif_2" strand="plus" position="383" pvalue="2.66e-05"/>
</scanned_sites>
<scanned_sites sequence_id="sequence_529" pvalue="8.08e-01" num_sites="1"><scanned_site motif_id="motif_1" strand="minus" position="476" pvalue="2.65e-05"/>
</scanned_sites>
<scanned_sites sequence_id="sequence_530" pvalue="7.85e-01" num_sites="8"><scanned_site motif_id="motif_1" strand="minus" position="60" pvalue="5.16e-09"/>
<scanned_site motif_id="motif_1" strand="minus" position="146" pvalue="5.66e-07"/>
<scanned_site motif_id="motif_1" strand="minus" position="203" pvalue="2.87e-06"/>
<scanned_site motif_id="motif_1" strand="minus" position="312" pvalue="3.64e-06"/>
<scanned_site motif_id="motif_1" strand="plus" position="395" pvalue="3.13e-09"/>
<scanned_site motif_id="motif_1" strand="minus" position="473" pvalue="3.99e-05"/>
<scanned_site motif_id="motif_1" strand="minus" position="547" pvalue="8.28e-08"/>
<scanned_site motif_id="motif_1" strand="minus" position="614" pvalue="7.15e-09"/>
</scanned_sites>
<scanned_sites sequence_id="sequence_531" pvalue="2.42e-01" num_sites="4"><scanned_site motif_id="motif_1" strand="plus" position="3" pvalue="3.33e-07"/>
<scanned_site motif_id="motif_1" strand="minus" position="97" pvalue="6.08e-09"/>
<scanned_site motif_id="motif_1" strand="plus" position="196" pvalue="4.35e-07"/>
<scanned_site motif_id="motif_12" strand="minus" position="607" pvalue="1.99e-05"/>
</scanned_sites>
<scanned_sites sequence_id="sequence_532" pvalue="9.40e-01" num_sites="5"><scanned_site motif_id="motif_1" strand="plus" position="76" pvalue="1.56e-06"/>
<scanned_site motif_id="motif_1" strand="minus" position="133" pvalue="3.26e-05"/>
<scanned_site motif_id="motif_1" strand="minus" position="220" pvalue="2.54e-07"/>
<scanned_site motif_id="motif_1" strand="plus" position="301" pvalue="2.39e-05"/>
<scanned_site motif_id="motif_1" strand="minus" position="398" pvalue="1.01e-05"/>
</scanned_sites>
<scanned_sites sequence_id="sequence_533" pvalue="7.82e-01" num_sites="1"><scanned_site motif_id="motif_7" strand="minus" position="26" pvalue="2.30e-05"/>
</scanned_sites>
<scanned_sites sequence_id="sequence_534" pvalue="9.76e-01" num_sites="1"><scanned_site motif_id="motif_14" strand="plus" position="415" pvalue="8.60e-05"/>
</scanned_sites>
<scanned_sites sequence_id="sequence_535" pvalue="7.17e-01" num_sites="6"><scanned_site motif_id="motif_1" strand="plus" position="48" pvalue="1.59e-08"/>
<scanned_site motif_id="motif_1" strand="plus" position="156" pvalue="1.08e-06"/>
<scanned_site motif_id="motif_1" strand="plus" position="479" pvalue="1.36e-08"/>
<scanned_site motif_id="motif_1" strand="plus" position="551" pvalue="3.13e-09"/>
<scanned_site motif_id="motif_1" strand="plus" position="662" pvalue="1.10e-07"/>
<scanned_site motif_id="motif_1" strand="minus" position="749" pvalue="4.87e-05"/>
</scanned_sites>
<scanned_sites sequence_id="sequence_536" pvalue="4.97e-02" num_sites="6"><scanned_site motif_id="motif_4" strand="plus" position="30" pvalue="9.93e-05"/>
<scanned_site motif_id="motif_12" strand="plus" position="113" pvalue="8.60e-05"/>
<scanned_site motif_id="motif_13" strand="minus" position="170" pvalue="2.30e-05"/>
<scanned_site motif_id="motif_13" strand="plus" position="521" pvalue="2.30e-05"/>
<scanned_site motif_id="motif_10" strand="minus" position="601" pvalue="2.30e-05"/>
<scanned_site motif_id="motif_1" strand="minus" position="762" pvalue="3.23e-06"/>
</scanned_sites>
<scanned_sites sequence_id="sequence_537" pvalue="6.59e-01" num_sites="2"><scanned_site motif_id="motif_4" strand="plus" position="60" pvalue="4.96e-05"/>
<scanned_site motif_id="motif_12" strand="minus" position="176" pvalue="1.99e-05"/>
</scanned_sites>
<scanned_sites sequence_id="sequence_538" pvalue="6.85e-01" num_sites="4"><scanned_site motif_id="motif_4" strand="minus" position="44" pvalue="9.93e-05"/>
<scanned_site motif_id="motif_4" strand="plus" position="92" pvalue="4.96e-05"/>
<scanned_site motif_id="motif_14" strand="plus" position="299" pvalue="8.60e-05"/>
<scanned_site motif_id="motif_10" strand="plus" position="655" pvalue="2.30e-05"/>
</scanned_sites>
<scanned_sites sequence_id="sequence_539" pvalue="9.17e-01" num_sites="3"><scanned_site motif_id="motif_1" strand="plus" position="280" pvalue="7.21e-05"/>
<scanned_site motif_id="motif_1" strand="plus" position="385" pvalue="4.87e-05"/>
<scanned_site motif_id="motif_13" strand="minus" position="616" pvalue="8.60e-05"/>
</scanned_sites>
<scanned_sites sequence_id="sequence_540" pvalue="2.41e-01" num_sites="3"><scanned_site motif_id="motif_3" strand="minus" position="0" pvalue="9.93e-05"/>
<scanned_site motif_id="motif_9" strand="plus" position="136" pvalue="4.30e-05"/>
<scanned_site motif_id="motif_10" strand="minus" position="206" pvalue="2.30e-05"/>
</scanned_sites>
<scanned_sites sequence_id="sequence_541" pvalue="6.06e-01" num_sites="3"><scanned_site motif_id="motif_4" strand="plus" position="111" pvalue="4.96e-05"/>
<scanned_site motif_id="motif_9" strand="plus" position="203" pvalue="8.60e-05"/>
<scanned_site motif_id="motif_1" strand="plus" position="855" pvalue="4.09e-06"/>
</scanned_sites>
<scanned_sites sequence_id="sequence_542" pvalue="9.77e-01" num_sites="5"><scanned_site motif_id="motif_1" strand="plus" position="5" pvalue="3.99e-05"/>
<scanned_site motif_id="motif_1" strand="plus" position="146" pvalue="2.26e-06"/>
<scanned_site motif_id="motif_1" strand="plus" position="354" pvalue="2.94e-05"/>
<scanned_site motif_id="motif_1" strand="plus" position="740" pvalue="7.21e-05"/>
<scanned_site motif_id="motif_13" strand="minus" position="1171" pvalue="8.60e-05"/>
</scanned_sites>
<scanned_sites sequence_id="sequence_543" pvalue="4.25e-01" num_sites="6"><scanned_site motif_id="motif_1" strand="plus" position="15" pvalue="1.59e-08"/>
<scanned_site motif_id="motif_1" strand="plus" position="96" pvalue="6.48e-06"/>
<scanned_site motif_id="motif_1" strand="plus" position="158" pvalue="3.23e-06"/>
<scanned_site motif_id="motif_1" strand="plus" position="267" pvalue="8.28e-08"/>
<scanned_site motif_id="motif_1" strand="minus" position="353" pvalue="1.16e-08"/>
<scanned_site motif_id="motif_1" strand="minus" position="461" pvalue="8.11e-11"/>
</scanned_sites>
<scanned_sites sequence_id="sequence_544" pvalue="5.01e-01" num_sites="3"><scanned_site motif_id="motif_4" strand="plus" position="294" pvalue="9.93e-05"/>
<scanned_site motif_id="motif_4" strand="minus" position="408" pvalue="9.93e-05"/>
<scanned_site motif_id="motif_8" strand="plus" position="444" pvalue="9.93e-05"/>
</scanned_sites>
<scanned_sites sequence_id="sequence_545" pvalue="7.69e-01" num_sites="2"><scanned_site motif_id="motif_8" strand="minus" position="179" pvalue="2.66e-05"/>
<scanned_site motif_id="motif_8" strand="minus" position="301" pvalue="9.93e-05"/>
</scanned_sites>
<scanned_sites sequence_id="sequence_546" pvalue="4.17e-02" num_sites="7"><scanned_site motif_id="motif_1" strand="minus" position="57" pvalue="1.15e-13"/>
<scanned_site motif_id="motif_1" strand="plus" position="135" pvalue="3.99e-05"/>
<scanned_site motif_id="motif_1" strand="minus" position="218" pvalue="2.87e-06"/>
<scanned_site motif_id="motif_1" strand="plus" position="272" pvalue="4.59e-06"/>
<scanned_site motif_id="motif_1" strand="minus" position="362" pvalue="3.26e-05"/>
<scanned_site motif_id="motif_1" strand="plus" position="493" pvalue="7.21e-05"/>
<scanned_site motif_id="motif_1" strand="plus" position="564" pvalue="3.64e-06"/>
</scanned_sites>
<scanned_sites sequence_id="sequence_547" pvalue="6.04e-01" num_sites="4"><scanned_site motif_id="motif_5" strand="plus" position="155" pvalue="2.66e-05"/>
<scanned_site motif_id="motif_5" strand="plus" position="238" pvalue="2.66e-05"/>
<scanned_site motif_id="motif_3" strand="plus" position="419" pvalue="5.32e-05"/>
<scanned_site motif_id="motif_4" strand="plus" position="432" pvalue="4.96e-05"/>
</scanned_sites>
<scanned_sites sequence_id="sequence_548" pvalue="1.00e+00" num_sites="1"><scanned_site motif_id="motif_1" strand="plus" position="476" pvalue="7.94e-05"/>
</scanned_sites>
<scanned_sites sequence_id="sequence_549" pvalue="9.78e-01" num_sites="5"><scanned_site motif_id="motif_1" strand="plus" position="137" pvalue="1.56e-06"/>
<scanned_site motif_id="motif_1" strand="plus" position="216" pvalue="1.57e-05"/>
<scanned_site motif_id="motif_1" strand="plus" position="341" pvalue="3.33e-07"/>
<scanned_site motif_id="motif_1" strand="plus" position="420" pvalue="3.33e-07"/>
<scanned_site motif_id="motif_1" strand="plus" position="498" pvalue="1.38e-06"/>
</scanned_sites>
<scanned_sites sequence_id="sequence_550" pvalue="7.83e-01" num_sites="4"><scanned_site motif_id="motif_1" strand="minus" position="88" pvalue="1.59e-08"/>
<scanned_site motif_id="motif_1" strand="minus" position="171" pvalue="1.41e-05"/>
<scanned_site motif_id="motif_1" strand="plus" position="261" pvalue="1.08e-06"/>
<scanned_site motif_id="motif_1" strand="plus" position="363" pvalue="3.61e-05"/>
</scanned_sites>
<scanned_sites sequence_id="sequence_551" pvalue="6.25e-01" num_sites="3"><scanned_site motif_id="motif_1" strand="plus" position="2" pvalue="7.21e-05"/>
<scanned_site motif_id="motif_4" strand="plus" position="61" pvalue="4.96e-05"/>
<scanned_site motif_id="motif_4" strand="plus" position="72" pvalue="4.96e-05"/>
</scanned_sites>
<scanned_sites sequence_id="sequence_552" pvalue="9.85e-01" num_sites="0"></scanned_sites>
<scanned_sites sequence_id="sequence_553" pvalue="8.88e-01" num_sites="1"><scanned_site motif_id="motif_2" strand="minus" position="3" pvalue="2.66e-05"/>
</scanned_sites>
<scanned_sites sequence_id="sequence_554" pvalue="7.69e-02" num_sites="3"><scanned_site motif_id="motif_1" strand="minus" position="59" pvalue="6.08e-09"/>
<scanned_site motif_id="motif_1" strand="plus" position="111" pvalue="3.33e-07"/>
<scanned_site motif_id="motif_6" strand="plus" position="514" pvalue="2.66e-05"/>
</scanned_sites>
<scanned_sites sequence_id="sequence_555" pvalue="9.97e-01" num_sites="3"><scanned_site motif_id="motif_1" strand="plus" position="4" pvalue="9.60e-05"/>
<scanned_site motif_id="motif_1" strand="plus" position="227" pvalue="8.11e-06"/>
<scanned_site motif_id="motif_1" strand="minus" position="304" pvalue="7.25e-06"/>
</scanned_sites>
<scanned_sites sequence_id="sequence_556" pvalue="8.12e-01" num_sites="1"><scanned_site motif_id="motif_4" strand="minus" position="4" pvalue="4.96e-05"/>
</scanned_sites>
<scanned_sites sequence_id="sequence_557" pvalue="7.36e-01" num_sites="3"><scanned_site motif_id="motif_14" strand="plus" position="301" pvalue="8.60e-05"/>
<scanned_site motif_id="motif_12" strand="plus" position="371" pvalue="1.99e-05"/>
<scanned_site motif_id="motif_4" strand="plus" position="500" pvalue="4.96e-05"/>
</scanned_sites>
<scanned_sites sequence_id="sequence_558" pvalue="7.91e-01" num_sites="4"><scanned_site motif_id="motif_1" strand="minus" position="58" pvalue="2.65e-05"/>
<scanned_site motif_id="motif_4" strand="plus" position="288" pvalue="9.93e-05"/>
<scanned_site motif_id="motif_14" strand="minus" position="444" pvalue="8.60e-05"/>
<scanned_site motif_id="motif_1" strand="minus" position="476" pvalue="9.60e-05"/>
</scanned_sites>
<scanned_sites sequence_id="sequence_559" pvalue="1.27e-01" num_sites="4"><scanned_site motif_id="motif_8" strand="plus" position="46" pvalue="5.32e-05"/>
<scanned_site motif_id="motif_15" strand="minus" position="213" pvalue="2.30e-05"/>
<scanned_site motif_id="motif_6" strand="plus" position="297" pvalue="2.66e-05"/>
<scanned_site motif_id="motif_5" strand="plus" position="457" pvalue="2.66e-05"/>
</scanned_sites>
<scanned_sites sequence_id="sequence_560" pvalue="3.36e-01" num_sites="3"><scanned_site motif_id="motif_4" strand="plus" position="334" pvalue="4.96e-05"/>
<scanned_site motif_id="motif_15" strand="minus" position="412" pvalue="2.30e-05"/>
<scanned_site motif_id="motif_11" strand="plus" position="497" pvalue="2.30e-05"/>
</scanned_sites>
<scanned_sites sequence_id="sequence_561" pvalue="1.04e-02" num_sites="7"><scanned_site motif_id="motif_2" strand="plus" position="26" pvalue="2.66e-05"/>
<scanned_site motif_id="motif_9" strand="minus" position="48" pvalue="8.60e-05"/>
<scanned_site motif_id="motif_2" strand="minus" position="122" pvalue="2.66e-05"/>
<scanned_site motif_id="motif_16" strand="minus" position="144" pvalue="2.30e-05"/>
<scanned_site motif_id="motif_6" strand="plus" position="274" pvalue="2.66e-05"/>
<scanned_site motif_id="motif_3" strand="minus" position="375" pvalue="5.32e-05"/>
<scanned_site motif_id="motif_3" strand="plus" position="392" pvalue="5.32e-05"/>
</scanned_sites>
<scanned_sites sequence_id="sequence_562" pvalue="2.17e-02" num_sites="5"><scanned_site motif_id="motif_11" strand="minus" position="179" pvalue="2.30e-05"/>
<scanned_site motif_id="motif_13" strand="minus" position="411" pvalue="4.30e-05"/>
<scanned_site motif_id="motif_7" strand="minus" position="436" pvalue="2.30e-05"/>
<scanned_site motif_id="motif_8" strand="minus" position="454" pvalue="5.32e-05"/>
<scanned_site motif_id="motif_5" strand="plus" position="537" pvalue="2.66e-05"/>
</scanned_sites>
<scanned_sites sequence_id="sequence_563" pvalue="1.51e-02" num_sites="8"><scanned_site motif_id="motif_3" strand="plus" position="6" pvalue="9.93e-05"/>
<scanned_site motif_id="motif_8" strand="plus" position="47" pvalue="2.66e-05"/>
<scanned_site motif_id="motif_9" strand="plus" position="61" pvalue="8.60e-05"/>
<scanned_site motif_id="motif_4" strand="minus" position="115" pvalue="9.93e-05"/>
<scanned_site motif_id="motif_4" strand="minus" position="205" pvalue="9.93e-05"/>
<scanned_site motif_id="motif_14" strand="plus" position="347" pvalue="1.99e-05"/>
<scanned_site motif_id="motif_5" strand="plus" position="524" pvalue="2.66e-05"/>
<scanned_site motif_id="motif_4" strand="plus" position="559" pvalue="4.96e-05"/>
</scanned_sites>
<scanned_sites sequence_id="sequence_564" pvalue="1.95e-01" num_sites="4"><scanned_site motif_id="motif_13" strand="plus" position="174" pvalue="8.60e-05"/>
<scanned_site motif_id="motif_3" strand="minus" position="411" pvalue="5.32e-05"/>
<scanned_site motif_id="motif_8" strand="plus" position="428" pvalue="9.93e-05"/>
<scanned_site motif_id="motif_5" strand="plus" position="448" pvalue="2.66e-05"/>
</scanned_sites>
<scanned_sites sequence_id="sequence_565" pvalue="9.80e-01" num_sites="5"><scanned_site motif_id="motif_1" strand="plus" position="390" pvalue="2.00e-06"/>
<scanned_site motif_id="motif_1" strand="minus" position="589" pvalue="1.46e-07"/>
<scanned_site motif_id="motif_1" strand="minus" position="695" pvalue="7.94e-05"/>
<scanned_site motif_id="motif_1" strand="minus" position="813" pvalue="2.00e-06"/>
<scanned_site motif_id="motif_1" strand="plus" position="886" pvalue="1.22e-06"/>
</scanned_sites>
<scanned_sites sequence_id="sequence_566" pvalue="8.54e-03" num_sites="5"><scanned_site motif_id="motif_9" strand="plus" position="17" pvalue="4.30e-05"/>
<scanned_site motif_id="motif_7" strand="plus" position="114" pvalue="2.30e-05"/>
<scanned_site motif_id="motif_3" strand="plus" position="262" pvalue="5.32e-05"/>
<scanned_site motif_id="motif_15" strand="plus" position="324" pvalue="2.30e-05"/>
<scanned_site motif_id="motif_13" strand="plus" position="376" pvalue="4.30e-05"/>
</scanned_sites>
<scanned_sites sequence_id="sequence_567" pvalue="5.13e-01" num_sites="4"><scanned_site motif_id="motif_5" strand="plus" position="43" pvalue="2.66e-05"/>
<scanned_site motif_id="motif_4" strand="minus" position="135" pvalue="4.96e-05"/>
<scanned_site motif_id="motif_2" strand="plus" position="662" pvalue="2.66e-05"/>
<scanned_site motif_id="motif_1" strand="minus" position="848" pvalue="1.57e-05"/>
</scanned_sites>
<scanned_sites sequence_id="sequence_568" pvalue="5.55e-01" num_sites="2"><scanned_site motif_id="motif_1" strand="minus" position="3" pvalue="5.38e-05"/>
<scanned_site motif_id="motif_10" strand="plus" position="205" pvalue="2.30e-05"/>
</scanned_sites>
<scanned_sites sequence_id="sequence_569" pvalue="8.07e-01" num_sites="4"><scanned_site motif_id="motif_1" strand="plus" position="61" pvalue="4.09e-06"/>
<scanned_site motif_id="motif_1" strand="plus" position="115" pvalue="6.54e-05"/>
<scanned_site motif_id="motif_12" strand="plus" position="218" pvalue="1.99e-05"/>
<scanned_site motif_id="motif_1" strand="plus" position="601" pvalue="3.26e-05"/>
</scanned_sites>
<scanned_sites sequence_id="sequence_570" pvalue="8.48e-01" num_sites="1"><scanned_site motif_id="motif_12" strand="minus" position="28" pvalue="8.60e-05"/>
</scanned_sites>
<scanned_sites sequence_id="sequence_571" pvalue="6.40e-01" num_sites="2"><scanned_site motif_id="motif_14" strand="plus" position="213" pvalue="8.60e-05"/>
<scanned_site motif_id="motif_1" strand="minus" position="226" pvalue="1.77e-06"/>
</scanned_sites>
<scanned_sites sequence_id="sequence_572" pvalue="5.75e-01" num_sites="7"><scanned_site motif_id="motif_1" strand="plus" position="45" pvalue="1.11e-09"/>
<scanned_site motif_id="motif_1" strand="plus" position="138" pvalue="1.94e-05"/>
<scanned_site motif_id="motif_1" strand="plus" position="234" pvalue="1.46e-07"/>
<scanned_site motif_id="motif_1" strand="minus" position="325" pvalue="1.46e-07"/>
<scanned_site motif_id="motif_1" strand="minus" position="375" pvalue="9.60e-05"/>
<scanned_site motif_id="motif_1" strand="minus" position="529" pvalue="4.87e-05"/>
<scanned_site motif_id="motif_1" strand="plus" position="648" pvalue="8.11e-06"/>
</scanned_sites>
<scanned_sites sequence_id="sequence_573" pvalue="1.64e-01" num_sites="4"><scanned_site motif_id="motif_8" strand="minus" position="187" pvalue="5.32e-05"/>
<scanned_site motif_id="motif_15" strand="plus" position="225" pvalue="2.30e-05"/>
<scanned_site motif_id="motif_1" strand="minus" position="617" pvalue="4.09e-06"/>
<scanned_site motif_id="motif_1" strand="plus" position="690" pvalue="1.22e-06"/>
</scanned_sites>
<scanned_sites sequence_id="sequence_574" pvalue="1.08e-03" num_sites="6"><scanned_site motif_id="motif_2" strand="minus" position="18" pvalue="2.66e-05"/>
<scanned_site motif_id="motif_13" strand="minus" position="50" pvalue="2.30e-05"/>
<scanned_site motif_id="motif_7" strand="minus" position="70" pvalue="2.30e-05"/>
<scanned_site motif_id="motif_3" strand="minus" position="119" pvalue="5.32e-05"/>
<scanned_site motif_id="motif_12" strand="minus" position="403" pvalue="8.60e-05"/>
<scanned_site motif_id="motif_1" strand="minus" position="755" pvalue="1.88e-09"/>
</scanned_sites>
<scanned_sites sequence_id="sequence_575" pvalue="9.98e-01" num_sites="3"><scanned_site motif_id="motif_1" strand="plus" position="25" pvalue="1.26e-05"/>
<scanned_site motif_id="motif_1" strand="plus" position="295" pvalue="3.99e-05"/>
<scanned_site motif_id="motif_1" strand="plus" position="439" pvalue="5.78e-06"/>
</scanned_sites>
<scanned_sites sequence_id="sequence_576" pvalue="9.48e-01" num_sites="3"><scanned_site motif_id="motif_4" strand="plus" position="427" pvalue="4.96e-05"/>
<scanned_site motif_id="motif_14" strand="plus" position="510" pvalue="8.60e-05"/>
<scanned_site motif_id="motif_14" strand="plus" position="628" pvalue="8.60e-05"/>
</scanned_sites>
<scanned_sites sequence_id="sequence_577" pvalue="1.16e-01" num_sites="3"><scanned_site motif_id="motif_10" strand="plus" position="153" pvalue="2.30e-05"/>
<scanned_site motif_id="motif_15" strand="plus" position="348" pvalue="2.30e-05"/>
<scanned_site motif_id="motif_13" strand="minus" position="509" pvalue="2.30e-05"/>
</scanned_sites>
<scanned_sites sequence_id="sequence_578" pvalue="1.00e+00" num_sites="1"><scanned_site motif_id="motif_1" strand="plus" position="557" pvalue="2.94e-05"/>
</scanned_sites>
<scanned_sites sequence_id="sequence_579" pvalue="9.72e-01" num_sites="4"><scanned_site motif_id="motif_1" strand="plus" position="40" pvalue="1.38e-06"/>
<scanned_site motif_id="motif_1" strand="minus" position="388" pvalue="3.23e-06"/>
<scanned_site motif_id="motif_1" strand="plus" position="636" pvalue="3.23e-06"/>
<scanned_site motif_id="motif_1" strand="minus" position="727" pvalue="5.15e-06"/>
</scanned_sites>
<scanned_sites sequence_id="sequence_580" pvalue="2.66e-01" num_sites="3"><scanned_site motif_id="motif_8" strand="plus" position="0" pvalue="5.32e-05"/>
<scanned_site motif_id="motif_9" strand="plus" position="50" pvalue="2.30e-05"/>
<scanned_site motif_id="motif_13" strand="plus" position="145" pvalue="8.60e-05"/>
</scanned_sites>
<scanned_sites sequence_id="sequence_581" pvalue="8.31e-01" num_sites="4"><scanned_site motif_id="motif_1" strand="minus" position="299" pvalue="1.59e-08"/>
<scanned_site motif_id="motif_1" strand="plus" position="380" pvalue="1.57e-05"/>
<scanned_site motif_id="motif_1" strand="minus" position="551" pvalue="8.41e-09"/>
<scanned_site motif_id="motif_1" strand="minus" position="647" pvalue="9.57e-08"/>
</scanned_sites>
<scanned_sites sequence_id="sequence_582" pvalue="8.26e-01" num_sites="6"><scanned_site motif_id="motif_1" strand="plus" position="74" pvalue="1.26e-05"/>
<scanned_site motif_id="motif_1" strand="plus" position="134" pvalue="1.10e-07"/>
<scanned_site motif_id="motif_1" strand="minus" position="221" pvalue="9.87e-09"/>
<scanned_site motif_id="motif_1" strand="minus" position="275" pvalue="1.57e-05"/>
<scanned_site motif_id="motif_1" strand="minus" position="353" pvalue="4.59e-06"/>
<scanned_site motif_id="motif_1" strand="minus" position="476" pvalue="1.46e-07"/>
</scanned_sites>
<scanned_sites sequence_id="sequence_583" pvalue="6.95e-01" num_sites="3"><scanned_site motif_id="motif_1" strand="plus" position="323" pvalue="1.22e-06"/>
<scanned_site motif_id="motif_1" strand="minus" position="428" pvalue="9.60e-05"/>
<scanned_site motif_id="motif_5" strand="plus" position="535" pvalue="2.66e-05"/>
</scanned_sites>
<scanned_sites sequence_id="sequence_584" pvalue="9.73e-01" num_sites="4"><scanned_site motif_id="motif_1" strand="minus" position="9" pvalue="5.38e-05"/>
<scanned_site motif_id="motif_1" strand="minus" position="157" pvalue="8.11e-06"/>
<scanned_site motif_id="motif_1" strand="minus" position="310" pvalue="9.07e-06"/>
<scanned_site motif_id="motif_1" strand="plus" position="412" pvalue="2.22e-07"/>
</scanned_sites>
<scanned_sites sequence_id="sequence_585" pvalue="6.27e-02" num_sites="4"><scanned_site motif_id="motif_16" strand="plus" position="25" pvalue="2.30e-05"/>
<scanned_site motif_id="motif_1" strand="minus" position="386" pvalue="2.00e-06"/>
<scanned_site motif_id="motif_1" strand="minus" position="512" pvalue="1.20e-10"/>
<scanned_site motif_id="motif_1" strand="minus" position="668" pvalue="6.54e-05"/>
</scanned_sites>
<scanned_sites sequence_id="sequence_586" pvalue="7.97e-01" num_sites="2"><scanned_site motif_id="motif_16" strand="minus" position="35" pvalue="2.30e-05"/>
<scanned_site motif_id="motif_3" strand="plus" position="51" pvalue="5.32e-05"/>
</scanned_sites>
<scanned_sites sequence_id="sequence_587" pvalue="7.25e-03" num_sites="9"><scanned_site motif_id="motif_6" strand="plus" position="70" pvalue="2.66e-05"/>
<scanned_site motif_id="motif_3" strand="minus" position="133" pvalue="5.32e-05"/>
<scanned_site motif_id="motif_9" strand="plus" position="209" pvalue="4.30e-05"/>
<scanned_site motif_id="motif_14" strand="minus" position="281" pvalue="8.60e-05"/>
<scanned_site motif_id="motif_2" strand="minus" position="296" pvalue="2.66e-05"/>
<scanned_site motif_id="motif_6" strand="plus" position="355" pvalue="2.66e-05"/>
<scanned_site motif_id="motif_6" strand="plus" position="363" pvalue="2.66e-05"/>
<scanned_site motif_id="motif_8" strand="minus" position="382" pvalue="5.32e-05"/>
<scanned_site motif_id="motif_2" strand="minus" position="496" pvalue="2.66e-05"/>
</scanned_sites>
<scanned_sites sequence_id="sequence_588" pvalue="1.00e+00" num_sites="0"></scanned_sites>
</scanned_sites_summary>
</MEME>
```
