## Supplemental_data_file_6_Btx623_3kb_to_1kb_downstream_tss_meme_output for "GRAS Family Transcription Factor Binding Behaviors in Sorghum bicolor, Oyrza, and Maize": meme.txt (part 7 of 12)

```
chr5:66182977-66183536   (  437) AAGGACCGGATGGCCTTTTTATCTCCGGTGCGTACGCGATTGCCACG  1 
chr10:20933674-20933924  (   68) AGCTGTTAGAACCCTAATGTTTTTTTTATCCCAATTAAGGGTTTTTA  1 
chr8:55228355-55228651   (   53) ACAAACTACTTGTTCATACACCTGCTGATTCTTTGGCCATCTGCCTT  1 
chr1:19772524-19772816   (  123) AATAAATAATGGCATCCAGTATTATTTATATGCACCTTTTTATCTCA  1 
chr1:14262809-14263629   (  744) TTACCTTATTTAGTCTTTGGTGGCTGGTGTGTTCAGTATTTTGTTTA  1 
chr5:10539708-10540124   (  179) GATGACATTCTCCAAGTCAAACTCGGTATTCGACATGTTGATCTTGA  1 
chr8:3704705-3705263     (  226) AGTTTCATTAACGTTTGTTGGATGTCATTGGGTTTGCATGGTCTTTT  1 
chr7:64570894-64571346   (  241) GGTATGCGATATGAGTGAAATGTTGTGATTCTTAACATGATTGAAAT  1 
chr3:58222588-58222856   (   67) ACCCTGCTCTGCCTCTGCTCGATCGATCGGCAGTGGCCAGATCTATC  1 
chr3:65342957-65343353   (  118) ACCAAACGCGTTCATGGTATATGCAAAGTGTGCAGCACAAATCAAAA  1 
chr7:12263977-12264362   (   68) CCTGTTTGGTTCCCTATGATTTTTTATCACCTATCACATCGAATGTT  1 
chr8:5385441-5385741     (  237) GCATTATTTAAGCCCTCCGCTCTTTTATTTCCACGTTTGCATCTTAT  1 
chr6:49372351-49372732   (   45) TGTGGGTCCATAATTTTTTTTTGCAAAGTGATTAATGCCAAACTATT  1 
chr4:47095007-47095348   (  286) AGGATTCTTCCATATGTCGTTTGGCACATTTCTATGATATTGGGTCA  1 
chr2:6777600-6777939     (  225) AACTAATTAATCTACCGTACGTGTTAAACTTTAACGACCTAAATCCC  1 
chr10:6552532-6552814    (  124) ACTTGCTTATAGCCGTGCACTTCCCCACTTGCCAACTTACATCGATA  1 
chr7:55234092-55234522   (  192) AGACTCCCTTGCCATAATCATCGGCAGACTTCCTCATCATAGCCATC  1 
chr1:2272210-2272682     (  293) GATCGAGAAGGGCACTGGTGAGTACTCCTTGCATTGAATTCTTAATT  1 
chr1:2107034-2107331     (  228) TAGGTCATCTTGGCATTTGGACTTGTCAAACGATAAAAATAGAAGGT  1 
chr1:56550391-56550692   (  124) AATGCTCTCTTGTTCAGTGTGAGGGGGCAGATGGAGGCCCTTCTGAG  1 
chr9:40797242-40797746   (    6) TGTCCAAACTTCTTTTTATCCCCTGTCCATTCTGAGTGACATTCATT  1 
chr4:56561058-56561416   (    3) GAACTTTGCTTTGCCTCGGCTGATGAGCATTTCAAAAGGGAGCCAGA  1 
chr4:5248552-5249350     (   21) TGTAGCAGCGGTACCACAGGATACCATCTTCTAGAAATCAAGCATTT  1 
chr2:65606448-65607135   (  208) TAATTCTGATATAAGAAATTACTAGTGTCAGGGAATACGGATGTGTT  1 
chr2:31848535-31848828   (   80) TTGCCTCGACTCCAGTGTGGAGTCCTGCTCCTCAATACCTTGGATGA  1 
chr9:2901532-2901779     (  171) AGTCAAGTCTCCCAAGCCTATCTAGCGATACAAACATGTCTGCAAGT  1 
chr3:69913072-69913339   (  140) AACTAAAGAGTGGATTGCATCTCATTGATTTCCTGCAAATTTGTGTT  1 
chr7:6580319-6580750     (   48) ATGCATTTTCAGAGGTGGCGTCTTCAAAATTCCCCGGCGACTCTACT  1 
chr9:4058358-4059160     (  752) TTTGACTAAGCACAGATGTTGGGTTTAACAAAGCAGGCTCCACACTT  1 
chr1:999049-999302       (  137) TGCCGATGATGATTCATTTGTCTGCAGGCTCATGCCAACTGCCAATA  1 
chr4:55237471-55237722   (  202) TCTCATCTCCTTCACATATATCTCCACACTTCGTGCTAGTAGCTCAA  1 
chr3:10340204-10340607   (  355) TTTGACTTCTACTGTCATTATGCTATTTTTGTATGGGTGTGGCTACT  1 
chr4:59688147-59688428   (  168) GGAAATTGCTGAAATCATTCAATGTATAATAATATTATGATATTATA  1 
chr5:69233258-69233516   (    1) TATAATCAATGTCCCCAAAATATTTAGCTAGGAAGGTCATATCCTTT  1 
chr2:12744114-12744537   (  131) CGTGGACATGGACATGATGATTTCCAACCCAACCAGCAGTTTGAATT  1 
chr4:4557097-4557435     (  207) TGTCATCAACCTCAATGTCCTCGGACATCACCAATGGCGAATTATCT  1 
chr8:3569815-3570096     (   67) GCCACCCTCCGGAGCAGTACTCGACCTGTTCACGATCACTCGCCTCT  1 
chr1:11933069-11934140   ( 1020) ATATGAGATGTGCACGGTTAGTTTCAAACCAGATGGATGCTCATATC  1 
chr2:74511398-74511771   (  272) TCTAACTGCCTAGACTAATATCGATGCAATTTGGAATTCAATCGACA  1 
chr10:2897482-2897857    (  326) AGCAAGGGACGCTGTGTGTGTGTGGAGCAAGGGACGCTGATGATGTT  1 
chr1:4392585-4393236     (  260) TCGTTGTGCATGCTTGTGTATACGGAGATTGTCAAGGCGGGAGTCCT  1 
chr1:77250314-77250588   (  121) GGCGACGGATTTTATTTTAGGTGGCATTGGCAAAGGGTGGCTTTAAT  1 
chr6:59256312-59256842   (  485) TGTGATTTATTCTTCACTCCTCAGATGGAGCAAATGAGGCAACTAAT  1 
chr4:66239703-66240014   (   66) ACACCTTTCTCTTCCTTCTTCTTCTTGTCTCCCTTGGCCTTGAGCTT  1 
chr8:293714-294174       (  152) TCACAAAGGGTGGTGGGTATCTTGGAAGCACATGGAGCAGATTTCGT  1 
chr8:1922979-1924263     (  996) TCTATATATTTCCTTTCTGAGATGAATTGCCGATAGATGTAACTATC  1 
chr3:28857077-28861747   ( 4195) AACAACAGAGTTTTCTTTTGGAGAAACACTATTATTATGGAGCTGTA  1 
chr5:56256288-56256570   (  160) GCGATTTGTCTGGTTAATTCCGTTAACGAATGAGACCTCAGCCTGCT  1 
chr7:19482583-19483413   (  778) TCATTCAAGTTCTATAGATGGTGTCTGTCTCACTATCTGTTTGAGTG  1 
chr7:19482583-19483413   (  430) GTATTCGGAGTTTCTTGGATTTGCGGGAAAGCCTTTCTCTTTCTTTT  1 
chr9:51615691-51616129   (   31) TCCATCAGGGTGCACTATTTTAGTGAAGTCGCTATGAAAAACCAACG  1 
chr8:62552649-62552906   (   44) CGTCAGAGATTCCAATTCAATTCCTTCCTTTAATTTTCCTTCCGCTT  1 
chr7:54571665-54572150   (  198) GGTTAGCGATTAATTAATTTTTAATTAATCGGCATCTGGACGTAATT  1 
chr7:9586708-9587216     (  206) CACCACTGAGAGGGCCGCTTTGCTCTCCTTCAAGAAGGGCATCACAA  1 
chr4:58677280-58677726   (  194) TGTGCTCATCAGCTTATAGTTAGCAAGCCATTAGTGATATATATACT  1 
chr3:53467347-53468009   (  414) TGATGCTGTACTACTGTGTCTACTGAGGCAGCAGCGATCATGCTTCA  1 
chr3:28855070-28856564   (  471) TCATCACTTCTTGGTTCGTAATTACTATTTTGCTAGGTTCAGTTATC  1 
chr3:28845304-28847097   ( 1467) AATGAGCCCCTCTAAAGTTTGAGGCAAATGAACGCATTTTTGTTCGT  1 
chr2:69882775-69883540   (  681) TGACATGGTCGCAGTAGTGTAGGAGGCAGACAAGATGAGGCACTGTT  1 
chr2:55472247-55472845   (  246) ACTCCATGGGTGGTTTCCCTTCTCACTACACCACAAGACAAGCTAGC  1 
chr2:9403974-9404410     (  288) AGTACGGTGTGACTAGAGGAGTTTGGGCATCACGTGAAAATTAGATT  1 
chr10:44217935-44218182  (  158) GCCCAGCGAGTGGTTGACTTGCGTGCAGCATTAAATCCCGAGCACAT  1 
chr1:31881681-31882050   (  311) GCGGCAATTATTCGTACGCTTCCCACCAACCGCATGCACTAGCTGCT  1 
chr1:4789912-4790187     (  223) GTTGGGCTGGGCTACAATTTTTCCGTGCCGCCAGCCCAATATTTCTA  1 
chr9:1672971-1673232     (  185) ACACGCGGATTGCATTGGACGACAGCTTGATGCATGAATCATGATTA  1 
chr4:59328720-59329216   (  307) GGGAAACTACCCTACTGCATGCCCCTACCCTACCGTAACTTGCTGGT  1 
chr2:67287751-67288029   (  225) CTTACTCAATCTCAGGACCTTTATGCAGTTTTCACCAATCTGCAATT  1 
chr3:16799104-16799383   (  130) TCAAAAGGAGTTGACTGTTTGACTGGTCAGCTGTTTGCTTTATGACT  1 
chr2:61873041-61873486   (  238) AAACCCTCGGCCGTCGATCGGACTCTGCTTTGAGACGTACGGCTGCT  1 
chr8:1495420-1495808     (  320) TTGCATTGCTTGCGCACATAGGCCTCCTGTGCATTGCAGTTGCTTGC  1 
chr7:58657137-58657518   (  307) GGACACGAGTGCCGTTGCTCGTCTCACACGTGTCGCCACGTGCCACC  1 
chr1:19358171-19358485   (  250) CGCTCCAGATGTTTCGTTGGACGTTTGCTTAGCTTCATGACTCTGTT  1 
chr1:76154398-76154898   (   36) CAGACCTGATTACCTAGCAGGCTAGCAATGCGAAGGGCACAACAACG  1 
chr5:69777419-69777680   (   94) TGACTGCCTTGCTATTGGTCTTGCAATCTCCAAAGGCAGTAATGATT  1 
chr1:9242128-9243041     (  512) TCACAGTAGTTCCCTGAGGAGTCAGAAACTCAGAATCATCAAGCGCT  1 
chr6:54972588-54972888   (  225) GCAACCTTTTGTTATAATAATGCTCAATCACACCTTTAACAAGCATC  1 
chr8:6178719-6179229     (  306) AGCGGATGAAAGGCCTATTCTCGTCTACCATGCACGTAAGGTGTTTG  1 
chr4:53284619-53285158   (  395) ACACAGAGCCGGCCCGGTGTTTATTATACTCTCTCGTCACGTGAACC  1 
chr5:68396970-68397487   (  210) TAGCCAATCTTGGCCATCTCGCTAGACGAGGAGGGGCCGACGATGTC  1 
chr5:68396970-68397487   (  101) GCTACATGTATCCTTAATCTCACTAGCAAAGCTACCCTGGAGCAGTT  1 
chr5:66402169-66402537   (  225) TATTGGATATTTGACATATTTATGGAGTATTAAATATAGATTAAAAA  1 
chr7:6232228-6232835     (  108) TCAAGCTCTTCGTATCAATTTCGCCACAATAGAGTCTCTCCTCTAGA  1 
chr1:78006537-78006856   (   11) TGACTCTTTCAGCAGAGTATGATCCAAAGGTGGTAAGTGCGCCTTCA  1 
chr1:66544843-66545353   (   13) TTCCCCCGCGCCGCCGCCTCCTTTCTTCATGCCGCCTCTTTTCTTTT  1 
chr6:2329605-2330097     (  228) TATAACCATTAGTAAGGATATCTCTAATAGATGCTGAAATTGATATA  1 
chr6:47937531-47938007   (  416) GATGTGAAATTTTTTTGGATTTCGCTACTGTAGCACTTTCGTTTGTT  1 
chr1:64162518-64163123   (   10) AAAAAAAAATCAAACACCTTGTAAGTTGGGATGAAGGCAATACTTTA  1 
chr2:64541971-64542462   (  159) ACATCCTTCCGACACATCCGATGTGACACCCAAAAAAATTTCGTTCC  1 
chr4:9707404-9707929     (   99) GGTAATTTAAATCATTTAGGTCCATATACTTTGAAATAATTACTTTT  1 
chr1:3693161-3693459     (  200) TTCTGGAGTATACACTACTGTAGTGTGCTACTCGTGATGGATATGGC  1 
chr10:14926852-14927354  (  260) GGTGGTGAATTTATTTTCTTCTCTGTGATTGGTGCTAGGAGGCTTGG  1 
chr6:59147367-59147894   (  191) GCGATCTGCTGTAATGTGTGTTGGGCTGTTGGCGTGTTTGCAGCTTT  1 
chr9:57447698-57447992   (   96) TTTAATTGAATAAAAATTTCAAGGGAAAGATATTAAAAGTAATTATT  1 
chr9:829274-829678       (  224) AGAAGCTTCTTCTACTAATATATTCAGCAGCATTTTGCACGACAAAA  1 
chr8:58148547-58149083   (  476) ATTAGACTGTTTCATAGTTCGGAGGGTAAAGTAGACACCACCCAATA  1 
chr1:8596366-8596702     (   10) AATCAGAATTTCCAAAATTACTTTTGATTTTGCATAACAACTTGAAA  1 
chr5:5399116-5400294     (  705) TATAAACTTGGTGAAGATAAACTTGTTATCAAACTTGTAGTTCTTGA  1 
chr3:72145673-72145972   (  200) AGGCGATGAATGTCCTCTTTTTGAGCATGACCAGTGCTGTCCGTGCC  1 
chr2:67336955-67337203   (  150) GGTGTGCATTCCATTAGCTTAGCAGGGTCTTTAGCGACGGTGTGTCT  1 
chr6:47832420-47833121   (  296) CCACCGTGAACGCGCGATTGAGTGGAAACAAATAGGTAGTCTCTTGT  1 
chr5:1324979-1325379     (    2) CGAAACTTATGGCCAAATTTTCCACACTTAAGTGATACCCCAAACTC  1 
chr3:64540328-64540653   (  144) AAGTCACTAATCAACTTATTATGCAAACAAAGCATGATCATCATCCA  1 
chr8:56294785-56295041   (  173) GCGACCATGTACCAGGAGGCTACTGTCAATCAGTCTCTGTTTTTGCT  1 
chr3:61342493-61342821   (   75) AATAAACATAATCACGAATCTCGTGTAGGTATATTTGAAGTGATTTT  1 
chr2:65687630-65687940   (   32) GGTTGATTATATGTAATTTTCTGTGTCACATTGTGTACCTAGAAATA  1 
chr5:61186576-61186967   (  332) TTACATTTCTGAAATAGTGTAATGGAAAGAGAAGTGCTTCGAATCAT  1 
chr1:15037430-15038040   (  203) GCAAGCGGCATCCACACCTTTTGGGAGGAGAATAATATTGTGAGTCA  1 
chr5:71144121-71145143   (  463) TTTAGAAGGTAGGATTAATATTGATATTTTGAACCAAAAAAACACCT  1 
chr1:77411613-77411860   (  108) ATGTGGTGCTGCACCGGCTTGCTGATACTACCATGCTCGCTACTGTT  1 
chr7:8887126-8887464     (  148) GTTGATATCTTCAAGTATATACCTGAAATATTTAATATCTGTCAATC  1 
chr1:65303137-65303420   (  166) GACTCTTCATAGGATTCCTGTGTTGCTTTCAGCTTCTCTTTGCTTCT  1 
chr1:61333663-61333931   (  208) AAAGACCGTATTTAGGCCTTGTTTAGATGTAAAAAGTTTTTGGATTT  1 
chr9:49261418-49261668   (  185) GGACTCCATTGGTGCTGCTTGTTCGCACTTCTGCCAGGCCGAGTCCT  1 
chr7:59184103-59184442   (   23) TATAAGTGGTTGGCCAAGGGGGTATATATAGCCCACAAGCACCAACT  1 
chr2:70805239-70805630   (  246) TCCAGCCTAAGGCCTTGTTTAAATGTGAAATTTTTTTAGATTTTGTA  1 
chr10:4405496-4405759    (    6) GCTTCACGCTGAACCATTTGGTGGTAAGTGGATGCCCATCTTCCAAT  1 
chr1:3675202-3675614     (  299) ATCGACACATTGTCGAAGTTGGGTTGACCTTACTTGCGCATGCTAGT  1 
chr3:12393788-12394095   (  227) ATTTACTCCCTCCATAAGTCATTTCAAAAATCTTGCTCGAACCTTGA  1 
chr3:57767406-57768001   (  510) TGTACCTTTTCCCATGATCTTCTTAGGCACGAAGCTGAGCTTGCAGC  1 
chr5:53724586-53724884   (   76) AAACAAGGCCTTATTCAGCATCCTCTCATGAGCTCGACGCCTCATCT  1 
chr8:50110041-50110360   (   78) GGTCGTATATTCTACAAGTGTCCGGATCGTAATGTGAGTTATTTCCA  1 
chr2:582406-583016       (   98) ATATACCTTTGGCATCTTTAGTCCTTGATGGATTCAAATCTTTCCGA  1 
chr8:58154274-58154525   (  149) TATCTAAAAAGTCACTCATAAAGCTATTTTCTAAAAAAACAACTTTA  1 
chr10:58853026-58853379  (  295) TAAGGTTTTCAGGACATTGGCTATCTTTTAATGCAACAAATGCCTTT  1 
chr9:56004102-56004380   (   13) TATGAGATAAAGAAAGCTTAGTTGCAGCTTGCCAAGCAAGTTATAGA  1 
chr10:8858876-8859161    (  159) TGACACACTCTACATGGGAGATGTTGCACACCAGAGACGTGATTGTT  1 
chr10:55375265-55375602  (    1) CAGAGCTTCTTGGCAGTTTGCATGCCAATTTGCATGCATCACCATCC  1 
chr1:1596724-1596969     (  160) TGCTGCATTTCGTTTAATTTGGTTTCGTTTCAGCATGTTCAGATCAT  1 
chr2:6823041-6823439     (  317) ATTAAAGTTTATGGCTCGTTACATCAAATGTTTGGACACATGCATGA  1 
chr7:1724537-1724985     (  238) TGGTCATGAATACCACAGTTGGGTCATCTTCAAGTGAGTAACGTCCT  1 
chr5:486551-487037       (  338) TGACTCTGCAAAAAAATTAGTTGTTCACCACAAAAGCCTTCTGACTA  1 
chr3:54890644-54890964   (  271) ACAAACAAAGTTGTTTGTTGCCATTTCTCATTAGATGGGAAACTCCT  1 
chr8:60156841-60157184   (  188) GTGGAAATGTTTTCCAGTTTACATCATTTAGACAAAGAGATTGCAGA  1 
chr3:1185322-1185625     (  110) CACGCATGATTGCCCCGTGATGGTGGTATGCATGCCAAGTTGCCAAC  1 
chr3:5499491-5499935     (  134) TTCAACAATGGGCACTCCGTCTTTGTCATGATGCCACCCATGGAGCA  1 
chr7:60689672-60690353   (  635) TTGGCACACGTGTCCAGAATTGTTCAAATTTGAAACTGAACGCCCTT  1 
chr8:5013285-5013563     (    4) TCGACACGTTGCCATTAAAGTCGCTATTATTGGAAGGTGATCAAGGT  1 
chr9:42937737-42938028   (  125) TTACAGTCCACTATAATATTTGCTCTAAAGCGAAGGGAAGAGCAGCA  1 
chr2:57310685-57311040   (    3) ACTAAACGCATTTTAAAAACTTTGCTCACTCAACACATAAAGGAGCA  1 
chr10:52290321-52290573  (    7) TGTATCAGTGACCAATATATATTTTAGTTTACCTTGTCACTATCATT  1 
chr2:8213784-8214119     (   93) TCTGTATTATAATATTATTTCCTACCTTTTTATCCTTACTTGTAGGT  1 
chr10:56462225-56462538  (  125) ATAATTTCCTTGGACACGATGGAGTACAGCCAGGAAATGATGCAAGA  1 
chr1:5893134-5893478     (   44) TCAAAAGAAAAGCGAATCCGATGTGCGTTGCACTGGGCACTGCTGCT  1 
chr2:23350493-23350740   (  170) TTGTTTAGATGTAAAAGTTTTTTGAAGTTTGACACTGTAGCATTTTC  1 
chr1:1551910-1552335     (   95) TGTGATTGGTTGCTCCTTGGTTTGCCATCCGGGATGGAGGCTCAAAC  1 
chr1:8712373-8712662     (  242) GAAAAGTGGATTTTTTTTCCCCTTGGATTTCCGTGGCATGCTCTGTT  1 
chr4:65991447-65991928   (  401) CATCAATTCACCCACGTTAACTTTGTTCCGCATGCTCCACCACTTCC  1 
chr4:68456947-68457773   (  433) GGTGATGGATTAGAAAGCTGGCGTGGATTCTACCAGAGCATTCGTCC  1 
chr4:66662221-66662847   (  426) CTTGAACTCGTCCCTCACCCTTTGGAGCTCCAATTTCATCTTCTCTT  1 
chr3:71732211-71732462   (  200) TTGGCTCTGTTCGGCCACTTGTGTTTGCTTGTAAACCTGTGCCTTGA  1 
chr3:71732211-71732462   (  146) CGGAACAGATGCAGCTCCCTGTTGTTGCATTTGAAGCCGTGACATGA  1 
chr2:10485792-10486643   (  460) AGTCATTTGGATTACCATTTGTTTCTCTAGAACCAGTTATTCAAGTA  1 
chr6:55507130-55507469   (   46) AGAGACCTTTTCCCTTCCTGTCTGGAATTATTTCCTATCCTGAAAGG  1 
chr5:7340716-7341155     (   68) ATTCAGTTTTGAACTGACTAACATCGTCATCAATATTCAGTTTTATA  1 
chr6:50093618-50093885   (   71) AGGCAGAAGGAAAGCTCTCTGTTTGAGATTCAGAAGGAACAGACACA  1 
chr8:7332333-7333312     (  328) TGAAAGGGGTTTGCCTTCGTTACAAAACTACATGATCTGCAACTAAC  1 
chr1:12543743-12544045   (   82) GATCACCTGCCGGGTGATGGTGCGCCACTCCAGGAAGCCCAGCTGCC  1 
chr6:52868577-52868895   (  273) CAGGCGTAGGCGTAGCTGTAGCTCGAACTGCACCAGCAGATGCTGCT  1 
chr1:78859201-78859842   (  406) TGAAAAATTTTGCAAAATATTTTAGGAACTTAACAAAAGACCTTCAG  1 
chr6:56861756-56862142   (  334) GTTTGATAGTAGTACTATTGTGTTAGCTTGTTAGTTGCGTTGCAAAA  1 
chr8:60833268-60834939   ( 1494) CTTCAGTCCTTGTGCTACTGACTACATATATGCTTGCCTGTTAATTT  1 
chr6:53490876-53491488   (  131) CGTCTGTGATGTCAAAGTCATCATCATCACTGTCAGATAGCCCTGTA  1 
chr1:19378953-19379213   (   99) AGGTCCCTTTGCCCCTGCAGTTTGCTTGTTGTTGTTGTTGTCATGTA  1 
chr3:14873315-14873665   (   32) TGTGGGCTTACTGACCTTATTACGGAACAGCTCCCTGTGGTTCTTGT  1 
chr7:8824029-8824373     (  297) TTGGCCGGTAAACTCACTACTTTGCTCCTGCAGATGGAGAATGCCGT  1 
chr10:57994622-57995034  (  308) CGTTATCAATCTATCTCTGTTTCAACAATGCTCAAATCAGTTTCTTT  1 
chr8:62259069-62259320   (  133) TGATAACAGTTGGGTTCATCCTCAGTCAAGCAGCAGTAGCAGACCTT  1 
chr6:39399961-39400466   (  349) TATGTATGTGTATTTATTTGCTGTGCATACGCACGGTTCATTCCGCT  1 
chr3:53983477-53984512   (  720) AAAAGCAAAGTTGTAGGTCTTGTTAAGATGTACAACTTTGGTGTTTT  1 
chr8:31667916-31668239   (  206) AGCTCCCGGTCATCTTTTCTTTATATCAAAGGAGTCATCAATATTTA  1 
chr2:41920294-41920634   (  288) GGAAATTCTTTGTCCTTGAATCAGGGTATTCAGGAAGAATAGGATGT  1 
chr1:7182197-7182461     (    4) GTATGCAGCATCGATTCCATGTTAATGCTTCGCCCGATGATGAATTC  1 
chr6:45867549-45867885   (  135) ACAGCATGGCCGGCCGATAGTTTAATTATTGAGAAGCTGCCTTCACA  1 
chr2:58956953-58957654   (  436) TATAAATTTATGAATGGATTATGCGGCCAGGAATCATTCCTGTAAAA  1 
chr6:51017862-51018929   (  424) CCCGTGTCGTTGAACTCCGTCGTGCTGATGTACGCGGTGCTGAAGTT  1 
chr1:18794326-18794900   (  366) CGCGGATGGGGAGGTGGGTGTGCTCGATCTCCAGCGCCATTGCTGCT  1 
chr7:19482583-19483413   (  137) GCTAGATGACCGATCTTTATGACCGTGAGGATAATTACCTATCTTGA  1 
chr2:4786361-4786618     (  130) TAACCACTAGGATAGAGAATGTAGCCAAAGCAGGCAGTCCTTCTATA  1 
chr6:49494387-49494832   (  380) GATTCATATAATCATTTCGATCTTCTGATGCGGCAGAAAATCAGATT  1 
chr1:25498388-25498676   (   36) ACCAGCAGGCTGCCCACTTTGTGCCTCCATCTCTCGTTTCTCAACCC  1 
chr9:4931511-4931858     (  202) TGAGAGAGACTGAATCTTCTTCTTCACACCCTTCTGGAGGCCGTACT  1 
chr9:24986755-24987075   (   76) AGGCATTTGTGGGACTTTGCAGGTTCTGCGAACTATCTGCATTCGCT  1 
chr7:652737-653302       (  374) AATCCAGTGGAGAACTAATTTCTGGTACCAAGCTAGCTAGAGTCCAA  1 
chr5:16084373-16084715   (  182) TTCACCCCATGGATCTATATATCTTGGTGATACATGTACAAGTTATA  1 
chr5:8773131-8773563     (  174) GCTCACTGCTTGCTTTGTTCTGTCAGGCATCCTACTGCTTGCCACCG  1 
chr3:70848666-70849091   (  203) CGACGGCTTTCTGAAAAGTTTGGGTACGTGTGCCCCCACATTCTCTT  1 
chr3:28848793-28853129   ( 1209) ATTTTACAATAACCCATGTTTGTAGCAATGAAATACCACAACCTACC  1 
chr10:58183465-58183796  (   15) AAATTGCACTCTCACTTTCGACCTCTCTAACGCCAGATTGAATTGGA  1 
chr10:5837490-5837984    (  374) CGTAACCGTATGGACTGGATTCGGGTCCGATCCTGAGCCTGACTGTA  1 
chr1:21819791-21820240   (    8) GCCCATTTTCAGCTCAGCTCAAGTTTGACTTGATACAATCTGGTCCT  1 
chr9:49821637-49821888   (  175) AGAGACGATTGATGCTGGGTTTTTTACTTGGGCTCAATAGCCCAGTA  1 
chr6:43504810-43505409   (  491) CTAAACAACTTAGGTGTTGATGGTAGACTTTAAATTATTGATTTCCA  1 
chr5:53747619-53747873   (  146) GAGGACATTTGCGTTGACTGAGGCCTTGTTCAGTTCGCGAAATTTTT  1 
chr1:8027073-8027376     (  109) TTGTAAGTATCCAAGTTGATGGTTTACTTTGGTAGTATAGTTCTTGA  1 
chr3:63397851-63398121   (  218) CCGTTTGTATTTGACAAATATTGTCTAATTATAGACTAACTAGACTT  1 
chr3:54133559-54133838   (  150) GTTTACCAAAAACACAGGTCTCCGCAAAGTCGTAAGACCATGTATGG  1 
chr3:3089096-3089682     (  310) TGAATTTTCTTACAGAATCAGGATCGCCTTTAAATTTTTTTCCGTCT  1 
chr1:6177422-6177712     (   49) GGAAAATGAGAGCCGAGGCCTTGGTTTTGGTTCCCAATTTTGCTTTT  1 
chr1:78743828-78744148   (  139) AGATTGGTTGGGGATAGTATTTCGGCCACATATTAGGCCCTGGTTAG  1 
chr6:56259303-56259573   (   23) TCAACTTGTTGGAGGCTTAATTTTGTGATTTTGGCAAAAATCCTAGG  1 
chr1:69138308-69139214   (  399) CTATATTTTGGAAATAGTGCATTGGAGTTTCATGGGGATGAAACTCT  1 
chr9:47847846-47848100   (    4) CGGTTTCTATGATACAGCATGTTTGAAAGATGACAGTAAAAAAAACT  1 
chr2:71513982-71514512   (  476) GGTAGATGTTGACATATTAAAGGAAAATTCATGACAATGCGTTTATA  1 
chr7:65280523-65280941   (  363) GGAGACCGCCTGTCCAGTTTCACTGAGAATTCAGAATTTGATTGAAT  1 
chr4:67231802-67232095   (  214) TAGGGATACTAAGATAGGATGATTCTATTTTTAGTAGTGTTTAGTTT  1 
chr1:77098296-77098627   (    7) AAAAGCTAGTGATCGAAATGCCGTTAGAGACGACGGACATTTATTTT  1 
chr9:45034658-45034950   (   28) AGCCATGAAGTCTCCATCTAAATTCTTCTTGGTGTTGCCATGCATGA  1 
chr1:71372675-71373048   (  201) TCTACAGTACGTAATAAACTTTTGTGCCAAGGATAGGATTATATACA  1 
chr5:68968842-68969508   (  246) CCTCTTCTCCAGCTCATCCTTGCTGTCGATGACCAGGGAGAGGTTCT  1 
chr4:48851554-48851867   (   92) CTAAAACAAATTTGAGTTTTACCTTAACAATGCATGGTGAAGTTACC  1 
chr6:49400586-49400859   (  140) TTACCATGTGGCAATGTTTTGGCTTGGTTCTAGGAACAAACTGCAGT  1 
chr3:68379339-68379671   (  193) ACGCATTTTCGTCAGACGTTGCTGATATGTTAGGTGCTGCTGGATTC  1 
chr1:73148793-73149366   (  131) ATGACAGGCTTTGGCGCAGGGTGTAGCAGTTAAATCCTGGTTCTTCT  1 
chr5:66368449-66369164   (  385) AATCTATGTGGGAACAAAATTCGTCAAGCTTGATGCTGAAGTCTGTA  1 
chr9:14643717-14643971   (  100) ACTGAACGTTTATCTAATATTATATTGAATCCTGGTAAATAACGATA  1 
chr1:56981460-56981832   (  163) GCTGCCGGCTTCATCGTTAGGGGTGTGGAAGACGTCCTGGGGGTCGT  1 
chr1:65921575-65921881   (   53) TGAGGAGAATTTGCCAACTTGCTATAAATGCCAAACTCAATTGTCAA  1 
chr7:7805903-7806240     (  175) CTACAGTGTTTGAACTCTTTAAAAATCTTTCTCCTTTATTAAATTTA  1 
chr8:59701903-59702432   (   71) TTTGTCTATTTTCAGTGATGAGTCCTGAATCTTTCATTCCTACATTC  1 
chr7:4824983-4825237     (  207) AATTTTAAAAAGGAGTAGGTTCGTAAAAAACAGTATAAGTTTTTGTT  1 
chr3:8875583-8876208     (  485) TGTAAAGTTTTGGGTTTTTGGGTGTATCTCAACAAGGCCGGATGTAA  1 
chr2:20858312-20858690   (  256) ATCTATCTTATCGTCGATCTCTGTCTATCTCATGTGCAGTGCCGTCT  1 
chr3:20781680-20782132   (  394) ATTCCCCGTCACATCGAATCTTTAGACACATGCATGAAGTGTTAAAT  1 
chr10:50695947-50696580  (  472) GCAAAGCTTTTTTTTTATGTCTCTAAATCACTCGGGAGCCATCAACC  1 
chr8:55692134-55692495   (  166) TCTACATGTTGTGCTGCTCTGAGGTCCATGTCGCCACCAAAGTTCCA  1 
chr10:1273497-1274056    (   13) CAAACAAAACTGGGCACCGTGTAAGAAATTTTTTTTATTGTTTTTGT  1 
chr1:31882753-31883001   (  134) GGTCGCAGGAAGAATATGGATCGGGTCTTGCCGAAGCCGATAATAGT  1 
chr1:7090744-7091155     (  205) TCAAAAGCATTCGATCATTTGAGGGTATGTCTGAGGTATGATTAGTA  1 
chr2:4430941-4431439     (  390) GGGATCTTATGGCTCTAATATAATCGAGTTCGGTCTCTTATATAATT  1 
chr5:64017714-64018254   (  467) GAACGGTTTTTGGATTTTTGTTTCGTGCGAATAGGAGTTCGTAAAGA  1 
chr5:65522355-65522798   (  333) AAACTGTGTTTGAATTTAAAAATTTTAAATTTTGATTTTTTGTAAAT  1 
chr9:20081970-20082277   (  203) AGGTTCGGATGCCGTACATTGTGCTGATATCTGGAGCGCTGACTTCA  1 
chr6:54268452-54268803   (    9) AGCCCCTGGTTGCCTTTAGCAGGCCACCTCCTTTGCCTCCGGTTCTT  1 
chr5:63892297-63892634   (   69) CTTACCTATTGATACTTGCCACCTCACTTTGATGACAGCCAACTGCT  1 
chr10:55406135-55406650  (   27) TCTTCGTACTGTCATGCCTACTTCTACACAAACTGAAAGCTTTCTCT  1 
chr5:11371841-11372589   (  105) GGTACGATCTGTAGCTTTTGTGGAGATTGCCTAGAAATTGATCAACT  1 
chr9:40700782-40701139   (   19) TATGCCTGCGTAAATCGATTTTTGGAAGTGGACACAATATAAGGCCT  1 
chr10:58319035-58319362  (    4) GAATTAAATTTCCTTGTGTAGGTACTTTCATACAGGCTTGTGCGGCT  1 
chr1:3701407-3702014     (  495) TTGAATTAATGGGTCTGTTTAGATGTGAAAATTTTTTGGATTTCACT  1 
chr6:42724095-42724341   (   15) CGTGAGACTTTCTATGAAGTTTCTCTTATACTTGACTGTATGCTGGA  1 
chr2:73861790-73862075   (   68) AAAAAGTTGAAGGATGTAATTTGTCCGATTTTAGAGTTACTAGCAAA  1 
chr9:55625348-55625913   (  475) TCTCTGCCTTTAATTTGGTTAGCTGCGTATTACGTGCGGATACGGCA  1 
chr3:65751425-65751938   (  113) TGTGACCGTTTTCCGCTGTCTGGCCACCAACCCGCGCGGGGGCGGCA  1 
chr8:61231914-61232190   (    4) GTATAACATCTACGAGGTTACTGGGAGCAATACTTTAATTTGTTTGT  1 
chr3:72432552-72432929   (  332) TATTAGCTTTTCAATTTGTCGCTACATGTTTTTATTTGTGATTTTCT  1 
chr3:5419732-5420218     (  226) TGGAGACGGTTGGATCGGATGTTAGCATCGTGGCAGGCTGAACTGCC  1 
chr6:42692103-42692444   (  277) CATTCCTGGGTTCAGGCCCTTGTTCACCTCCTCAATGACAACATTGT  1 
chr5:1264902-1265370     (  210) GCTACGTACTTAGGCTAGGCTATTCTACAGAAGGTGGCTTTTTAAGA  1 
chr6:36809405-36809698   (   46) AAGGAAAAAGTCTATTTTTCCTCCCCCATTTTCTCACTTTTCCTCCC  1 
chr1:7684944-7685227     (  207) AGTCCTATTTAACACACAAAAGAACTGATTCAGTAGACAATTACACT  1 
chr6:59963651-59964829   ( 1129) TGGCTGTTTGGACTCAATCTTGGGGTCTGCTCTGCTGAAGTTCTGTT  1 
chr2:76330877-76331155   (    2) TCTAAAAACTTCAATTCTTAGAATCTGTGTCAGTCAATTTTTTTTAA  1 
chr10:7538438-7538705    (   90) TCTCTACTACAAAACTGGACATGAGAGTTTCTTCTCATCCAGCTCCT  1 
chr2:73784630-73784897   (   13) TGTGCCGCGTGGCCCGATAATTTTCTATGTTGACACATAACCCTCTA  1 
chr3:71593640-71594215   (  270) ATGTTCTGGTTTGCAATATATTCTTACTAGTATGTCATGTAATATCT  1 
chr4:46619772-46620422   (  368) TCCTACCTCTTGTGTTTGCTTCATCTTATTGTAGATTGCCTTTTATT  1 
chr9:50446500-50446867   (    1) AAAAAATTTTGCAAAATTTTTCAAATTCTCCATCACATCGAATCTAT  1 
chr8:3183064-3183374     (   24) TGTGCGTGTCTGTGCTGCATGCATGCGATGCGCGCCCACGTCGTCGT  1 
chr6:47048771-47049407   (  474) AGAAACTATAATGGTTTCTGTATTGTATTGGGAGTACCCTTACTTGG  1 
chr1:1270356-1270905     (  465) ACGCACAGGCGCACCATCCTTTTCCTTGCTGGCTTCCTGTAGCTGCC  1 
chr4:42769750-42770404   (  311) ACCCCTTGCGTCCATTGCTTTGGGATTTGCCACGTGTTCTCCTTTGA  1 
chr3:61987766-61988182   (   81) AGCCTTAAGTGCTACAGTAACTCACATGTGCTAATGATAGATTAATT  1 
chr2:65695171-65695852   (  122) TGGACCCGTACACATATTTTATTCGACAAGGAGCGGTACGGGCGGTC  1 
chr1:29985006-29985486   (   33) ACTCACGGATCGATTTGTTCGCCATAACTTCGAACTCTCAAGACAAG  1 
chr2:7964431-7964732     (  105) TCATCCGCATGCAGTTTTAGGTGGGTAGCTGGTGATGCTCTTCTCCT  1 
chr2:75015760-75016377   (  395) GTAATGTTCTACAACTGTGTACAGGACGCTCTTGTGTAAATGCACAT  1 
chr10:3109305-3109689    (  320) GGTACACCGTTGCATGGATCAAGGGGAATCAAAAAACTTGTGCGGGT  1 
chr5:14281876-14282317   (  125) GCTTAGAGTTCAGACAACACTGCTTTATTTTAACACAAATTACTTAC  1 
chr1:79396752-79397001   (   71) ACCGGCTTATTGCTTGTTGGAGACCGCCGTCATGGAACCGAGCTTGC  1 
chr4:61885963-61886246   (   49) AAAAAATATGGGTGGTGTGCTTATGAGCCCTAGATGAATGTATAATA  1 
chr4:3182683-3183743     (  578) TTTGTTTGTTTGTTTGTTTATACCACCATCTGTGTGCACAATGCACA  1 
chr2:3472998-3473316     (  204) TGGACTTTACTCGAATTTTGTATGAGCAAGTATAATATGAGACTATA  1 
chr1:6441706-6442005     (   85) AATAGTGCATTGAACTTTTATGTGCTAATATATTTTTCCTGAAATCA  1 
chr8:53042095-53042535   (  231) GGGTCCTTTCAAGCTTCCTAATCGCTCATAAGGTCAATGATGCTACA  1 
chr8:777512-778003       (  128) ATAGGCAGTGTAAACTGCCTTTCTTTCCACCCATACAAATCACTCCT  1 
chr5:12265151-12265527   (  249) GGTACAAGGTACCAGACTTCACTAAGTTTTCTAGACAAGATGATACA  1 
chr10:9024854-9025103    (  113) TCTCACTGATCTCAGTGAAGTGATCTCCACGTCGGCCAGCACCTGGA  1 
chr8:50817386-50817717   (   50) GAACACTTTGCTCATGTGTTGATTTCTTCTTGACTGGCATAGAACCA  1 
chr4:53091848-53092098   (  102) AATTGACAAGGTTTAGCGTTCCGTGACCCTGTCGTGCTGGATGTACT  1 
chr9:46331576-46331878   (  237) CCCAGCTGTTTCCTTGGCATGGGGAACTCCATTGATGAGCTGCTGTA  1 
chr3:52185991-52186688   (  103) AAATTAGCAGGGGTCATTAGAGCTCTTCTGTATGTCATGGTTCAGTT  1 
chr3:73379591-73380036   (  400) AACAAACAGGTGATCATTGCCTTGGAAGTTGGAATTCCTAAAAAACT  1 
chr6:60472403-60473160   (  531) AGATATCAGAAGCGCTCCTTTTTTTTCTATCCGAATACATATCACGC  1 
chr1:1989163-1989844     (  625) GGTGGCTATTTGAAATTGCTTGGGTCTGATGTTGATCAGAAGAAGTT  1 
chr2:76430492-76431037   (  442) GTCCACACGGCCGGCAGCATATCTCTCATTCTCTCGCCGGCATTTTT  1 
chr3:73621473-73621962   (  269) AGTATCCTAAGATATCTTTGTTGATTAACTAGTAATCAAAGTCTGAT  1 
chr4:64458367-64458981   (   23) GGATACCTATCAGTGATCACTCTTCTTTTGCAGCTGGAACTGAGTCT  1 
chr4:65786393-65787029   (  154) GCACCGACCAACCATACGGTCATGCTCCATTGAATCCCGTTGCTTCT  1 
chr2:9354110-9354999     (  192) CATTGACATTGACATTGAGTGAGTTACTTTGATTGTACAATTGTGTT  1 
chr9:58595934-58596182   (   32) CCAAGTAATTCTGATGGCAGTTCTACAAGTGTGAAGCTGTAGTTTCT  1 
chr4:44468141-44468470   (  167) TTTTCATGATTACAAATTTTGTTTGACAGATGCAAAGGATTAACCTG  1 
chr4:63498345-63498858   (   11) GTTTTCCAACTGCATCATGGTTTCTCCTTTCCTGTGAACTGGGAGTT  1 
chr9:6172590-6172844     (  142) GATCAAGTTCGATTAAGTTTGGCAGGGATCCAAACAAAGGAACAATA  1 
chr9:53526748-53527541   (  390) TGAGAAAAAGTAATTTTTTTTTATTCCATGGGTAGTCCATAAGCTTA  1 
chr9:55522476-55522772   (  173) TATGACATTTGAGATGTTAAGTATTAAATTTTGACAGTAATTGCTAA  1 
chr4:59456748-59457039   (  225) TAGGACTCTTTGTTGTCTTCAGGTGATACTTGATAGGCTTGACCCTT  1 
chr4:64198628-64199023   (  171) CTTCCCCTCTCTCATAGGCAGTGGGCCATAGGCCGACATGACCTGCT  1 
chr2:53199685-53202404   ( 2145) GCTAGTGTCGAGGTTATCTATGCCGATCTCCTGAGGTAGATGGTTCT  1 
chr3:826063-826551       (  411) ATCTCGAAATCACATATGTATCTGTAACCAAATACTAACAAGTTTTT  1 
chr7:60878883-60879164   (   88) TGGAGATGAGAGACCACTTGCTGTGACTTGGTACCACCATTTGTTTC  1 
chr5:62421707-62422031   (  265) TAACACTGAAAGTTTATTTTTACATTCCTCGGCAAGCTGGCGGCCAA  1 
chr2:4075702-4076024     (  135) TTTGCTTTTTGGCCTGTTTGGTTGCCTGCAAGTGAGCTGAGGCCTGG  1 
chr1:46065188-46065468   (   14) GATGCCTTAAAGCAGAGCTAGCGAGGAGATTGTGTACCTGTTCATCA  1 
chr9:1462680-1462990     (  252) TATAGCAGCTAGCCATGGCGAGATCCACATCGACTGCAGCAGCTGCC  1 
chr8:60360976-60361402   (  332) AGAGCATTGGAAAGCAATGGCTGTTACCTGAACTTTGTGTATCCTCT  1 
chr8:1755913-1756336     (    8) ACTGTATGGCAGATCAGCTGGTCCTCCACTTGAGCCCTGCTGCTCTG  1 
chr7:60886769-60887116   (  272) AGACTACAGATCAATATGGCTTGCCACCTTAGGTCGATAAGCTTGCC  1 
chr7:56497655-56497911   (  175) AGATCTGGATTAGATTCCTTGATTCCCCTGTCACCGCCACAGGCCAA  1 
chr6:57524203-57524493   (  233) CTTACACTCCTCTTCTTTAGTTCTTACCTCTCCAAACCCTAGCCTCC  1 
chr6:47794089-47794466   (   29) GACACGGGATGGCTAGAGAATTTGCAAATTTGCAAGGGCCAGCGTCA  1 
chr5:71014099-71014594   (  450) GCTCCATGAAACCGTGGTGAGTTGCACATCTTCCATTTTGATTTAAT  1 
chr3:38371949-38374764   ( 1884) TGTATCGGGTTACTAAATACTAAACAAATTCAAGAAATAAGAGAATT  1 
chr3:8612471-8612837     (   32) AGTCTCGTCTTTTATATACTACTGATCACTTAGGGCCTTGTTTAGTT  1 
chr10:56903289-56903828  (  208) ACCATCGAGAGGCCAGACATGTCTGCAGTTCACACGTTCTTTCTCGA  1 
chr10:52211119-52211372  (  155) ACGAGCGAATTGCCTTGCACCCATGAAGGAGACGAGCCTGATCGCCT  1 
chr1:8559495-8559886     (  275) TGGCGGTGATGGAGGGTCGACGCCGAGCTCCACAAGGCGAAGCCTGA  1 
chr2:45378548-45378837   (  109) TGAACCTGTTTTGGCATTTGAACAGTTTTAATTAACATATTTACACA  1 
chr5:8085946-8086342     (    8) GCTCGGCTGATGATAATGTCGGTGTTGTTACTGCTGCTGCTGCCATT  1 
chr1:78832658-78832931   (  125) GTGAATTGGAGTGAGTTGTATCCTAACCTAACGGTGTTCTTGCTTGT  1 
chr8:1371987-1372336     (   18) GGCACATCACTGTACTGCTTCTGTTGACTTCATGAAGGAAAAGATGA  1 
chr4:9950365-9950715     (   13) CGAGTACTTATCATCTACTATTCGGTTTTAGAAATGCTACATTCCGT  1 
chr1:58932892-58933189   (  240) TCTGCCGCATAGAATTGGTTATTGTCAGCACGAAAACTCATGTATCC  1 
chr3:70482871-70483166   (  160) CCTCCACCACTCCACCGAATTTGAGAAGGACCAGAGCCCTAACTGCA  1 
chr4:59150242-59150635   (  211) CCTGAATGCTTGGCGCTATTTCCTCCTAGCCTAACAATACTTCTATC  1 
chr2:74078370-74078922   (  238) ATGTAACAAGGTCATACATCATGATTCCAGCATCTGCCAGTGCAAGA  1 
chr1:75442302-75442677   (   18) TAAGCACACGTACATTCCCGACTTTGCCTTCACTCGAAGCAAAAACT  1 
chr2:4735122-4735505     (  181) GGACACTGTGGAGGCACTATGGTTGCATTGTTGTCATCTTCACAATT  1 
chr4:54116680-54117120   (  305) GCCCAAAATTTGAGTTCCTTTCATCTAGTTCATCCTATTTTTAAACC  1 
chr8:1216273-1216751     (    5) AATATCCTCCTCCACATGAGCGCTTCCCCCAACTTCATCCTTCTGTT  1 
chr7:11793421-11794370   (  548) TTTGCAACATGATCTATAGTATGGGAACTTATCTAGTAGAAACCACA  1 
chr1:14567166-14567621   (  138) TGAAATAAGTTTCACATAGCTGGAATATATTTGGGTGTGGAGCTGAA  1 
chr4:6608898-6609196     (   56) TTGGTCTGGCGTATTATTATTGTTAACTAACCCGTGCCTTCTTCTGT  1 
chr8:62145870-62146521   (  586) AATCTAAAACGACACTCTTTTTGGGACGGAGGGAGTATACTATACCT  1 
chr9:496095-496718       (  456) GATGACATATTGGACGTCCCAGGAGGGCTTGACGGGCAGGGTAATGA  1 
chr6:46201104-46201367   (  199) GGAAGCCATGAGCACCATGGATTTCAACCCCATCAAAACCTACATTT  1 
chr6:46729024-46729276   (  189) GGACGTGTTTAGCAGGGCTCTTTTCAACCCTGGCTTACAGTACCAGA  1 
chr2:16983811-16984293   (  408) AGTAGCAAAGGATGCTATAGATTTGCTAATTGCTAGCGGTTGATTCT  1 
chr7:60885647-60886130   (  148) TGTCTGGGTCTTCTCTGCAAAGCAGATATAGGATCGAAACTGAATCT  1 
chr10:3110643-3110907    (   41) AATGACGATATAATCATTGTGACTAACATGTGTTTTGCGGTACCATT  1 
chr1:71868919-71869205   (  131) AGAATTGGATCGATTGGGTGGTTGCAACTTCTATGTGACTCCTTATT  1 
chr2:71939881-71940208   (    9) GGGCACCGTGTTTCTTACTCCTGCCTGCAATGCTCGTATTGTTTAGT  1 
chr1:10699090-10699342   (  159) ATTTCCTTCTTGTTTTTCGATTCACAGACTCATGGCAGGGGGCAAGA  1 
chr4:54016685-54017479   (   61) TAATAATTAATAAACGTGTTGATTATCAACGGGAGGGCTGCTATTTT  1 
chr1:73132421-73132742   (  119) CATATGTGGCGTGACTATATATATTATTTTGTCATGCCAGCGGAACT  1 
chr1:55576000-55576989   (  570) TAATTTCTTTTTTTGATGTCCTCTGGACATGGATGGTTAGAACTTCA  1 
chr1:3701407-3702014     (  212) TCGGACTCACTCAACTGGTCAGGACAAATTGACCAATCGCCGTCGTT  1 
chr3:54785338-54785609   (  184) GCTACCAAGATCCCCATCTGTGAGCCACATTCCATGGACATTGTCGA  1 
chr1:13925824-13926241   (  315) ACTATCCTGTTAGAACTTGGGCTGCTTCTAGAAAAATAGTAGATGGA  1 
chr6:55116186-55116635   (  404) CTCTAGGGCTTGTTTAGTTCATCCCGAAATTTAAAAACTTTTCAAGA  1 
chr2:56009160-56009411   (  134) TCTCAAATCTTCAGCTGTTAGTTCGATTGTTCTCCATCAGAGTCACT  1 
chr4:39527366-39527849   (   33) AACACTATTTCGTATTGAGTTTTCGTATATCGACCGTGTTCGATATA  1 
chr10:56794761-56795014  (  175) TGAAGATGGGCTAATAGCTTTTAATTACCGCATTAAATTTTATAATT  1 
chr4:56089575-56089895   (   33) TATACAGTTTCGTAAGGGAAGCCTAAACTTGGTGCGTTCAATTTACA  1 
chr5:1480350-1480706     (    3) AATACACTTATAATTCATTTGATTGACACCAAAGTTTCGAATAAACT  1 
chr6:46073618-46073963   (  285) GTGACTCGTTGAGACTGTACTATACTACTCAACGAGTATATTAGCCT  1 
chr2:4012120-4012408     (  228) CTTCCATTTTCAGAGTTCAAAAGGTTAATGGGCGTGCAACATTTATT  1 
chr2:41893863-41895483   ( 1411) TCTCTATCCTTGGCTTATTCAATGGTGCTTTCCTTCTTTTCATTATT  1 
chr9:48702870-48703283   (    3) CGTCTCAAAAAAACCGTTGTTATTGACTTTTCCAACATCTTGTTTGA  1 
chr6:41599090-41599423   (  268) CATGTGTTCTTAACCGGATTGAGTGCCGTTAACCCGACCATGTGGTT  1 
chr6:52816285-52816640   (   45) TCAACCAGATAGGAATCTCTGTAGCTCTCTGTCTCTGTCTGTCTCCT  1 
chr2:1471380-1471677     (  169) ACGATATTCAGTTCATGTTTGGTAGAGCTCATCCTGCTCCTAATTTT  1 
chr2:67039568-67039861   (  101) ATGTACTACTTGGATGTTTTATCAAGGTGTCTTCTGTTAACTTTTAT  1 
chr3:63922166-63922492   (  106) ATTGAATCATCGGTCTAGTCATTTGACCTGGGCTAGGTTCCAACCCT  1 
chr7:60994963-60995286   (  140) AGGAGTTGGAAGCACTTTACATGTTGGGATGTAGAGATAGTACTCCC  1 
chr7:9983046-9983346     (  155) TAGGATTTATTTGATTTATTCTAGGATGGACGGGCACTAATTAAATT  1 
chr5:34824103-34824710   (   64) AGTGTAAGTTGCTAACTTGTTTTGGATTTTATGCTACTTATCCAACA  1 
chr8:7317342-7318378     (  754) AAAAACTATGATACTATAAACTCTATATTTCTAACTTTAAAACTTTA  1 
chr6:4049225-4049661     (  243) CACCGGCTGCGGCGTGATTTTCATTTTTCTAACATGAAACAGCTCGT  1 
chr9:47600298-47600565   (    4) ACTCGGATACTCATTACTTGTGTATAAAAGGCAACCGCAACGCTATT  1 
chr1:16443146-16443539   (   17) GGTGTATTCGGAGACTTTTATTTATAAATAGCCAGACGAAATTATGT  1 
chr4:10176839-10177331   (  258) ACTTAGAAATCACCCGTTTAGGTCCTCAAATTTGTTCAGCTGTGTCA  1 
chr4:3182683-3183743     (  880) TTGCATTTCCACGGACGCTTATTTGTAAATCGGGAAAAAATATATCT  1 
chr4:19505641-19506021   (  168) ACACTTGGTTAAGATTATGTATTGTGGATCGGTATTCCGTATTAATT  1 
chr1:6084751-6085095     (   30) GCTCCAGGTAGGGGCCTTCTGCGTGACATTCACCTGTCCCCACTGGG  1 
chr2:72220245-72220658   (    9) AAACTTTAAATGTAGATATGTTATCATGTTCACTTCGAAATGTATAA  1 
chr2:62198774-62199601   (  306) ATATTATTTGTTCATTCGATGCAACTCCATCGCTGCCTTTTTCTATC  1 
chr8:5013285-5013563     (  230) AAAGATGAGCGCCCTAATTATTCTACTCCTCTCTCTCCACGTCATCT  1 
chr7:63410021-63410356   (  172) ACTGAATAGTGCTACTGCTATGCAAACCAACCACTTGGGTAGCTACC  1 
chr10:4889333-4889997    (  358) TGGATCTGATCAGTATTTTATGCCCCAGTTGTTGACCATTGTCATTA  1 
chr1:64045161-64045539   (  190) GCTCTCCCCAGACTAAGTTTTCAACATCCTCCCAGGACGTTGCAGCC  1 
chr9:2374585-2374887     (  198) GTGCAATCACGGCTAGCCGTATGTCTCCCACGAATGACGTAGCAAAC  1 
chr1:56988748-56989520   (  708) ACAACCCAAGGTGATTTGATCTGGCTGCAAGCCTTCCTCCATCAAGT  1 
chr6:46098512-46098883   (  281) GAACAATCCTGGTTCTGCAAACCCCAGATTTGAGATGATGTAGAATT  1 
chr2:57594436-57594744   (  262) TCACCAAACAACTTCTGTGAGCGTATAATTTAGTGGCTATGTCATTT  1 
chr4:56561058-56561416   (  173) TGTGCCTGCTGATACTGTACTGGATATATCTGGTGGCAAGCGTGCTT  1 
chr2:2591447-2592294     (  570) AGTACAGGGTGAAACACAGCATCTCAAATAGCTTAGATCAATGGATT  1 
chr2:2591447-2592294     (  242) ATCGAATTTTTAGACACATGCATTGAGTATTAAATATAGATGAAAAT  1 
chr5:59623595-59623887   (   93) AATACATTTAGGCATAAAGAGGTCTAAATTTATCATCAACGTGCATA  1 
chr2:9354110-9354999     (  726) AGGGACTGGTTCCTGACAGTGGTGCTGCATCATCATCACGAGAACTC  1 
chr7:135993-136301       (  233) AGCAATCCCGTCATATGTTTTAGTTCATCTTAAAATCCGACTTTATA  1 
chr6:2750901-2751176     (  130) TGCCCGTGTTTGGTGATGAATTAAGTACTCCTCCAGGACGTTGGATT  1 
chr6:55268735-55269394   (  613) GCAAGTTCATCCGTTCATAATTTGCTGGTAATTAAGAAGTTTCAGTT  1 
chr9:3607555-3608173     (  140) TTCAGCTAATACGATCCCTCTGTCAAGTTTTTCTTGCTGGAATTTTA  1 
chr3:38346931-38347279   (   54) AAAAGTCTTTAGTGCTCATTTCGGCCAACTCTCCATTATCTTTCTTT  1 
chr6:55353118-55353481   (  206) CACAATCCATTGCTCTCTCTGTTCCATAGCGTGGCGGATGATCAGTT  1 
chr8:60833268-60834939   ( 1322) GCTTACTACTAGAACACTTGGTCTCCACATGGAATTTTGGAAAGTGC  1 
chr10:55657125-55657945  (  638) AGGAAACACTGTCATAATCTGCATCTATTTTAGTCTCTCTACTACGA  1 
chr6:55862262-55862748   (  228) GAAGATTATTTCAATATTCTTGCCGGTGTTCCGGAGCGCTGTGTAGA  1 
chr1:59159868-59160134   (   28) GGTGATTGGTTGGCTTGATGGAGGTCCTTGTCCTGCACGCTGCTCTC  1 
chr4:66083632-66084400   (  669) AGACTAACCTGTATCTGGACAGCAGTACTTTTGGTGACTAATCATAA  1 
chr2:7366261-7366833     (   40) ACGGCCTTCTTGCACCTTCGTTCTTCCATCAGGGATTGTTTGGATCA  1 
chr3:72434481-72434733   (  192) GATTCAAGTTTATCTTTTATGAAGATAGTATTCTGGTAGCTTCATTT  1 
chr7:60469655-60470328   (  603) GCTTGCATATGCCCGGGCGTGTACCTCTTGCTGGACGCGCTGCTTTG  1 
chr8:59035112-59035640   (    3) GGTGTTGACGCTCCCAATTTTTTTTATAAGCTTTTAAAAGCAGTTTT  1 
chr10:1288572-1288866    (  231) TCCTACAAGCTCTTCATCTACAGTTACCTGCAGGAACTGCCTCTTCA  1 
chr8:60315-60842         (  318) CATGAGCAGGTGGCTGGAGCACCTCTTCGTCTCGTGCCGGATCTGGA  1 
chr2:66651952-66652289   (   79) GGTCACAGAAGTAAGAAGTTTGCTGGGCCTTTGGGGCCTTGTTTGGA  1 
chr3:69064282-69064935   (  452) TCGATCTGTAGCCTCTGATTTTTGGTCTCCGTGTATTCACCATTTGT  1 
chr7:2529289-2529785     (  399) GCTGTCTTCTTGGTTTTCTTGTCTGCTGTAAAACCTTTGACAATTTG  1 
chr3:28857077-28861747   ( 3892) AATATATAATTTCCTGCTACGGAGCCCGAAAAGGGGTTGTAGATACT  1 
chr1:77434284-77434529   (   16) TCCACACCAATCACGAGTTTTTTTTTATTCCTCTCGTATATCGTCGT  1 
chr6:54651104-54651475   (  229) TCTGCTCGCTTCTGCAACTCTCGCCCTCCTGATCCTCTGCGGCACCT  1 
chr6:35689598-35689985   (  280) AATCTATGGTTAGATAATAATTATACCATAAATAAACGAAAGTGATA  1 
chr5:2887953-2889337     (  695) GCTGGCTGGCTTGCGTGCAGGCAAGAAATTGTCGCGATGGAATTTGT  1 
chr4:56504931-56505202   (  205) TGGGCTGTATGATACAAAATGTTTGCTCACCTTGTGAGATAGTATTT  1 
chr4:52338491-52338763   (   20) GGTCAGCTTTCCAAGATTTCTTTCGCCCGTTCTTTGTTTTCTCTCTC  1 
chr4:3682885-3683813     (  214) CTTCCCTGATTAGACCATTTGGTGCTGCCTAGACAGGACACAGGTTC  1 
chr3:72584406-72584732   (   79) TGTGATTCATCACCAGGCTCCTGTGAATTAAGGTAATTTAATCTTCC  1 
chr3:66903477-66903752   (  199) GAGACCGAGGCCCTTGATGTGGGTATGGGTGGCGATGCGCTGCTTCT  1 
chr3:65643708-65644414   (  409) TGATCAGGTCAACACGTCTACGCTCCAGATTACACGTTGTAACTCTA  1 
chr3:28835768-28836521   (   40) TCTCAACCCGTGAACAATATGAGTCCGAAGCTTCTTTCGTAACTCCC  1 
chr3:5395421-5395937     (  458) TGATGTTGCTTGCAATAAGTGGTGCAACAACGTCTTGTCATCTCATT  1 
chr10:14654641-14655381  (  695) GGTCGTGGAGGGGATCGTTTTGGCACAGGTCACGGCACAGAACAATT  1 
chr10:5837490-5837984    (  197) TGAGTCTTTTTCCCCACTCCGGCTCGATTCCTTGCCGCGCAGTATTG  1 
chr1:60741997-60742487   (  376) GCCCACCACCTCCTCCACGAGCTCGTACTCGACGCCCTTCAGCTTCA  1 
chr8:59848043-59848320   (  124) TAGGATCTTTTACAAGGTGCTAGAGAACTTAGATAGAGGGGTGTAGT  1 
chr10:59759697-59760309  (  475) AATCGCGAGCTGCTAGATTGTTTACAAAATCCAGGAAGGGATCATCC  1 
chr8:7315234-7316984     (  647) AGTGTAAAAATGGCCGACAGTTGTTATACTGTTGGGCATTTACTTGC  1 
chr4:63728308-63728681   (  152) AGATAGTTATTGGACTGCATGTGAGTAGTGATTAGTGAGAGTGCCTA  1 
chr5:4190232-4190478     (  141) GATATTTTCCTCTCCTTTCCCTTCCCTTTGCCCGCGCTGTTGAAATT  1 
chr1:26997380-26998171   (  739) TGTAATTTGTGAGATGAATCTTTTGAGTCTAGTTACTCCGTGATTGG  1 
chr1:68043645-68044113   (  344) TATTCATCACATCAATTTTTTTGGATCTATGTATGGAATATTAAATA  1 
chr9:44432015-44432291   (   70) TGTGATCGGGGGTTCTGTATAACCTTGCACCCAAAGGTGCTTGTAGT  1 
chr2:74075279-74075559   (   19) TGTCATTACTTGGCGTTGATGCCAGCCGGCCAGATCCAGAGGCTGCT  1 
chr3:64866010-64866290   (   87) CCAGAGTAGTTGTCCTCGTTGTGAGTGACCAAAAACATTCATCCCCT  1 
chr1:66391044-66391407   (  296) TGTCCATTTCCCAAAAATTTTCGGAACTAAACAAGGCCGAGTCAAGC  1 
chr5:4599134-4599513     (  334) AAAGTATCTATGCTCTATTCAGGCCTTGTTTAGTTCTAAAAAATTTT  1 
chr5:50688705-50689180   (    2) TTTTTTCGCATCGATATATTAGTTGTATTTTAGAACCTTAGAATCGT  1 
chr4:65957041-65957367   (  271) ATGTCGTGTGAAGAAGTTATGATCGAAACATTGACGACGTGTCTGCT  1 
chr3:69898570-69898839   (  180) TGTGCGGTCGTTTTTGTCTTTGATCAACGTCTGAAATCAGAATTCCT  1 
chr1:6270988-6271356     (  212) GCCACATTCGTCCGCGTCGATCTGGACGAGCAGTTGCCCATGCAATC  1 
chr4:9376934-9377714     (  322) ATTTGGAATTTGACCTGTTTTTGAGGACAATAGGTACATTTACAAGG  1 
chr4:9587267-9587543     (  199) ATCAAGTCTTTAGACGTATGTATGGAGTATTAAATGTAGATGAAAAT  1 
chr2:72955273-72955520   (    7) TCTCAACGCGGACGTGCCGTGTTCCCCAAACCGTTGCCACTGCAGGC  1 
chr4:58133227-58133660   (  253) TCTCAGGTCCTGACTAATGTTGTAGTTTAAATTGAAACATAAATTCA  1 
chr8:7801365-7801833     (    7) AATTTGTGGGACAGCAGTACTCCCCTTGCGCACCAGACGACGCTGCA  1 
chr10:61200619-61201284  (  265) AGTTGAGGGTTAAAATCTATTTTGTACTCCCTCCATCCCAAATTGTA  1 
chr1:59427947-59429578   (   73) AGTCCCTATAGATATAGAATTTGACATTCTACAGTACTGGAAAATGT  1 
chr1:60032525-60032775   (   30) TCAAATTTAGTCGATATATCTCCGTTGATTTCAACGATTTGAGACAT  1 
chr3:1483941-1484199     (  172) TGTCATCGATGCTACTGACAAGGGAAACATAGCACGCCTAATTAATC  1 
chr4:64535434-64535767   (  102) GAGAGCCTGTCGGCCGAAAGAGCTCTGCTGCAAGTGTCTCTCCTACT  1 
chr4:3372312-3372589     (    1) ATTTAAGATTTTCCATGTGTGGGCTCATATCCTTAAGATCTATTATT  1 
chr7:54892028-54892493   (  320) AATTTGAGATGGACTAAGTATTTATTAGATCCTTCGGAGTAGTTCCA  1 
chr3:65908317-65908820   (  242) AGAGGCTAGTTTATTTAGAAGTGTTACATTCTGATCATATAGCGGTG  1 
chr2:68337108-68337466   (  210) TATCAATTTTTTACTGGTAGATGCATGCTGTCTTATATTAGAATTTT  1 
chr4:4752219-4752797     (   45) GCAAACAAGTTACACGAGAATGCGCAGCATATCCACACCATACTGAA  1 
chr1:17501387-17501628   (  173) GCTTATCGCGACTATATGTCTCGTTTGACAGACCCGGAGGAGCCGAT  1 
chr1:68896399-68896843   (  293) CAATCGTGCTTACCTTACTGTTTCTTTAACTAAGCACTTAAATTCCA  1 
chr6:25546186-25546437   (   40) TGGCTACTCTAGTGGATTGCTCGTGGCTTGGAGGATCCTCGTCTTGT  1 
chr2:74695721-74696125   (  322) TGTTAATGCTGCTCCTGTGAATGACAGTGAGCTGAGCCGCTATTAAT  1 
chr2:69372445-69372726   (   66) ACATGGTTTAGGCCTTGTTTAGATCACCCAAAACTTTTCAAGATTCC  1 
chr1:15313160-15313915   (  601) AATCACGGACTTAACGCTAATCCACTTAGACTCCGTGATGATCTCTT  1 
chr7:61157785-61158552   (  595) TGGTCCTATTGGGTTAAAGTTATACAAATTCAATCTTGGATTTCATC  1 
chr2:67564096-67564614   (  148) TAGCACTACATGAATATGTCCCTGGAACTAGAAGCAGCCACGCAAGG  1 
chr6:43180248-43180517   (   93) AAAGTGCCATTTCGAAGTCTATGCGTACCACAATTGATCGTCGTGGT  1 
chr10:48999196-48999487  (  145) AGACCATTGCAGGTCAGGGATCCACAAGTTCGGTGGCCGGTGGAGTC  1 
chr8:57426812-57427329   (  413) ATTTCTTCATACAACAATTGATTTCTTCTTACAGCAACTAATGGGTA  1 
chr9:42334533-42335063   (   66) ATCTCATTATACCATTGTGAGCTTAGAATCTATGGCCCACAACTTTC  1 
chr2:3387061-3387394     (   47) CGAATCTCATTCCTTGTTGAACAGAACACTCAGGCATCCTATTTTTT  1 
chr9:6174679-6174984     (   88) ATTGTACTTGTAGACTTGTACTGGCCACATCTAAGAATTATTTTGAA  1 
chr8:56904702-56905192   (  333) CGTCCCCACATGGCCACATCTCTCGCACCATGCATGCATTTTTCCGA  1 
chr4:2852041-2852675     (   69) AGTATACGTACACTGACAGCGTGGCCCATTCGCCAGACCAAACCGCA  1 
chr3:73496490-73496975   (   66) AGATCTTCATAGATCTTTTAAATGCCCTTACATCTGCCCTTCTTTGA  1 
chr9:12222977-12223610   (   11) AAGACTCAACTATACTGAAAGTTTAAAATACACTGCTTTGTTTTACT  1 
chr9:35137468-35137847   (  265) TGGCCCTACTCTAGTTTTGGTGCAGCTAACTAAGGGTCGAATTTGGT  1 
chr8:3840032-3840318     (  199) AGTTCTTGCTACCTTAGTTTCATGCTTGCTGAACAGCTCTCCCAACC  1 
chr3:67582522-67582776   (   28) CAACTTGATTGCGCCAGCTGTGGATTGCTAAACATGCATACGTACTT  1 
chr4:65188108-65188416   (   88) CACGTATTTTTCTACAAATCGAGTCAAACTTATGACACGAAGAAGTC  1 
chr2:70013965-70014316   (   40) ATACAACTTCTAAATTAATTGCATTAATTCAACTTGTATATATTATC  1 
chr2:61960758-61961079   (  263) TGAAACCCATTGCACATTCATTCATTCATTCATGGCACTGAAAGCGC  1 
chr9:14962178-14962515   (  211) TAAACCTATCTAAACCTAGCTTTTTGCTTGAATGGGCCAAATTTAGA  1 
chr8:59455994-59456691   (   42) AGTCACAGTTCACTGGTTCCTGATGTCCAAGAGGTGTCAGAACTCAC  1 
chr6:43632568-43632835   (  177) GATCTCTGTTGCCGCCGCCGCGTCGCCCTACCAATGCAAATGCAATG  1 
chr2:66640460-66640726   (   90) TAAGCTAGTATCAATTTGCGTGTGGTAATGTATGCTTGTCAGCTTGT  1 
chr10:1918264-1918665    (  330) CGGTGGGAAATTGCTGCGATGTTCCAAATAATGAAGAAGCTGCTCCT  1 
chr1:66066765-66067072   (  125) TGACTCTTTATCTCCTTTTCAATTCCCATTAGTGACTCCCACGATCA  1 
chr9:49507592-49507843   (   71) TGACCTTTAGGCCTTGTTTAGTTCCGAATTTTTTTTTGGGAAATTGA  1 
chr5:63411896-63412213   (  124) CATGTGTAAGCCGAATCTTTCTGAGACCCTTACTTGTCCTAGTTTGA  1 
chr3:68280475-68280967   (  313) GCTCCTGTCTGATCTGACTAAAATATAATGTGCCTGCTGATGCTACA  1 
chr3:69360958-69361201   (  156) TCTAGACGGTTCCAACGGTTTCTTTATGCTTAATTTGCTGCCCTGGT  1 
chr7:5376355-5376624     (   20) TATCTACTAATCTCTTGCTCTAGTGAGTTTGTAGAAGTTTTAAAATA  1 
chr8:6581833-6582156     (  161) CATCAATCTTTCCTTGATTTAGCACGGTCGCACGTGTAGGAGGAGGC  1 
chr3:63520085-63520643   (    2) TACAATCTAGGATTCTTATTTGTTGGTTTAGCATAGTTATTACTCTT  1 
chr4:48418805-48419446   (  228) TACATTCTTTTTGTAGCGTTCCTTGAGCTCGGTGTGGCATTTGTTGA  1 
chr4:49823040-49823489   (   63) TGCATCTGCATGCATTTGCGCAATGCAATGCGAGCCAGCCAGCTGCT  1 
chr10:17469785-17470173  (  323) AGTGCTCCTTGGAGCAACTTCTCCGTAACAATCATTCTACCTCATCC  1 
chr3:66493751-66494539   (   12) TTTGTAGTGGTGAATTGCTTGCCTGTATGTGAGTATCTATGTTCTTT  1 
chr2:65695171-65695852   (  631) ATTCCTCGTCACATCGAGTCTTGCGGCAAATGCATGAAACATTAAAT  1 
chr7:42602087-42602467   (  324) CTAGAATTATGGTTTGATCTGATAGAATTCCACGAGTTTTGTTGTTT  1 
chr1:15522468-15522910   (  137) TATTTAATGTTTCATACATGTGCTGCAAGATTCGATGTGATGCGGAA  1 
chr2:73732773-73733168   (  138) ACGGCAGGTTGAATCATTTTTCAGTACGTACGGTATATGTTAGTAGC  1 
chr1:70260388-70260753   (  130) CGTGGAGGTTTAACTATGTAGTGGGGTAATCATCGAAAATATCTAGT  1 
chr6:51215767-51216089   (    1) AAACTCCTCCACTTTGCTCCTTTTGTCCTGTGCAAAACGTAACATCG  1 
chr5:61238143-61238954   (    3) AGGCTTTAAAGCGAGGGATCGCGTGTGACGGTGAAGCTTGAGCAAGA  1 
chr4:1878309-1878624     (  182) ATTCCACGTCACATCAAATTTTGAAGCACATGCATGAAGCATTAGAT  1 
chr7:1762319-1762652     (  250) AAACAACCTTAAAGTGATGTAAGAATGAAACGAGTGCAATAACTTTT  1 
chr6:1555355-1555629     (  219) GCCGGCAAATGGCATGCCTTCCCGGACAAACGCCCTCTCTTCCCATT  1 
chr9:59103190-59103487   (  249) TGTCAAATAATTCTTGATTTCGTCCAGTGCTGACTGTTGCTCTTTTC  1 
chr2:3472998-3473316     (  269) GTTTGGGTGTGTCATCCCGGTCCTTAAACTCACAAAACGATTGTTTA  1 
chr2:48441408-48441936   (   87) TGTTCAGATTCTAAAGTCACTGACCTCAATCGCAAACAAATGCAAAT  1 
chr2:3876912-3877761     (  554) TGCACCTGAAAGCCTGAATTTTGAGGATATGTTGATGTCATACTCAT  1 
chr3:70602547-70603455   (  563) GTTCACTTCTATAATCTTCATCCCTACACACACATGCACACACAAGA  1 
chr6:49624418-49624992   (  489) AGTATTTGATTATACACGCTTCAGCAGTCAGCACCTGTGATGATCTT  1 
chr6:39726997-39727343   (    7) CCAGCCCTGTTGGGAAAGTATCATCTCTTGCTACATCTGTTACAGTA  1 
chr6:49791036-49791779   (  318) TAAGACTTGTGTCCTTGCGTGCAGCTCCTCTAACCAAACAATTCTAA  1 
chr1:54388844-54389250   (  350) GGACCACGAGTTCATTTGGCTGATAAGTCATGGCAGAAAATACGGTA  1 
chr1:14831882-14832234   (   45) AGAATCCTTTTTCTCGTAGTGTGGCAGTCTCATGTTGACCGTACGGA  1 
chr9:48227195-48227631   (  131) GTTAAATCCTCTTAGTTTTTTCGTGTTCTTTCAAACGAGAAAAGGGT  1 
chr3:63430943-63431277   (   52) GCGTCGTCTCGGATTAGTTTTTCTGCGTCGTCGGCGTCGGCGTAATT  1 
chr10:57549645-57550047  (  151) AGCTTCAGGGTAAACTGTTGTGTTGCCTGCTGCAAAGCTGAGCACCA  1 
chr2:53205944-53206999   (  621) TAGAGGGATTTAGACTAAGCCTTTCCCATGCAAGACGAGTGGTTGTA  1 
chr2:76430492-76431037   (  347) TTATAGCAGCTGCCTGGCTTCTCCGGTTCCTAATCCCTGCTTCTTCT  1 
chr1:949021-949338       (   39) ATGCTCATGGCTGCCTCTGATGCTTCCCATGAGAATGTGGAGCTGCT  1 
chr1:9113236-9113701     (  212) TGAATATTCCATCTTGATATATGCCTGCAACAAAAAACTTTCAACTT  1 
chr7:1955329-1955700     (  202) AAATGAAGTCCACATAAGTAGTGTGTTTCTCTTGAGATGTTTTGACA  1 
chr4:373874-374363       (   53) GCTCAGGTGCTGGAGAATAGCACTCAGAATGCGCAGCAGCAGCAGCT  1 
chr1:17907974-17908396   (  314) ATAAAGAAATAGCACATTGTGGTCATTTCACTAGCTCCCAAACAGAA  1 
chr3:4054032-4054527     (  258) TGAGGCATCTGATTTAGATAAGGTTAGCAACATTTGCTCATGAAACT  1 
chr5:8456367-8456976     (   14) TGGCCCGATGGGGACGATGCTAGGGTGCAGGGACAGGATGCCCTCCT  1 
chr8:58131695-58131955   (  139) TGACACCATCGACCTCTTTGTCGAGCGCTACAAGGACCAAGGGATCA  1 
chr3:69168819-69169076   (   95) ATTGTTTGCTTGTACAATGCCGTGGATGGGAGGCTGGTCATGTTTGA  1 
chr8:62561130-62561535   (   68) GGACCTGTCGAGGATGAACTTGCCTTCCTTGTACCTCTGGCTCTTGT  1 
chr9:30779512-30780064   (  415) AAACAAGATTGGCGCTCTTTTAAAAAGCCTTGATATTTCCTGGCTCT  1 
chr4:48101253-48101684   (  232) TGGGGTTGTCCTCCTTATCTTCGCGCCGATCTGACACCCCTTTTTGT  1 
chr8:60833268-60834939   (  117) AGTAAATGTTATTGTATGACTCAATGTAATGTGAAGGCAGTGCAGCA  1 
chr3:62598145-62598447   (  203) GCGCACGTCGAGGAGGTTGCTCGGGACATCGCCGCGCACGATCCGCT  1 
chr7:63766420-63766723   (    2) ATTTTCTGCAGTTTTGTTACATTTCATCTTTGCAATCCCCCATTCCA  1 
chr7:59977252-59977872   (  108) AATTAATGAATTCATAAAAATGGCCCCCAAGTAGATCTTTTCATGCA  1 
chr1:3228757-3229089     (    1) ATTAACTTCCTGTAGAGGGAGGGATAATTGTAAGGAAGGCAACTTCT  1 
chr6:49437496-49437940   (  388) TGTCTCTTGCGTAAATGAATTCCAGCCATGGAGCAACCACCACTGCT  1 
chr2:69517238-69517895   (  565) AAAATCTAGTGTAGCAATTTATCTCTGAATCATGTTTTCTCGAGATC  1 
chr8:459134-459478       (  123) AGCCTCGCATTCCATCTCCTCCTGCTGGTGGTGGTGATGATGTAGTT  1 
chr2:12744114-12744537   (  331) AACGGGTAAGGCAAGCTTATGTTACCGCATCGGATGCCGCTGCCGCT  1 
chr4:14365020-14365828   (  421) TATATTAGAGGGGAAATAATTATTGAAAATGGATATATTTTACATAA  1 
chr3:12265790-12266093   (   74) GGCGTAGGTGTCGTCGGCTGGTGTCTCCCTCGGCAGCAGAGCCCTCC  1 
chr3:72204012-72204313   (  239) AACCACCGAGCGGTTTATGATTTTACGTAGGTGCGGAAGCAGCTATC  1 
chr2:41376212-41376486   (  106) GGGCTCCACTTCCTCTCCCCCCTCCGACTACGAGTACTATGTCCACT  1 
chr9:9915124-9915483     (  233) ACTGTAAATTTACCAACTTATTTAGCTAAAGAACCAATTTAGTCATT  1 
chr2:69107907-69108252   (  177) GCTGGATGTTGCCAAGAGCCTCGAGGAGTACCTGCTCAAGATCTGCT  1 
chr1:68014169-68014715   (  177) CGGAAATAGGACTAATGACCTTGTCAAAATCTGCCAAAAATACTTGT  1 
chr2:49533853-49534178   (   10) TCAGAATCTTGGAACTCATCCGACGCCATCCAAAAGCCAAAATTCGC  1 
chr7:64952771-64953075   (  225) CCAACACGGCCCCCTAATTGGCCTGTCCATCTTGCTATGCTAGCTGT  1 
chr4:62248040-62248290   (  153) AACCAAGTCTGTGACTGTGAGGGGGAGGGCGAGTAGCAGTAGCAGGT  1 
chr3:13198255-13198665   (  174) ACCCACCTTGGTGCCGCAGAGTGTGGCTAGCTCATCGACCTTCTTCT  1 
chr6:988051-988345       (  159) AAACCGGAATTTGATTTTCTTTTCAGGGAACTCGACAATGAAGTTGC  1 
chr7:9088813-9089474     (  184) TCGATCTTTCAGGAAACCTTGTGCTTTTTGATCAGAATAGTTCCTTA  1 
chr1:25498388-25498676   (  216) TGGTCACGAGTAGTCTGTATTCCCTTCCTGTATCGTCCGCTTGGTGT  1 
chr9:2150041-2150336     (   31) GGTCACTGGATGGCACATACTTGGTATCCTCGACCTACCACGCATTC  1 
chr4:68533216-68533709   (  315) ACCGAAATCCGCCATCTATCTTCTTCGACTTGGAATTCAATTCAATT  1 
chr4:55691504-55691891   (  340) TCTATCATATCCCTCGCTTGACTCTTCTCAGAAAAGATTCTCGTTCC  1 
chr3:72346527-72347172   (  455) TGAACTTGATGCCATAGAGTGGCTTTGGGGTTGAGGCTGTCTTGATT  1 
chr3:38349188-38350195   (  688) CATCCATGGCTGAATGGTTAAAGCGCCCAACTCATAATTGGTAAATT  1 
chr3:38336169-38336517   (    3) CCAAACCAACAACTGAGCTTTCGACAGACGGACTTAGTCTTTCTTCA  1 
chr3:17354960-17355695   (  207) GGACGCTGATTGTTCGTAGAGCGCCACCTTGTTCCTGGGCAGCACGT  1 
chr2:59122514-59123531   (   88) AATGATGGTTTTTGCTTTGCTCCACTGATTCATTCCACTCAAGCTCA  1 
chr2:52307414-52307887   (   92) AAAAGCTTATTAGTTTAGTCGACTGTCTTCAACAGCGTAGTGTCCCT  1 
chr2:17498242-17498829   (  444) GCTTTGATATCAAATTCATAGCTTCAGAATTAATTTATTGAGTTCCT  1 
chr2:5771352-5771678     (  281) AAGCGGTTTTGCTACAGGATGGTTTTGTCTTTTCTTTTTAAATTATT  1 
chr10:48215051-48215411  (  108) GCGAGCAGATGGCACAACGTTCCACTTCCACGGTCCTTTTCTCTGGA  1 
chr1:68941444-68941919   (    5) AAAAGTTTTTGGAACTGTAGCATTTTCGTTTGTTTGTGGTAAATATT  1 
chr1:57943012-57943307   (   88) AGTACACGCCACACCGTCTCGGGGACACTTGCAGAGCCATCACTAGT  1 
chr6:60162248-60162577   (   72) GAGCACCACAAGAGCTTGTGTTTTCTTTCTAGAGATACGCTTCAACC  1 
chr1:52126285-52126628   (  113) GGTGGAGTTTGTGCAGTGGAGTGGGCTATGGACGAGGATCCGCTACT  1 
chr5:19999439-19999798   (  307) AAAAACTTTTTAGATTTTAACACTACAGTATTTTCGTTTTTATTTGA  1 
chr8:53983534-53983790   (   37) CTTCGCCGCCAGGCTTTTGGTTCGTTGACGCACAAGCCGCCGGTTCC  1 
chr4:66217891-66218331   (  384) AGACCAAAATTGCAATTGTCATGCTATCTGCAATAGTTACTTGGAGG  1 
chr9:52184925-52185720   (  226) ATTTCAGTCTATCACAGTATGTATGAAATATTTAGTATCAGAATATC  1 
chr7:63241825-63242145   (   77) TTTGTCTAGTGGTACGACTCTGGGCACGAAAAACTGAATAACCAAAA  1 
chr10:60116035-60116308  (  207) CATCTCCATCCACTTGGGTTTTGCTACAAATAATAAATGACGGTGGA  1 
chr6:55082441-55082889   (  279) TAGCACTGCTATTCCTGATCGGTGTTGTTTCAGTCACACCAGCATTG  1 
chr2:13657014-13657264   (  118) AATGATTAGAGGCTCAAATATGGTTGAATTGACACCAAACTTGGTGA  1 
chr5:70336194-70336510   (   34) GATGTGTGTTGATACCATTTTGTCTTACATATCAGGTCGCGCATGCA  1 
chr4:8963346-8963729     (  327) AGTTGGCAATGAAAAATCGTTGGCCACAAACAGGTGCAACCATTAAA  1 
chr10:56602849-56603158  (   39) GAACCCTGCATGTTTTCAGCTTGAGAGTTATTAGAGTCTTCTTTGAA  1 
chr4:67149774-67150038   (   12) TCATAAATGTTTAAGATCTTTTCTGTAACAAACCAAAGCGCCCCATT  1 
chr1:14187670-14188044   (  243) TCATTTTGTTGGTGTTATTGCTGCTTAAAGTCCAACAAATAGCAAGC  1 
chr1:17361421-17362020   (  550) TGTCTCCTTAGCTGTATCTCGCTCGCATCACAGTAACCAAACTTTTT  1 
chr7:38854457-38854757   (  124) TTTATCGAAATGGCCCCTTTATTAGTGAATTTCATATCAAGGATTCA  1 
chr5:15629155-15629404   (  195) GGCCCCAAATAATAAAATTAATTTCCCTTCCTCACTATTTTGGTGGT  1 
chr7:65321270-65321575   (  255) CGTAGCACTTTCGTTTGTTTGTGGTAATATTGTCCAATCATAGACTA  1 
chr3:9686677-9687065     (  123) ATGACAGTGGGGATCTCCTATTTAGGCATAGAGGATAAGATTTCACT  1 
chr7:1835096-1835453     (   28) TGGGATCCGTTCAGTTTTTTTTTTCCAAAAGCCACGAGTGACCAACC  1 
chr3:52998765-52999015   (  198) CACAAATGCTTTCCTACTTCGCTTCTCTTGTCCCTTGCTCGCCACCT  1 
chr2:20858312-20858690   (   32) AGTGCCTTTTGGAATTTCCTGTGATTTGCACAGGGGTGAGACTTTGA  1 
chr9:51619496-51619774   (  128) TTGATCTGTTGGTTCAGTTTGCACCCATGTTTAAAGTGCCTACTTGG  1 
chr6:52556526-52556866   (  113) GTTGTATGTTATGCTTATGCGCTTATTGAGTTCTGGGCAGGGCTTTT  1 
chr8:57426812-57427329   (  184) TTGGTACTTTGGGTTTATATATCTGCATCTTTGTTCTTGTTACAGCA  1 
chr5:10923061-10923377   (  206) TTTTACTGATTTCAAAATCTGCCGGTTTACTCATCATTGACGCTCAT  1 
chr6:4804012-4804479     (  299) GCCACACTATACCCAACGTGTCTAGCCATTCTTATGCCATTTAAGGT  1 
chr2:77084219-77084477   (   40) TTTAATTTACTGCTGATTTGCTGAATATATGCTGGTCAGCAGCAGCA  1 
chr6:48430664-48431036   (   30) AGAAACCTTATGGCTAGCAAGCCGACTATATTATTAGCCTTGTTCTT  1 
chr9:183241-183969       (  328) GGAAGCCAAATCAAGAGGTGATGATGCCTTCAGAAGAAAGGACTACC  1 
chr3:4168079-4168649     (  406) CCACGAGCAGTGCTCGGTTTTTCACCAAGTCTTTCACCCTTTCTTTG  1 
chr10:2120755-2121029    (  226) CCACACAACGTGCACTGAGTGCTGTAAAAGATGCTCAAGCAACAAGT  1 
chr3:64134398-64134687   (  226) TGCCTGCATTTGCTTATATTTACAGGCAAATAAACACACTATATATC  1 
chr1:69253560-69253948   (  200) TTTCACATATCTCGATGTATATTTAACGTTATAGATAAGCAATATCC  1 
chr1:11808523-11809427   (  537) TAGTCACATTGAGACATAACGATATTACTCCAGTTATTCATTCTTCT  1 
chr3:636948-637441       (  431) AATAAATTTGTCGACTAACAATGTCCTTATCACTAGCTAGGCATAGA  1 
chr6:53542023-53542538   (  232) GCACGTAGACGTCTTAGGTTATTGACACATGGGCATGCATATATTTT  1 
chr7:60939913-60940935   (  787) TGTTTTCAATCGCCAGGTTTGGTCCTCTTGCCTAGAAAGGTTCCAGC  1 
chr8:4232998-4233482     (  116) ATTGCTTTGTAATCTTGTAGGTGTGGGTCATTGCAGATAGTCCTGCA  1 
chr4:58431023-58431417   (  114) GCCCTAAGATTTGATGTCACAAGAAATCTTGAAAAGTTTTTTGTTTT  1 
chr1:18130943-18131495   (  362) CAACCTCATTAGGCTGGATACTCTCGAATTAGACTGCTATTTCCAGA  1 
chr6:28069155-28069402   (   11) TTACCTGGATGCTTACGTGGCTGATGACATCACTAGCCCATTCATTA  1 
chr3:13718096-13718439   (   87) AGATCGTGCTCACACCTACCGTTTTACAAAAAATCCCTCAAACTTCA  1 
chr9:45796491-45796814   (  274) TCACCATGGTGAAACTATTTCCTTCTCTCTCCTCTTTGTTTCATGCA  1 
chr3:15351614-15351944   (   60) TCACACCTGATAGGCGAGAAGTGAAGACTACAAGAACACGTGCATCT  1 
chr3:64249860-64250572   (  294) ACACTCTGGTTAGATTGTTAGAACAATATCATAATCCTGAGTTCTTT  1 
chr10:51780559-51781083  (  184) TTAAAGTGCCCTCACAGGCTTCTTGATGCCCCTAAGGACGACTTTCT  1 
chr1:1270356-1270905     (   67) CCTCCCTCCTCCGGTAGAGATTGAGAGCCTGAATCGTGATAGCTTTT  1 
chr10:58113566-58113886  (    4) CTACATGAAAACGACGGTTGTCTGCTCCTTCGTGACGCTTAATTTAA  1 
chr9:49353501-49353965   (  381) ATCGGCTTTCTAGAGTTTATTTGAGTAAACTTGGAGTTGATTTGACA  1 
chr2:72731998-72732547   (  445) ACGGACGTCTGGCGTTTTCTTCCTTTCATCAAGATGCCAGCGTGCAT  1 
chr1:21482185-21482538   (  168) GTCGGTTAAACACACGGCAAGAAAGTAATTTGTGAGACGAATCTTTT  1 
chr1:2625599-2626174     (   52) CGAATGGTGATGAACAGCACTTGTCTTAATCACAAACCCTTGGTGGG  1 
chr3:56972278-56972902   (  178) TGCCTGCATGACTAAAGTTTTGCCATGCATCTAAACACCAAGATGTA  1 
chr4:62926187-62926444   (  211) GCCGTAAGATTCGATGTGATGAGGAATCTTGTAAAGTTTTGGGTTTT  1 
chr7:5643763-5644290     (  450) ATTGTTTGAGGATCTGTCGTTAATATGATAGGTTTGCTGCATCTCTT  1 
chr6:60005927-60006387   (  394) ATAGTTTGCTGCTATTTCCATTAGCCATTGTAATAGAGAATGTAATT  1 
chr10:52290321-52290573  (   70) AATCCTTTTTTGAGGAGGAACTCTTGGTTTTATTTAAATCCTTTTTT  1 
chr1:6268765-6269103     (   55) AAGTCCTGCTTTCGCTTTGGCTGGGCCAAAAATCTGGGTTTGGTGCA  1 
chr9:14134232-14134484   (   88) AGAGGCTAGAATGACTCTTTCTTTGGGACGGAGGGAGTAGGTCTCCT  1 
chr2:10614803-10615047   (   91) TGAAGATAATGGAGCTGCTTTTGACCTTTTAGGAACGAGACATTTGG  1 
chr10:54594577-54594886  (  264) AGGGCACCAAATAATAGTGATTCAGTAACTACCGATGCACATCATTT  1 
chr10:57595803-57596147  (  277) TAATCACAGTGTGTAAATAGATGTTGAAAAGACACCCCTATTTTGTT  1 
chr4:53241597-53242070   (  402) AACCAACATTTTCAGTTCAAAACTCTGTTACGGGCACCAACCCTGTT  1 
chr1:9299066-9299385     (    5) TGGCAATGAGATGAATGTGGAGTGTAAAATGGTGGTGCCGTGCAGCA  1 
chr10:56792218-56792468  (    2) ATTAGTTTTTCGTATATCTGTTGTATGCTACTAATATACCTCAATAA  1 
chr1:9889902-9890212     (  253) TGGTCCATTCAGCAGGTTTGAGATGAACCACACATTTAGAAGATATA  1 
chr4:49255186-49255832   (    1) AGTACAGAAATACTTGGTTACATTTCAAATGACCAGAAAAACCACAA  1 
chr5:63866341-63866646   (  256) ATTAGCTAGTTTTTGTCTACTCACGAGTCATGACAGATGTAGCAAGA  1 
chr4:58073072-58073403   (  269) ATCACTTACTGCATTAATTCATGCGCAGTGTTCTTGTTGAAGCACGC  1 
chr10:38117819-38118158  (  274) AGAAACTCCTGCCTTAGTAATGTTGTTGTGCACTGAGCTTTATGAGA  1 
chr3:70700522-70700831   (  149) CATTTCCTTCCCCACAGTTAATATAACAAAGGTAAAATGGACCATTT  1 
chr5:61680253-61680605   (  127) AAACGTATATGGTCTGATGTTTCAGGTTTGCCACACATAAAGCATTC  1 
chr6:48481952-48482581   (  316) TAAGCATAAAAGGACCGTGTTTTCCATTATGTAGTATCAAAGTGCCA  1 
chr4:43699064-43699315   (  116) TGGGATGTAGATCCCACATTTGCAGAGCTTGGAATGTTGTTCCTACC  1 
chr1:17744330-17744659   (   54) TGACACCATTTTACTTGCTCACGTGCACGTCATGTCACCTCTACAAT  1 
chr2:53199685-53202404   ( 1460) AGGTATTTTATTTATACAAGTTTCCAGTTTATACAGTCTTCTTTACA  1 
chr6:50117421-50118199   (   92) ATTTTCCGTTACATCGAATCTTTAGACGCATGCATGAAGTATTAAAT  1 
chr7:55893673-55894036   (  177) GGGAAGTGGCTGGCCATGGCTCCTGCGCGTCGCGCGGCGGCGATGGC  1 
chr2:17629253-17629726   (  105) AGTATATAAATTAATAATGTATCAGAATAGAATGTTACGTTATACTC  1 
chr1:79914103-79914385   (   81) GTATTGTGAAGGGATGATCTCTCGCGCCATGAATTCTTGATGCTAAT  1 
chr10:18670291-18670558  (  109) TCCCTCTTCTCCGACTCCTTCTTGGCGTTCTACGAGGACAAGGGCAT  1 
chr7:60469655-60470328   (  467) AGTATATAGTTGCCGGCCTCTGTTCGCTTGGCTAATAAGTTATGACT  1 
chr2:76785552-76786142   (  280) TTAGACTGCCTTGATATCAAAGGGCATCTTTCAGTTTCCTTTTTATC  1 
chr1:14161261-14161536   (   72) AGGAGGTGTGTGCTCGTCCTTTCTGTATGATTTGAAAGGGATTTGCC  1 
chr3:58781747-58782050   (   66) TTTTGATTCTGTTGTACTATTAACATAATAGAAGTTATGATTCCATA  1 
chr4:4557097-4557435     (   72) AAACTTCAGTTAGATGTATGACGTCAGACTTCAGTTAACTACATTTT  1 
chr3:10929646-10929920   (  121) TAGGCTAGTTGGTAGAGTTTATTTTTCTTAGTTACCATGATATCAAA  1 
chr7:49249103-49249617   (  229) TTTTGCAGGTCAGGCAAATTTATGCATATATGTATATCTATGCAATT  1 
chr8:162887-163216       (  212) AGACTCAGAGACCATCATCTTCTTCTTCTTCTTCAAGTCGACGTTTC  1 
chr4:15443780-15444853   ( 1028) AATGAAAGATTGAACTTGGAGCATTGAACTTAAGATAATTGGCTAGG  1 
chr6:39399961-39400466   (   57) CCGCAGGGCTTCCTCGTCGCTGCTGGAACTGGAATGCCGCCGTCGCA  1 
chr3:53230481-53230812   (  284) CATATACCTTTTGCCACTGGTTTCCATCTTATGATGTCAGTCTCATT  1 
chr5:11190911-11191360   (  404) GGACAAGATGGACAGAATTTATTTTTACCAAAACTCATCTTTAACTA  1 
chr1:29946859-29947402   (  432) AGGCAGAGACGCGCTTGTGCCTGGGAGAATGGAGCGGCTGGACAAGA  1 
chr3:13198255-13198665   (    6) GCCCACAAATTTGGTATCCCTACCCCTTATTCAAAGATTATACATCT  1 
chr8:61184824-61185104   (   77) GCTCCCATCTGTTTTTCAAATCTTCTAACTGATCAGCGCAAACTTCC  1 
chr1:70165804-70166052   (   69) AGCAAGCAAAATGTCCATGTTGGTGAACTCAAAGTTGTTTTGTTATT  1 
chr8:56620152-56620769   (  222) AGACACCGAGTGCTCATAGTTGCGCAAGCGCTCCATGTACTCGAAGA  1 
chr4:6374905-6375257     (   56) AGTCGCCGAGGCCACCGGGTGCGCCATGTCCGGCTGGGCTCGCTTCT  1 
chr6:58006420-58006699   (  216) GAATCATGCATGATCTACAAGGTCCAACATCACATACGTGATGTTGA  1 
chr4:45024773-45025092   (  269) GGAGTTAGGGGACTGGACGAGGCGCTTCTTCTTGTGCTTGAGCTTCT  1 
chr10:783893-784161      (   42) AAAATCAGGTGGCTGAAATGAGGACAGGAAGGGGTTGTGCTGCTGTT  1 
chr7:63065448-63066089   (    8) ACAACGTGTTGGGAGTCTGGTTTCATCGAATTCAAGCTTGACTTCGC  1 
chr7:3031461-3031714     (    6) TAATGTTTAAAGCAGTGTTATTAAGTCATTCAATTAATCAAGATTAC  1 
chr3:43287554-43288264   (  175) ACTAATTAAGCACACGCTAACTGAGTGCACGACAGTGAGACTCTTCT  1 
chr2:71416743-71417118   (  114) TGGATCTGCTTGAGCTAAAGCTGTCAGAGGGGCTGGCACCAGCACGT  1 
chr10:60827842-60828149  (   14) CCTCTATATTTGGCGAAATATTTAGTACATCATCTCAGGATAGCTTT  1 
chr10:8698858-8699195    (  276) TGTCCCTTACCTAGAATCTTGCAGCTTTTACAGTACACTTTGATGCA  1 
chr10:88341-89060        (  260) AGACACAGATTTGCAAGTGATTCAGAATTTATTGCCTTGTGAAATCA  1 
chr1:75759861-75760293   (  249) AAGGATTTTTTTAACGTTTGAACGTCGCAGGACAAGCTCTGCTTACT  1 
chr1:49923587-49923833   (   72) ACATCTTTCCGACACATCCAATGTGACAAAAAAAATTTTTATCCCCA  1 
chr6:56913447-56914081   (   45) TCGCCATGCTGCCAAAGGTATAGCTAAGATGCTTGGGAGGATGTCCT  1 
chr6:47145715-47146028   (  183) TCGATTTGATGAGAAGTTCAGTTTTGTATTGACCTGCCGTTGATTGG  1 
chr3:60335553-60335848   (  215) ACTGCCTTTTGCCAGGCTAAGCCTGCCCAACGATCCAACTGATAATT  1 
chr1:19063841-19064587   (   49) TTGCACGTACGGATCCATGTTTCTAGCCCTGCAGAGATGGTTAATTA  1 
chr4:3812692-3813164     (   64) TGTCAGGTAACGTACGTGTTTCGGCCATGTAACGTCATTTTTTATCA  1 
chr8:59822301-59823206   (  364) TCTCGATAAGACCACAGATTTAATTTTAGAAGTCAGCCTCTTTCATT  1 
chr3:16799104-16799383   (  212) ACCTGTCCATTGCTTGTTATGTTGCACCCTCTCTTGAGCTTGGAGGA  1 
chr4:5406512-5406804     (  227) AGACAGTAGACATATGCTCCCTGACCCATAAAAGAGCACAGGTTTCT  1 
chr5:3420920-3421282     (  195) ACACATTGAAACTAAAGTCTGTGTAAAAAAAAACAGTAAGCCTTAGT  1 
chr9:48415972-48416445   (   10) TGTACCGTAAGATTCGATGTGACGGGAATTTTGAAAACTTTTTAGTT  1 
chr7:1884965-1885461     (  419) TGTTTGTAGGGGAGCTACTCATTGTTTGATCTTGAAAACATTCTCCT  1 
chr10:132109-132504      (  344) ACTCTCCATTGTCCCAATATATACCCCCTTTCGTGGAAAGGAAATCA  1 
chr8:6178719-6179229     (  428) TCACACTGATGCCATGCCTAGCCCTGCCTCTCGACTTTGCTCGTGTT  1 
chr1:60032525-60032775   (  156) GTAACTTGTAAGCAATATTTTGCTAGCCTAACCACGGCTTCTTTTAA  1 
chr2:64618800-64619051   (   80) GCGTGATTTCGTCTTTTTTTTCCATGGAAACGCGCGCAGGAGGTCAC  1 
chr2:10186894-10187169   (  185) TATTCCCACTTGCCAAATTGTTTGGCTTGCCAAATATCGGAGCCGCG  1 
chr4:2155464-2156018     (  324) ATTAACATATGGTCTTTTGAGCTCCTAACCCTAAGAAAGAGAGATTT  1 
chr6:59870140-59870887   (  153) GTTTGGATCCTAAACAGTTAACTGATATTTCAACAGTCGGGGATTGT  1 
chr1:32543581-32544166   (  297) TGTACCTTTTGAATTTGATGATGAATGCTTAGAGTCATTTAATATTC  1 
chr3:66225077-66225328   (   98) TTCCCATTACAACCAATCTTGTGGCACATGCATAAAACATTAAATAT  1 
chr6:49947291-49947569   (   79) TGAACACCAGAGTGTTGTTATCTTCAATCTTCTTCATTGCTGATTCT  1 
chr7:60885647-60886130   (  207) TTAGCTCTCCTGGTTAGCTGAAGTAGACTTATTGTTAATCTTCTTGA  1 
chr10:54176218-54176462  (  189) ACGCGACGCGAGAGCACGTTGGTCGTCCGTCCGGTGCCGTATATCTT  1 
chr10:6433206-6433902    (  209) ACTTGTTTAGTTCAAAACTTTTCAAGATTTTCTGTCATATTGAATCT  1 
chr1:5753396-5754166     (  693) AACCATTGTCAACAGTCTCCTGTTCTCCTTTTCTCCCCTGATCATGC  1 
chr8:57426812-57427329   (  258) ACCGTGTTTCTTTCTGGTATATCTTAGCATCAACATCTATCATTTCA  1 
chr10:8848643-8848950    (  251) ATTATAAGACTATATAAGACGTTTGAAGCTCTTTTCACCGTATTTGT  1 
chr1:11979411-11979654   (  186) AAGCCCATGCTTAACGGATGGATTCTCCATCTTTTTCTTCATTTTTC  1 
chr4:45593309-45593811   (  388) GTCACACTCTCTCACATGGAGTGCTTACCACAAGCTCTAGCACTTGA  1 
chr3:68839364-68840046   (  190) GTTCACATTCTAGCTAGCCGTCAATAACATGGAGAGTACGTACTAGA  1 
chr7:51216538-51216879   (  173) TATCATATACTCGTAATTGATTTGCTGCTTGCTTATATTGTTCTCTG  1 
chr9:53418225-53418652   (   63) AATCACACTTGGTATGCTAAATTCTGTCTACAACAATCTTAATTATT  1 
chr10:57273988-57274587  (  539) ACTGAAGATTGATGTGATTTTGTTTGTTTCTGGATGATCAGGATGGA  1 
chr10:54524456-54524776  (  255) AGAGAACTGTTCATAAACAGTGATCTGTGATAGGAGGCGCTATCTTT  1 
chr7:2616702-2617220     (   93) TGGCCCATGCTCGCCGTCACGCTAGGAGTCCGCGTGCTGCAGCCTGT  1 
chr4:8039481-8039848     (  139) GTAATAGGACTTAGTAGAGGTGTGTTATTAGGACTTCTAGTTCTGTT  1 
chr5:56291953-56292381   (  154) ACTGCTCGGCTGGAGGCTGAGTGTCTCGCGCGAGAGGCCCAGGACCA  1 
chr10:47681619-47681917  (  232) AGACATTGGTCCCGCAATTGTCATGCCCAAAACACCTAGTTGACCTC  1 
chr1:12228578-12228827   (    4) TGATCCAGGCATTACTGTGGAACCGTGAACGAAGAACCTGATCTTCT  1 
chr4:7148439-7148695     (  200) GCCGAAAGATTTGATGTGACAGGGAATCTTGAAAACTTTTTGGTTTT  1 
chr6:46073618-46073963   (  137) TGTCATAACATGATGCATGTTTGCCTGTCTTACGAGGTAAAACCATC  1 
chr1:57278448-57278730   (   63) TGGCATTTTTTGGGTGAATACGCGCATATTTGCGCGCAGAACTACGC  1 
chr1:26780757-26781127   (  247) ATTCACTAAGTCCCTACCAACTTCCTCATTTGAAAAATGTGTCAAAG  1 
chr8:4232998-4233482     (  437) ACAAAATTATTGAGATGGGTCATCCCACTTCTAGCATTAGCTAATGA  1 
chr9:58792234-58792643   (  185) GGACCTGGATGTCATCCTCCGTTCGTTCCTAGTAATACGCAGTTTCG  1 
chr7:39922-40287         (  312) ATAATCTACTGCCTTGGGTATACCCCTAGATAGACTACAGATCATAT  1 
chr4:49904720-49905118   (  245) ACGGCCTTAGGCCAGTCTCAGTGGGGGTTTCATCAGAATGTCATGTA  1 
chr2:76262430-76262949   (  378) TGGCACCTTTTTTTTCTTTTGATTGCCCTGCTTGTGACTGACTCCTG  1 
chr9:48702870-48703283   (  339) GCTCAACTTTAAGTCACGGTCTCGTGGAAATGTGTGGAGGAGCAGCC  1 
chr7:57968861-57969186   (   15) ACACCGCTCTGAATCATCCATTCGTCATTCCTCGAGTCCAAATTTCC  1 
chr5:41746405-41746738   (    9) AGAAAATAGTGTCATTAAATGAACTTGAAATAGGTGTATGACATATA  1 
chr3:57976319-57976583   (  202) ACAAGAGTACTGTCATTGTTGTCACCACTTGAGGCTACCATTGCATT  1 
chr3:55195962-55196246   (  146) ATTAAGTTCCTAAATCAATGATTTGTGCACCGGCTGACCACACTCCT  1 
chr7:369770-370097       (    1) ATTAATTTTGACCCCATTTAACTACTTGTTATTACCATGATTTCTTT  1 
chr1:80017459-80017948   (  226) AACTTGCGAGTGCATAGTCCACGACTAATTTATTTATCTTTTCTTTG  1 
chr6:55345286-55345569   (  231) GATCCATTTGATCTTTCTTCAAGTGCCAATGTCAGAAAAACACCTTT  1 
chr9:5858363-5859039     (  286) TCTGTGATCTGGAGCCGATTTTCTCGTATGAGGGCACCTATGATATT  1 
chr5:5174937-5175496     (   82) TGTATAGGTTGCGCGTCATTGTGCCATTTGGAAGGAGGGTATCTATA  1 
chr6:48099517-48099820   (  239) CAAAACATATCGTATGCTGGTATCCTCATGTTATTACCATATTTCCA  1 
chr7:42602087-42602467   (   73) TATCCTTGATCCTTTAGGTCGGTGGAGCGTCGTCTGCGAAAAGAGTT  1 
chr4:10696925-10697233   (   12) CCACATTTCAAGGACTGCATAGGGGCTATAGATGGGACTCATGTCCA  1 
chr1:15522468-15522910   (  376) TGTTGCTAGATGGTAACTAGTCATGGCAAATATCACAAGTTGCATCA  1 
chr2:74070353-74070693   (  294) TTGTAGCATTTGTAAAGTACTTCTCTAATCACATGTAAGTGACATTT  1 
chr4:67423526-67424035   (  281) TGTGCATTATTTGCCATGCAATGACCTGCTAGCGACAATGACCTGCT  1 
chr2:66078813-66079057   (   87) GGTGGATGATCGACCTTAATTTTGATCTCCTAGAAACAATTTCAGTC  1 
chr1:16443146-16443539   (  335) CGTCGCTACGCGCTCTGCTGCGCGGCCTTGCCAGCGCAACTTGAATT  1 
chr4:7280030-7280343     (  238) CCTGTCTGAGCTACGTTTTGTAGCCCCGTTTGAGCTACGTTGTTTGT  1 
chr4:63559421-63560019   (  541) ACTTCTGATGAAGTTTATTTGGTTCCCAAACCAGAAGTGATTCACAA  1 
chr5:58544660-58545204   (   45) AGGGTTTTATCTGACAGAATTCCACGAGTTTTGGTGTTTGTCTATTT  1 
chr2:37428321-37428680   (  183) AAGGGACTAGAGGAAAATTTTCATGACAATCCTTCTCCCTAACCTCA  1 
chr7:12360-12816         (   75) CTTCCTTGGTTGTACAATGCAGGTGAAACACTAAAAGGTCCTTAATA  1 
chr3:51893918-51894464   (  233) AACTCCTAACATGGTAAATGTGCTGCATATCTCCAGGAAGTGTTGGA  1 
chr10:56653499-56653953  (    1) CGACGGGGTTTGGATTGCATTGCATTGCATTGCATACCGACGGACGA  1 
chr4:63758996-63759470   (   79) AAGCTTCTCATTGTTGCTCTGAAAGAGAATTAACTGCATATGCTATA  1 
chr8:1772943-1773470     (  448) CAACGCTTGTGGCTTCAGGTCTGTCCGCATGACACAATTTGTCACTT  1 
chr9:57035921-57036179   (   68) ACCACAGCCATGCATGCATCGTGACAATTGAACATGATGATAATACA  1 
chr2:53901528-53901772   (   23) TTTGGCATTTTTGGCGCCGTTATCAGAATTAGAAAACTAAGTCTACT  1 
chr7:11239189-11239472   (  185) GGTTTGTTCCTTTATGGTGACAGGCCCCTTCCCACGGTACTTCTGAA  1 
chr1:13475824-13476344   (    1) AGGAGTTGTTGGAGGAGGATTTTTATGCTTTTAGCAAATTTGGTAGG  1 
chr2:121783-122260       (  312) AATATTAATTTACTTAGCATTGTAATATTTTATTGGCCCTTTGGTGA  1 
chr10:81042-81331        (   76) GATAATTGATGAAACCCTAGTACTAACCTTTATACTAAGTGTGTGTA  1 
chr9:12933532-12934195   (  616) TAATATCAAGGTACCTTGCTTGTGCTTCTGTAATTTTTGTAGATTTT  1 
chr5:59268283-59268867   (  296) GATGCTTCCAGGCATATGGTTTATGGTTAATAGAGGGATGAGCACTA  1 
chr5:59268283-59268867   (  249) AGCCACTAAACCACTGGGCTGTGCCCAACACTAATGATCACATTAAT  1 
chr1:9026328-9026572     (    8) AGGAGGTTAGGCCTTGTTTAGTTCCAAAAAGTGAAAAGTTTTCCGTA  1 
chr1:77998529-77998801   (  215) TGAGCCCTGTTGACTGTTGCACTGCTCTTCCTTGGAAAATACGTGTT  1 
chr8:2816258-2816652     (   35) TGTGGTTGTTTTCCATGACTTCTTTACCTACGGCCTTCGCTTACCTC  1 
chr4:12240539-12240922   (  337) GGAAAAATACCTTCTACCTAATAACTCCTTGGTAAGCACAATCATGT  1 
chr5:57762446-57763019   (  527) GGAGCATTACTGTATTTTTTATTCCTCTGAATATTGGTAAGCTCCTA  1 
chr9:45562622-45562908   (  116) CGTTATATCAGGCCTTGTTTACTTCCAATTTTTTTTGCAAAATAAGA  1 
chr2:64939025-64939593   (  412) AATTGGTGTTTCACTATTGAAAGACAACTCATCTATGTAATGTTGTT  1 
chr4:292875-293154       (  172) TGAACAGGAGGGCAAACAATGCCTTCTTTTACCATCAGTATTCTTCT  1 
chr1:11029836-11030270   (  377) GGATGGTTTTTGTTTTGTTTTTGCGTCAGTACTCAGTCGTCTTCGAC  1 
chr4:64511891-64512310   (  189) GTATTCTGTGTAGAGCTGTTGTTTTATGTATAAATGACATTGCGCTC  1 
chr10:55352161-55352524  (   94) AAGCCCGTCGTGGTGGAGTTTGTTGCTCCGGTGACACCAGAGGTTGT  1 
chr1:17907974-17908396   (  374) AATGCACAGTGGTCTACCTTTCTTCCACATATTACTCAGATGAGTTG  1 
chr6:58306684-58307073   (  150) TGACCCGAGTTTGTGTCCTTGTCATACTTTCCGAGGTAGGCTTCTTA  1 
chr4:64458367-64458981   (  184) GATTCATAATTGAACAAATGAAGTATTATGTTTCAACATCAACAAGT  1 
chr1:51628789-51629320   (   26) CTAGATTGTTTCCGGATTCTTCTACCAAAGCTGGAAAGGCAGATGCA  1 
chr3:1539685-1539975     (  194) TATAATTTTTGGATGAATGGTTTTGTGAGTGATGCTGATCCACAAAA  1 
chr6:44576765-44577038   (    9) AATCCTAGCTTGTACAATTGCCAGGCTATAGATTTTTTTAGGTCTTT  1 
chr6:50117421-50118199   (  732) ATTCTACGTCGCATCGAATCTTTAGACGTATGTATGGAGTATTAAAT  1 
chr2:7366261-7366833     (  524) AGTGATTGTTTGCAGTAATCTCCTAGCTGAATCGAACATATTTAGTC  1 
chr9:57899384-57899794   (  105) GAATCCCATCTTGATATCATGGCCACCAGTTACTTTATACTACTACA  1 
chr6:56892092-56892625   (  471) GCATCAGCAATTCATATGCAACCTGCTCTTCCTGTGCCAATGCACCT  1 
chr9:16834656-16834946   (   98) CTGCCATGCACTAATTGTGTTTCTCACCGTCTGGTTCGTCTGGTCCA  1 
chr5:16166156-16166603   (  382) GTTGGACTCTGATGCTTTTGTTCAGCTACTTAGCTGGCTTTGCCTGA  1 
chr3:28832043-28833755   ( 1210) GCACAAGAAAGGGTCAGGATAGCTCAGTTGGTAGAGCAGAGGACTGA  1 
chr5:6409283-6409595     (   67) AGGAAGCTATTAGCCTTTTTTTCAATTTTATTATATCCGGACACCTA  1 
chr3:57770553-57770794   (   49) AGAGAGCGCCACCAGCGTTCTCGGCGCCTTTGCAAGCCCCCACCGCA  1 
chr6:56920607-56921021   (  211) ACGTTACGATCTACGTACTGTCGTATACTATTTGAGATGCATCGTGA  1 
chr2:76119486-76120319   (  608) AGCAACTCTCTCTAGCTTTTACTTGTTGTTCGTGAATCGCGGTTTCC  1 
chr1:72288035-72288502   (  380) AGGGGACGAATCATGAATACTTGAATAGCTTACCAGATTGAGCTCCA  1 
chr2:4786361-4786618     (  180) TGATTCCGCTACCACAATTGTTATCTGGAAACATAGATCGGATTGCC  1 
chr9:58086095-58086718   (  258) AGTATATTTCTCGGGAAAGTCTCTGTACAGTATGCCACGTGCTTTTT  1 
chr8:1755913-1756336     (  181) TGATGCTGCATCCCCTGCATGCATGTGCTGCCACATCCCTCTCCCTA  1 
chr5:8299021-8299419     (  190) ACTTATCAAACTCATGGCGATGGGCTCCAAGAAGATTCAGGTCTTCC  1 
chr5:1400651-1401035     (  238) ACGGTCATCTTGCACTCCCTGCATATGGCTAGAGCTTCGAAGCTGTC  1 
chr4:51121895-51122158   (  101) ACTGGCAATTGGCAAAATGATGGCGCCACCCGTCCCGCTATTATTTA  1 
chr3:28848793-28853129   (  817) AGAAAATGAATGCATTTCCATACTATAATAAAAAGTAAGTGTAATAA  1 
chr2:41891838-41892602   (  368) TGAGTTCTATTGATCATATCCCCTTCGCAACAGTTGTACCTTGTCTC  1 
chr2:27802163-27802415   (  171) ACACACTTTTTGGAAAGCATTAGGGTGGCATCTAGCCATGACCATTC  1 
chr2:11047709-11047988   (  190) AGAATACGGTGGATTGGGAATCGCCAGAGTAGAGAGTTCGAGGATCC  1 
chr2:640837-641122       (  142) AAAGAATTAGACGACTTCTTACGTCCCTTGCCTCTCACTAGAGTTGT  1 
chr10:88341-89060        (   17) TTTAACCTCTTGGGCAATCAAGGCCATCGATAAAATCAGAAGGGGTT  1 
chr10:13075-13506        (  285) CGACCCCGAGTGGTTCTTCTTCGCGCCCCTCGACCGCAAGTACCCCG  1 
chr1:71443607-71443850   (   22) ACGCCATGGTGCTCTTGAGCTTGGGGGAAGCGGGGGTCTTCGCTTAC  1 
chr1:68941444-68941919   (  278) ATGCACAGACTGCCTTGTTTAGTTCGCAAAATTTGTAGTTTTTAGCT  1 
chr3:59094841-59095107   (  174) ACCTTATTATAGGGAGGAGGTGTTGTACAGCAAGGACCAACTCTATA  1 
chr7:49248134-49248652   (    4) CAAAAATAATACAACTACTAGGTTCATGCTCGTGCGTTGCAACGGGA  1 
chr5:68385975-68386388   (   15) GCACTGTAATTATTTTATATGTTCTTTCATCGAGCACGAATCTAGCA  1 
chr9:55223018-55223382   (  236) ACCCCCGCTTTCAATGCGGTATCCCTCATCTAATTGCCTTCTGATTT  1 
chr10:52287758-52288290  (  272) AATCATTGAGATTTCAGTATATACCAGTTTTTGAAGTCTGAATGGGT  1 
chr9:2467054-2467399     (  144) CCAATCCAATCTTATTTATTTTTTTCAACTCATCCCGACCAGCAACG  1 
chr1:69005400-69005701   (  218) TCCAATTTTTTATTAATTCTGACTGCAAACCCTGATTTTAAGCTTTC  1 
chr1:68012447-68012769   (  100) TCTCCATTAAACGATTGTATTCCTCTAGTGAAGACATCAACATTCAA  1 
chr5:2621330-2621622     (  150) CTTGTGTTTTTCGTATCCATTTGGCAGCAACGGACAAATTTACTTTG  1 
chr9:14466803-14467308   (  432) AGACAAAAATGCTACAGTACGTGTTAAACTTTACCAACCTCAACTAA  1 
chr1:3257263-3257667     (  126) TACAGCCTAATATTTAATGCTAGTTACTTTTACCCATACTCTCTTCT  1 
chr9:5391709-5392417     (  165) TCACACCTCCTACTTTGCGCACTATTAGAACATAGCAATCATCATTT  1 
chr8:62381940-62382237   (  186) ACTCTCATAATGGCCTTTGCAAGTATCCAGTCCATCTATGATCTATA  1 
chr6:55082441-55082889   (    1) GGTGAATGGCCACCGAATCATGTTCTGATGATGGTGACACAGGTGCC  1 
chr1:65821634-65822520   (  755) TCTAATGGCTTGGAATAAGACTTGCTAAATTTTTTCAAGTTGCAAAA  1 
chr1:859706-859979       (  223) GAGCACAACTTCGTTTTCGTTTGGCTGATAAACCTTGACAGAAAGTA  1 
chr3:10992838-10993248   (  353) TGCAATCAACTACTAGGTTTTCTGCAACCGTGTGTATTTTTGTACCA  1 
chr1:15500253-15500703   (  384) TGTCACACGATGCACGATCCTACTCGACCGCCCTTCACAAAGCAACA  1 
chr7:7152740-7153200     (  308) CATCGGCAGTGGGGCGTTTGTGGTGACATTGTAAATCTCGAGATCTG  1 
chr4:4322057-4322437     (  273) ACTCCCTCTGTTCTGTTCTAGGCCGTGTTTGGTGTAGTGAAAAATTT  1 
chr6:16728187-16728543   (  308) ATAACTTTGTAGGAGTTGGATATCTAGTTTCCACTGACGAATGTAAT  1 
chr7:61157785-61158552   (  191) CTTGTTTGTTTGAACTTCTCCACTGCACTAATGGTGATGGGAAGTTT  1 
chr1:51302930-51303536   (  507) TTTACTTTCTAGCATTTACTTTGCGCAATTACTTTGAGTTTTTACAT  1 
chr2:5559492-5559798     (  228) ACAGCCTAATTGGAGGCAAAGGCTGGATAACCATCGACCAAGCGTGC  1 
chr1:79626781-79627154   (  183) AGGGCTTCTGCCCCTATTGTAGCGATCATATACAGGGCTTCGCCTTT  1 
chr10:1273497-1274056    (  508) GGGCCCAGCATGCTTGTTGGGTTTGACTAGCTTGCATTGTTTTCTGC  1 
chr2:19862798-19863071   (  152) TACCTACATTGGGTTTGCCATTTTGCCAACCGTGAGTCGTGAGACCT  1 
chr3:46814336-46814733   (   92) TTAAAACATTAGATCTTCAGTTGTGTCCATTAAGCTTACCAAAACGA  1 
chr8:10697306-10697896   (  230) TTGCTGAGAAACAATATTTTAAGGCTACTACTAACAAGAATTCTCCA  1 
chr4:16519305-16520122   (  333) TTTCACGTTTTCAAAGTAATTAATTGCCCTCATACCCCTTTTATATT  1 
chr2:71279329-71279617   (  122) CAGCCATTGACACACATTCCGGCCTTCATGCGTAGCGAGGTTCTCCT  1 
chr6:48703939-48704560   (  243) ACTTCCCCGTTCTACACCGTTCCTACCATGCGCAATGCAACTTCCTA  1 
chr4:63533963-63534445   (  174) TTTAATTTGTTAAATGTTGCTCCCTCTATCCCAAATTATAAGGCATT  1 
chr1:13152353-13152607   (   82) AGGAAAGAATCCTCCTTTGTTTCATTCATTCATTCCTTGCCTGTACC  1 
chr8:54718144-54718854   (  360) GCTTCATGCCTTAAATAAATCTCTGATAACTGTGAAGATGTTATTTT  1 
chr9:5347709-5348066     (  117) GTAATCTAGTTGGTTATAGTGCTGAATAAGGGTATGGTGTAAAATGT  1 
chr1:57214940-57215328   (  275) AGTCATTGCCGGCAGCATTCAAGCTTGCGGGAGAAGACCAAGTTTTC  1 
chr10:1918264-1918665    (  189) AAACAAGCTCTAGATATGTATTTGCATACTTTTTAAACGGATCGAAT  1 
chr3:858338-858590       (   35) ACTCAATTTCGCGTGTCTTCTCTGCAGCAACATCGGTCCTGGCCAGC  1 
chr6:54879301-54879575   (  144) GCATGCACTTTGGTCTGGTCTCTGCACTGGTCGATGCAGCAGGAGTT  1 
chr5:7087224-7087547     (   12) AAGTCCTGAGAGCTCGGGTTGTAGTCATTTTCATGGATAGACCCTGT  1 
chr7:65227549-65228231   (  420) TGGAGAATCCTGTAAACTTTTGGGGTTTTGAGTACATCGTTTCTTTG  1 
chr4:4901110-4901394     (   10) AGGCGGTTATGCCCTTGGTTTGTGCCATGATGATGGGCAGCCATTGT  1 
chr7:58994845-58995177   (  206) CAACTAAGGTTACTCTAGTTACTGTTATAACCATAACCTTTACCACT  1 
chr3:47358630-47359008   (  264) CGCAACTACTTCACCTACCAACTTCGCCTGCGAGGCTCAAAGCTAGA  1 
chr2:68888417-68889176   (  537) GCTCCATGGATAGCATGAGCTCTGTAATATCTGGGGCTTCAACCGCT  1 
chr3:4965367-4965945     (  435) AAAGAAGTCGAGATTGAAGCGTCTGAGAAACCAGATACTAAGATATT  1 
chr3:73563927-73564280   (   16) TTACGTGGCATGAACAGGTAGTACGAAATATGAGTTTACTATATTAT  1 
chr1:12099633-12099933   (  239) AGTAGTATTGTGTATGATAATTGTCAGAATTTTGCATCCCCAGTCCT  1 
chr1:59121201-59121458   (  132) GAGCATTTTTGTGACTGCTAACCTCCAACGGAACGGTGCAATTTCTT  1 
chr4:48418805-48419446   (  100) AGGCAAGACTTGCAATCTCTTGTGGTAAACATTGCAAATGGGAAGCA  1 
chr3:398509-398799       (   62) AGTTAGTCGGCAGTCTATTTTAGGGTATATCCACGGTAGTAGTTTAT  1 
chr6:45497528-45497942   (  369) TTCACATGAAATCTTTTTTCGATTCACATGGTACAAATGGTTCAAAC  1 
chr1:21482185-21482538   (  273) TTTCAGTTAGGAGGTGTTTGGTTAGTGTTGTTAAAGTTTAACAATTT  1 
chr2:73732773-73733168   (   32) AGCCATCTTTGGACTTGCATTGCTAGCTACCAGCTGCAGCTTCGTGC  1 
chr1:79465278-79465572   (  243) GCCAACCGCTGCAAATTTTAGTTCGCAAAAATTCCTGCTGTACCACT  1 
chr4:52402755-52403232   (  330) GGAGATTGCTTCATCAATTCTTATTATGCTAGCGGCTAAAGGATCCA  1 
chr9:58534908-58535403   (  249) GCTAAATGCATGTGCTTTTTCTTCATGGTCAGAGACTCAGAGGCTCA  1 
chr4:53877329-53877714   (  127) ATTCAATACTTCAATCTAGTTCTAGATCAGAACTCCCAGACATTACA  1 
chr10:54141666-54142001  (  140) ATGCAACAAAGAAACGAAACTTTGAATCTTCCAAGGCCACTACAGTT  1 
chr1:1369273-1369936     (  252) ATAAATATTGGAGATAAATTCTGTGGTTTTCCTATTTATCTGTTTTC  1 
chr9:22356493-22357138   (    7) AAAGACGGAGAGCCTAAGCGCCTCATCATTCGCTTCCTCGAGCTGGT  1 
chr2:64082474-64082810   (   47) AGAGCATCAGCTCTGTATGTGTTGCAGCTACCGGTATATTAGTATTA  1 
chr1:61723579-61724035   (  248) CAAATGTGCTTCCAGGGTTACATCGTACACCGTAAAATATTTTCATT  1 
chr5:68854916-68855237   (  213) AAAATCCAATACAAAACATATATTTTGAATCTAGTAACCAAATTCTA  1 
chr1:8186052-8186336     (  146) TTTTGTTGTAGCTAACACTTCCATCTGTTATGCTTGAAGGCTCTTCT  1 
chr3:73174487-73174762   (  184) CCTACCTCTATGCACAACTTATTCGTCAAAGGAGACCTTTTCTCTTG  1 
chr1:27529152-27529453   (  129) TTTCCAGATCAGCCCAAGTAATCACTGAATTAGGAGGCAACGATATA  1 
chr8:49880478-49881210   (  399) CCAAAATTTTTTTTGCTACTGTCTCAATTGGGCGTGCCCTTGACCTT  1 
chr3:25674418-25674919   (  229) TGAACCAAATGCTCTTAGACTTTGGAAATCAGTGGATCTACTCTCTA  1 
chr3:65434450-65434791   (   46) ACCACCTGGAGCCATCGAGGTTTCCACGAACTCATGGTGATTGAGGA  1 
chr1:22834917-22835355   (  282) TTTAAACTCGTAGCTAGCTAGCTAGTACGTAGCTGCTAGTAGCATTT  1 
chr1:681470-681715       (   37) AGTGAGTGGTCCGATGTGACTCATCAAGCGACAAAGGAACTGCCACA  1 
chr1:60878810-60879090   (  206) ACAACTTTCTTTATTTGGAAATGATAATTTCCGCAACTTTCTATTTT  1 
chr10:56102820-56103151  (  189) GCAAAGGCTTGGAACAAGTTCAGATTGCTCAAGGAGGTGCATCTGTC  1 
chr1:7587239-7587728     (  404) ATTGAATGTTTTGAGGATGTAGTCTGTTCCCCACTTGATCAGCTCCT  1 
chr1:56988748-56989520   (  630) TGAAACTTGGGCAGCAGATCCATGGAATGTTGCTAAGATGTGGTTTT  1 
chr4:2075325-2075739     (  354) AATCAGTAACTTCACAGTTTGCAGGGCACCAGCTTGAACAGCATAAT  1 
chr2:65843615-65843918   (  162) ACATCCCAAGTTTTCTCTTTGTGGATATCTTGCGCTTATCTTCAGTG  1 
chr10:12937952-12938348  (  309) GTACTCCTTGTCCGCTGTCAATTTCCAATGAAAGGTGTCCGGCCACT  1 
chr4:3493189-3493758     (  125) AGAAGCATGAAGCTGAGTGTTGCTGTTCTCTTATTCTCCATTTTGCA  1 
chr3:66664017-66664538   (  136) AGTTGGATTTCTAATAGTATGGATCGGCAAAGAAGCTTATAGCTTCA  1 
chr1:50257069-50257351   (   23) AACTCTTCTGGAAACCATTTTCTCTTGAAGTACTAGGCGTGTATTTT  1 
chr9:4058358-4059160     (  516) AGTTTTCGACTACTCTGGTCTTGAGAATGAAAAATACTTGAACCATA  1 
chr1:62583162-62583501   (   80) AGACTCAGGCGAGCGAGTTCGTACGCACTCCTATTACATGATCTAGA  1 
chr5:516080-516362       (  237) TGGGAACTGTCGCATGTGTCTGTCTAGATGAAAAATGCACACTACGT  1 
chr9:57899384-57899794   (  157) TGAGGGCATTTGAGCATTGATAGTGATATTGTGCTCATGAAGATAAA  1 
chr1:15485638-15485893   (    7) GTTCCAGTACCAGATGAATTGGCTCTCAGGGTAACAAAAATTCTAGA  1 
chr3:3949728-3949987     (   52) TATATTTATACACATAATAAAATTATACTTGGTGAATAAATGCACTT  1 
chr6:56892092-56892625   (   45) AGTCTGCGGGACAAAACAGTTTCTAGAATTCAAGTCAATGATCTGAA  1 
chr3:18257312-18257876   (  398) ACACCGTGATTCCTCATGACTTTGGTTTCAGAAAGATGCGTGAGTCT  1 
chr5:5366517-5367084     (  292) ACTGACTTCTCGTTCATTATTGATACAAGTACATGACAGTGGCAACT  1 
chr2:76718698-76719093   (   23) AGAAAGTGGTGCCATCAGGCACCGCGGGTGCGGTAGTCCTTGCAGCT  1 
chr1:11483075-11483369   (  216) CATTCTTTCTTGGTGGGGTTGGGTTCAGTACTTGAGTTGACCCTCTC  1 
chr1:76421333-76421761   (  167) GCTTATCAGGGGCACCCTCCGTTGGGAGCTTGGCAGCCGGTGTTGTT  1 
chr1:59342296-59342663   (  276) TTAAATTCAGTCATTTAGTGGGTTATCCATCGATTGTCTGATCCATC  1 
chr7:17670383-17670798   (  328) CCACGCATGTTGGAGAGTGACCGTGGTATCGAACCGTACAATCCATT  1 
chr2:68341970-68342290   (   54) TAGGCAGGAATAGAAAGGTCAAACCTGATCCAACAGCCCTAGTTTTT  1 
chr8:62205240-62205962   (  268) CAGACTCGCTAGTATATATACTGTCGTTCTCACACGGCGGTACGGTT  1 
chr1:77810940-77811189   (   54) ATTCATGGCCTACACAGTCTAGACGTCTAGTACTCGCTCAGTCGCTT  1 
chr5:59518640-59519305   (   22) CGTTAATGTATGAACAGAATCTAGGTATGTAGACACATAGATCCATA  1 
chr5:56256288-56256570   (  236) GCTAGCTTGTTAGAGGGACTATGGCCGTTTAGGCCACTGAAGTTTGA  1 
chr6:49494387-49494832   (  151) TGGCAATACTCTATCACGCCGAGGGTGCACAGAGATCCGAAGCTCCT  1 
chr9:53080822-53081554   (  453) TCGGACAGATAAGATTCGATTCTGTTCTTTAGAGGAAATAATCTGTG  1 
chr6:59305614-59305944   (  279) GATGATCTTTGCATCTTAGTATTATTCTTTGTCAGTTGATAGCTGCT  1 
chr6:875571-875894       (  215) TTGCTAGGTTTCCACATTATATAAGGGACAGCAGGCGTGCTGCTACC  1 
chr3:28848793-28853129   ( 4272) TAAGATTTTCGGCTAACCCATCGCTAACTCTTCGATATATTTCTTGC  1 
chr3:4567190-4567554     (  149) GCACGTGGGCTGCTATCCTCTGCGTTTCTGCTTCCGCTTGGGCTGCT  1 
chr2:73884089-73884619   (  270) GATTAGAGATCCGAAGATTTGAGGAAAGTATAGGAGGACTTTCGGCT  1 
chr2:67377065-67378322   (  845) TGACCCTGCCCTGAGGATTGAAACGTCAATCAAATGCCACGTCGAGT  1 
chr10:59297710-59298239  (  445) TCTTTCTGTTTCGTCAGGGAAAGGGATTTGAGGTCTCTGATCTTTTT  1 
chr1:17989188-17989708   (  244) TCTAAAAACCTCCTCGGCTTGACTCGTCCACCTCCTTCTCCTCTTTT  1 
chr8:59371937-59372262   (  266) AGATCCAGCTCCGGCTGCTCCTTCCTTCCTCACCCCCCACACTAGCT  1 
chr8:59371937-59372262   (  150) CGTTTCTTCTTCGATTTGCGTCGAGTCATTTAGGCAACAACGGCAAT  1 
chr4:59522198-59522502   (  109) GTTCGTCCGTGGCCCTGTTTAGAGCTTGTTGGCAGGTCTGGACATTT  1 
chr8:1060778-1061200     (  366) AGCCATCTGCAGGGTGTTGTTTTTGTCCTTCCGGAGAGGCGGGGGCA  1 
chr9:1532867-1533139     (  161) AGAATCGACGCCGTTTGGCTCTGTGCCCAATCATCGTCGCTACTGCA  1 
chr2:1117579-1118161     (   56) ACTCGTTATTCTCCTTTTTTGGGTTTGCTGTCAAAAGGGGTCCATTG  1 
chr8:4575121-4575555     (  257) CTGATATTAGTACTTGGTCTGTGTGACTTTTACAATGTTGGGCTCAG  1 
chr3:7357986-7358282     (  193) TATGTTGGGCTACATGGAAATCTAGAAATAAGGCAGGTATTTCCATT  1 
chr1:5144189-5144511     (  175) AATACACGAAGAGGTTGTGTGGCACGGATTAATTAGCCGTTGTGCTA  1 
chr4:56049360-56049609   (  105) TGAACCACATCGTTTTTTATATTTAATCTGATCGAATTCGTATTTTC  1 
chr3:69863684-69864101   (  276) TAGGCTCCAGTCCACTTTTTGTTTCGCATGGAAGGAAGAGAGCCCAA  1 
chr10:1718675-1719269    (  530) TTGCCCTCAGGCCTTTAGCTGTTTGGTTTTGGGTTGACGGCAGTTTA  1 
chr1:12820245-12820491   (  116) AACCCTTAAAGTAACATTTGATTCAATTTACTCCCTCCAACTATTTA  1 
chr1:9432128-9432793     (  338) GAACAACAGTGGGCTTCGACGGCGGAGCGTCAGGGCAAGCGGCTGGT  1 
chr5:68968842-68969508   (  518) CCATACTGATGCCTTGCTTGGTTTCATCCGTGATCAGGAATTGCACT  1 
chr3:6185497-6185872     (  239) AGTCGTCAGTGAGTTGAGGTTAAGTTAACTGGAAGTCATATTCTACT  1 
chr3:68379339-68379671   (   99) TAAATAGATATCCATTGTTTGCATTAGTAACTCAGGGGTACGTAACA  1 
chr2:1761684-1761934     (  172) TTTGCACTGGCTCATATGAAACTGCAACTTACCATGGTGTAGGTGGT  1 
chr2:45393122-45393554   (    8) GATTGGATGCTCAATTGTGGTGTGGTCATGAGCCAGATGTCGCGGCA  1 
chr9:57868011-57868273   (  195) AGATGCTGCTCCGACGTCCGTTGCAACATATTGCCGATCTCGCCACC  1 
chr6:60605256-60605539   (  230) TGTTCACTCTTTCATTTTATTATTATACCACCGCGCCAAAGTAAACA  1 
chr3:54138978-54139240   (  143) AACTAGCGTTCAATTGAATTTTGGGTTATTCAAATCCACTCCCACCT  1 
chr1:7575076-7575416     (  254) ACAGTGGATGTGGACGCGTGGTTGTAAAGAAAGTGAACAGTGCTGCT  1 
chr6:61144546-61144887   (   96) AGAGACGGGTGCCGTGGCAGCAGAGAATGTGGCACGGCTCATCATTT  1 
chr2:70725808-70726087   (   57) GCTAACTGTGGTAACATAATAAGTGTGAGGCGGAGTGCCATTCTAGC  1 
chr3:65582804-65583147   (  241) GAGCTGCGTGTTTAGTTTGGTATCCATATACGTGCGCACAAGCATAA  1 
chr1:74549310-74549952   (  485) TGTACACGATTTGCAAGTACATGAAAACTGCACCTGCACCGCCCATC  1 
chr3:19718314-19718922   (  404) GTAATACGAAGGGATGATTGATCCTTGATGACACATGCGCAACTTAT  1 
chr2:68438361-68439156   (  512) GTCAGATGATCCAATGGTCTTCTACCTTCACACTAGAACGTTTGGTA  1 
chr10:13149941-13150230  (    4) ACATCCTTTGAGCACGATTGACTTGTTTGAACCATTAAATGTCTTAA  1 
chr9:52647162-52647465   (    6) TCTTGTTTTCTTAGAATTACTCTAGGATTTGACGGCACTATTTTTTT  1 
chr9:13018384-13019214   (   85) ACTACAGAGATGGTCGTTTTAGTCCTCAAACTTTATATTCTGACCTC  1 
chr6:55105213-55105692   (  120) TGAACCCGGTGCCGTGACTGCTTCGAACACGGAAACATCAGTCAATC  1 
chr3:64134398-64134687   (   13) AGAAAAAGTAAGGACGAAATTTGTTCTTTACTACGGAGTACTATTTT  1 
chr10:4819362-4819603    (  167) TCGGCGGGATTCGACGTTTTTGAGAAAATGAAATGCATATTTTCTAT  1 
chr10:53302791-53303131  (  234) CTAAGGGTTTGGCTTTGGATTGCCAATTAGCTCGCGATCCATCAAGT  1 
chr4:67672451-67672716   (  208) GTCCATGGTTTCCATCCCGCTACTGTCTATCCTGAGGACGGTCCTTT  1 
chr7:65227549-65228231   (  105) TATGATTTTGGCTGCCACACTTGTCACACTCAAAAAAAAATTATGAA  1 
chr10:11921426-11921675  (  132) ACTCTGTAATTAGATTAGAATCTTATGTTGTAACCGATTAGGTCTAA  1 
chr1:73016947-73017642   (  273) ACGAGACATGAACATCTTTCTCTGTTGCCTCATGCACAGGTGCCCTA  1 
chr5:1857124-1857495     (  325) TTAATTTTTATCTATTTCTCGCTGAGACTGTAGAAGCCGGGGTAGGA  1 
chr4:46619772-46620422   (  452) TCAAATCTCTCTCATTTAGTGGCCGGATTTGGTAGATCAAAGTCTTT  1 
chr2:68888417-68889176   (   27) AAGCACAGCTTTCCTCATGAGGTGCTGCAGTCAACTTTGATTCCTGT  1 
chr3:43211029-43211418   (  337) AGGCTGGCTTCCCACATCTAATCAGCCATTGAATCTGTTTTGTTTGT  1 
chr1:23243669-23244180   (  323) GATATTTGTGGAAGCAATTATAGTTACATCGAACACTATTTACTCTT  1 
chr4:42769750-42770404   (  450) ATTCAAATGTGCAAGAGTGAACCTCCCAAAGCCGGCCACCAACTATT  1 
chr1:63853982-63854319   (    2) ACTTACATAATGCCCAGCTCCAAGAATCCAGTAGAAATGCAGGTTCT  1 
chr8:16240137-16240469   (  187) GTACTCCTAATTCATAACTTTTGTCGTTCACTAGGGTCTTCGGCGTC  1 
chr1:65387120-65387656   (    8) TGAGCCTTAGTGCATAATAAAGGGTTGTTTAGTTTCTATTTTTTTTG  1 
chr2:67954989-67955258   (  100) TGTGTGTGTGCCTTCCGTTTCCATCTACAACCAGATCAAGAACCATT  1 
chr2:68751205-68751542   (  215) ATAGTATATATGCAGTGCATGTGTAAGTTTGTGGTGGTCGGTGAGGA  1 
chr3:7016696-7017288     (  214) AGAACCTAGTCATCCTATATGGCTGCACATCTCGTAGCAGTCGTGAC  1 
chr4:19457320-19457750   (   16) TGCAGCACATTCACCATTTTAGAAGTCCCCAGAGATGCTATACTACT  1 
chr4:5930962-5931204     (    4) CCTAACTGATAGGCATGAGCATGACATATATGATCAAAGGTGTGTTT  1 
chr6:51203562-51204185   (  115) GATCCTCACCTAGCAAGGTTTGTCTTACCTAAGGTTGCTAAGGAATT  1 
chr1:2625599-2626174     (    3) GTTACCATATGAGAGTGACGATTTCATATGTGGCCACTAGATTTTGT  1 
chr8:52033512-52034241   (  449) ATTCTCCGTCACATCGAATCTTTAGACGTATGCATGGAGTATTAAAT  1 
chr1:61723579-61724035   (   30) TGTAATCTCTGTCGCATAATCATGCCACATGTTTTGCTCGCTTTGCT  1 
chr6:3701184-3701696     (  290) TCTAGCATAACTATCTTCATTTTCCTTCTTCAACCATTAACACACTT  1 
chr10:47641917-47642240  (    2) CAGATTTCTCTGGAGAGTACTCTTCGCAATTGAGTCATCGAATTTCA  1 
chr3:59001398-59001763   (  304) TCTTAAGAAAAGCATTTTACTTGTCGGAGACTAAAGTGGATTGTGCC  1 
chr8:61060753-61061036   (   57) ACATCATGATGACTTAGTGCACGCATGTGTGACTATATCCTCCTACC  1 
chr2:58716724-58717080   (  222) AGGTAGCTCTAGGATGCTGCCGCTGTTGCGCTCTCGATATCGCTTCA  1 
chr9:55658376-55658699   (  209) AGACCCATTTTAGGTTTGGGTTTCCAAATAGGTCTCCCTGTTGGAGA  1 
chr9:49401416-49401783   (  158) TCTCACCTCTAGATGAATGATGCTATCAGCCTTTGGATTAAACTACT  1 
chr9:14134232-14134484   (   40) ACAGTTTAAATCTATGGTCAACTGATACTAAGCTTGACCAAACAAGT  1 
chr1:70720659-70720908   (  190) TAAACTTGTTTAAACCGTTCTCTACACACGTGTAGACACTAAACTGT  1 
chr2:74593287-74593660   (  116) ATTGCAAGCTTTTCCTTTGTCTGTTTCAGTGGACCATCTCGTGTGCA  1 
chr5:68877628-68878143   (  446) AATGAAGGCATTTATGCAGTCTGTTAATTTGGTGAAACAGATCACTC  1 
chr9:6814651-6814969     (  272) TTTGTTTTTTCCTTTTCGTTTGGCCTTTGACAGGGTTTGCATCTGGA  1 
chr9:5647898-5648408     (  115) AAAAAAAATGTTACTGTTTCGGGGACCTTGTGATTTGTGTATCATGT  1 
chr3:1409534-1409786     (  199) GCACAAAACTTTATTTGGAAGCGGAAAAAGCGAGCAATCATGCACGA  1 
chr5:71150450-71150742   (  181) GAGGCCCAAAGGCCCATTTTTCTGAATCAACGACCTCTGTTCTCTGA  1 
chr1:66577503-66577903   (  299) CAAGCATTGTTCAGGTGGGTTTTCTCCTGTTAGAAGTCTCAGATGGT  1 
chr1:73324809-73325257   (   18) TCACTGTGACTGATGCGTGAGCCTGTATTGCCTTTGCCAGGGCTTTC  1 
chr10:3097888-3098230    (  133) TATGATGTTCTTCACAGAATGATTGAAGATGCAGAGGAGAAAGGGCT  1 
chr5:633185-633540       (   73) GAAACCAGAAAGCCCCTTTTTCTTCATGGACTTGTGATTCTTCGCGA  1 
chr3:53890852-53891341   (  417) GCTGGTTACCATACTGACATCCTTGAAAATAGCAAAATTCAGCTGTA  1 
chr4:48101253-48101684   (  335) GGAGAGCTCAGACTTGAGCTCCTTGAGCTGCGCCTGCAGGTCCGTCT  1 
chr9:5854664-5854933     (  119) TCGAAATACGAGAATTGTGTTCTTCTGATGGAGGTAATACACATGGG  1 
chr5:7603181-7603461     (   96) TGTACTGAATGTCATTGATCTGTCTCTACACTTTACACATGGATTAT  1 
chr4:65229224-65229626   (  112) CCGAGATGACGTTCAGATTTGCGTGACATCCTAGCATATATCCTCCT  1 
chr3:18257312-18257876   (   72) TACACTTTCATTCTCAAGGTTAGTACGTTTGGAGTGACAGATTATAA  1 
chr2:69517238-69517895   (  376) AGGTGAGGCTTGGCACTCTAGTCCCTCTTACCAAGGACAATGCTGGC  1 
chr1:73147241-73147776   (    1) CTACTATGTGCTAACGACATGCATTTCATACAATGTAATGTATTTCT  1 
chr4:54795317-54795576   (   69) ATAGCCTTATGAAGATCTTGATTCCTCATGTAATTCTTCCCATTTCT  1 
chr5:58429570-58429868   (   49) AGTGAGTACGGCAACATGATGGGCGCCATGATCTTCTTTCTTCTCGA  1 
chr3:1787094-1787345     (  204) CATTAGGACTTAGCCATGGCTTACAACTGTCAAGCGGTAAAGCATTT  1 
chr7:2168390-2168666     (   40) TTTCCATTAGCTAAAAGGACTTATGAGTTATTGCTGGTGTTGGTGCC  1 
chr3:53230481-53230812   (  176) TTTCCATGCTCTCTTGAGGAATGTACATAGCCTGAGATGGAAATGCT  1 
chr2:12410316-12410888   (  349) GCTGGAAAAATGTTTATTGAAGCTCTACGTCGTAAGTCTAGTCACTT  1 
chr1:18794326-18794900   (  453) GCAGACTGACTGTCCATTTCCTCTCCCTATAAAGCTGACGAAACATC  1 
chr6:57175969-57176692   (  622) GTCGCCGGCTGCGATTACGTCTTCCTCGTCGCCGCCCCGCTGCACTT  1 
chr9:2889445-2889690     (  137) TCTGTGTTTCTGAACTGTGTACGCCATGCTTAATCGTCGCGTCCTTG  1 
chr8:3370720-3371378     (  519) AGATGAGATTGGGACATTGGGTGCCTTAGCTACGTGCAACCTGCATA  1 
chr7:53699797-53700056   (   11) CTTCCAGTCTGGGCTTGAGGTTGACTAGTGGGTGTGGATGTGGTCCA  1 
chr4:61507116-61507539   (  229) AATGAATTTCTGACGATATTTACCGAACCATCCGAGTTCAATTATCG  1 
chr3:57915224-57915553   (  259) AGTTGCAGAAACTTTTTGTTAAAGCTACTGCTTGTGTAGGATCATTA  1 
chr3:38371949-38374764   (  644) GGTGATTGATAGAGCAATTCTTGTTCGTAAGTTCCAGTGTGAGTACT  1 
chr3:28845304-28847097   ( 1548) TCATTGAATCAAATTAACCTTAATGAATAACTAATGATTTTTCTTCT  1 
chr3:4567190-4567554     (    9) AGAGAATTTATCTAGTGGGGTTTAGTTTTATAAGAGTTATAGATCAC  1 
chr2:67377065-67378322   (   11) AGAATGGGGACACATTGCAATGTGGAAAAATGAAAAGAGCAGATCTT  1 
chr2:66018357-66018687   (   54) TTGAATCCTTTGTAGGTGTTGCAACATTTTGCCGAGTAACATCATCA  1 
chr10:54736270-54736638  (   87) CGTATATAATTGCAGGAGATGAGATGAGATGATGGTGTGTATCTTCT  1 
chr1:79364854-79365101   (  107) ACGACGCGGGTTCGAATGATGCCGCCGCTCAAAATGGCGTTGCCTCT  1 
chr1:66511971-66512324   (   33) TCTCCTATCTGCGACGACTGGGCTATAACGCCGCCGCCGCCGCCCTA  1 
chr1:60720747-60721265   (  280) GATCCATAACCTTTTACTTGGATAACCATTTAAATGAATGTCCCTGT  1 
chr6:47965434-47965888   (  119) ATTCCCCGTCACATCGAATCTTTAGACGCATGCATGAAGTATTAAAT  1 
chr1:7674185-7674504     (    4) TTTCTATAATCAAACTGTAATTGAAATCTAGTAGTTAGGTTGTGTTT  1 
chr8:9743405-9744376     (  925) GTTCAATCATTGATTAATTAGATTTAAATCTCGAAAATACATGAAAA  1 
chr9:2306625-2306902     (  124) GAAACACACAACCTCTGAACTTGCTTGCTGGTTGCTGCTCTGCTAGT  1 
chr3:55442198-55442962   (  696) ACTCGTTATCCGTTTGGTAGTTACATAATTAAAAACTTTGATCCTGT  1 
chr10:8104301-8105063    (  598) TCGTCTATATTTAATACTTCATGCATACATCTAAAGATTCGATGTGA  1 
chr6:59777952-59778438   (  359) CCTATCTTAGCTGATTGCATTTGAAGATATCACGGTCCACGGCCATT  1 
chr4:58138971-58139256   (  117) ATTCTTGGCATCAACAGGACTTGTCAGTTGTTGTCACAGAGGTTCCA  1 
chr4:65552226-65552470   (    8) ATCAACCAGTGGAGCATGGAATTGTTGATTCTCACTGAGAGTATATT  1 
chr6:45864137-45864785   (  197) ACTTTCTTTTTACATACTTTATAATAGGACGTATATGTTCATACTTT  1 
chr1:13623551-13623901   (  304) ATCATCCGCTAGCATATTTTGATTCCATGAAATTATAAAGTTTGAGT  1 
chr4:5051460-5051839     (    7) GGGAATGATTTGTTTCGTGCTCTACAGTTTGGATGTGTGCATCCATT  1 
chr9:8419486-8419789     (   91) GATGCCTGACTCCACCGGCGGCCGAATGTGTGGACGCTCGATCTGCA  1 
chr10:55974507-55974764  (   33) TGTGGCCTGTCATATGGCTAGTAACAGTAACAGGCGGTGCTTTTGAT  1 
chr10:6494711-6495179    (   37) TCTGACTGAAGAAATATCACGGTAGAAATGGAAACGGATCGGATTCG  1 
chr4:67149774-67150038   (  140) AAATTAGTGCATTGTTGTTTTGGCGTAAGAAATGAACAAGAGCATGT  1 
chr9:53146583-53146824   (  160) TTTCTTGGAGGGGCTCTCTCGCTTGACACATGAGCAATTGCGCATCA  1 
chr3:13032200-13032864   (  605) TTTCCCTTGATGCTCAGAAGCTTCCTTTGTTCTCTTGTGAAGATTTT  1 
chr5:2297122-2297525     (    6) CGAGCCTCTGGCTATGTTTCCTGGTTGCTTTATTTGTCACTGATAAA  1 
chr6:60439601-60439888   (   56) CTATAAATAAGCCACTATCTGGTGGTCTTATCATTGTAATCTCTAGA  1 
chr5:68968842-68969508   (  458) GCAAGAGAATTACCTTACCTAGCTATGCTCCATTTTCAGCTGGTACT  1 
chr6:59354550-59355049   (   27) AGATATTTAAAGCATCATGTGAGCGTCCTCACCAAATTCTTTCTTAT  1 
chr1:69497525-69497973   (  112) AATACTTATATACAGGATATAGCCTTAGTTAACTATAACCGTTTTTA  1 
chr1:20928805-20929226   (    9) TCAGCCTAGCGTCGCAACTCCGTTCAACTTTTCATAATCCCCGATTT  1 
chr8:5831279-5831690     (    6) CCTACCCTTTTTGGCACTTGCTGCCAAAGGGGGAGTGTTAGGCTTAT  1 
chr1:13378718-13379431   (   64) GTTCGAAGGTTCCTTCCTTCTCTGCTCATGACCTCCGCCGTTGTCTT  1 
chr2:13445433-13445711   (    6) ACCTCATGTTTAACAAGAATTTTGACAAATTTGGATTAGATTATAAA  1 
chr9:496095-496718       (  116) ATGGAGTGGATAGTTGCACTGTTGCAGATGAGGTATTCGATTCTTGT  1 
chr4:2782482-2782894     (  102) TATGTATGTGTCCAGACATTTGATATGATGAGTGATAAAAAAAATCA  1 
chr1:5876827-5877108     (  191) CGTCCTCTGGTCCTCTTTGCTCGCCATTCACACCGGCAGCTTTGCCA  1 
chr1:67363628-67363909   (  187) AGGCACGATTTTAACATCTAACATGTAGAGCTCCTGTGATTGCCCTA  1 
chr3:57159215-57159492   (   32) AGCAGAGCAGAGCAGAGTTGTGTTGATATTCATCAGAATTCGTGGCA  1 
chr1:80879637-80880440   (  366) CGGCATTGCTCCGTCAGGATTTCGCCCATTGCGGAAAATTCCCCACT  1 
chr5:14915355-14915608   (   60) AGATTACAAGAGCACATACATCCAATCACTCAAGTTTTAAAGCTCTA  1 
chr5:60652154-60652597   (   65) AAAAGATGATGGACTTGGCATTTTGCATAACGGTTGGAGATCATCCG  1 
chr8:3977017-3977354     (  165) AGCTCCCTCGCTCACAAGTCTTGTCCTCTCAAGAGGAAGGAGGTGGC  1 
chr7:51216538-51216879   (    3) TGTAGCAGGTTGCAGACATTTGATGTAATTAGTTTCCCCAGACGATC  1 
chr3:58392494-58392882   (  120) ATTCTCCGTCACATCGAATCTTTCGACACATGCATGAAGCACTAAAT  1 
chr3:10118349-10118906   (  140) TGACAATGTTATTTTGCTTCAACTTGACCTACAGACTTGTATGTTTT  1 
chr2:1797814-1798199     (  175) ATGAAAGGTTGGGACTTAAATGTTTGCTTTTATCCAAAGTTATATAT  1 
chr9:50829890-50830184   (  204) TTTGGACGATTGCGTGTTGGATGAGAGTGATGAAAGAAACTGCCACG  1 
chr3:60095069-60095310   (  127) GCAAAGTGTTGGATGACAGGCTTGCCTCCGCTATCACCGGTGCTTGA  1 
chr8:47996650-47997182   (  119) ACTAAGACCTTGTTTAGGCCTTGTATAGTTCCCGAAGTAAAAAATTT  1 
chr3:61845746-61846053   (  159) GCGATCAACTTCCTCCATGTACCTCCACGACGAATGAACTTGCGATC  1 
chr4:66417105-66417422   (  255) TGTACAAATATAATCAAATTCAAGTTATTTTTGAAGAACCATTATTA  1 
chr3:65458218-65458831   (  148) AGATTTAGCAAGGTCATGCATTGCGTCATGCATGACATAGTTATCCT  1 
chr3:2610362-2610755     (  321) TCTTAGCTCTCTCTATATAAGTTGTAGACGATCTAGCTTAAGCTCTA  1 
chr1:7333596-7333871     (  217) TGTAAGTTTATCTGCAACTTTCAGGAAACATATCTTGCATATGAACA  1 
chr3:64986080-64986509   (  278) ACGGCTGGTTGAGCATGTTTCGTGGTAGCCTGAGAGCATGGTCTTGC  1 
chr6:56610087-56610595   (  371) GAAGTCTTGGAAAACATTTTTCGTGGAGCGGGAGTTCAGGAGTAAAT  1 
chr10:56794761-56795014  (    6) GCTACATGATAGTACACAGTTTCCATTTAATTAGTTGTTTATCCCAT  1 
chr2:9201821-9202075     (  200) AGCACCGAATAGTTCGGGTGATCACACTAGAGAAATTTGGTGCCTCT  1 
chr1:72010176-72010444   (   12) GGTAGCCGGTAGATGGATCTTCAAGCCTTTCAACCATTGACTCTGCT  1 
chr10:11228-11473        (   33) TAGCGCTGGTCGCCTTGTGCGCCACACCAGCCCGTGACCCTGTCATG  1 
chr8:3162537-3162980     (   43) CTGACACAATCCCGTTGGATTTTGGCATGTCTAGTTGCCCTGTTCGT  1 
chr2:6658503-6658956     (  407) TTAACGTATCATCAAATAAATTGGCTGCTGGAAGGGCCTCTTTATTA  1 
chr5:1754539-1754942     (  346) AGTGGAATGTCTGATGGATTTCATCAAACACGTGTTGCCAAGAGCCT  1 
chr5:5174937-5175496     (  461) AAGCATGCATATGACAGATATGTGTATTTATAAGTGAATAGGTAACA  1 
chr4:57416500-57416828   (  265) CACCGTTTTAATTCCGATTTTCGTGATCTTTACGTTTATGAGATCGT  1 
chr9:2110849-2111259     (  293) AGCCTTAAGTGCTACAGTAACCCACAGGTGCTAATGACAGATTAATT  1 
chr3:56677853-56678114   (   20) TAACAAGTACTTCATGCTGTTGGTCGATGATCATTCAAGGTGGATGA  1 
chr3:71528419-71528713   (  235) CATAAATTCATACATAATGTGCGGTACGATGAAGAACACAACGAACA  1 
chr1:5358551-5358906     (  306) AATATCTAGGAAGTACTTCTTCTTGGCTCTCCAAAGAAGTTGCCTGA  1 
chr4:53938154-53939068   (  861) TCCAAATATTACATTTAAAATTTTTTCCTACATTATAGATTTATATA  1 
chr10:46683873-46684184  (   66) ATAGAGGGGAGTCATTAGAGCCGCAATTATCTCCTGACGCTGCTACT  1 
chr1:8951485-8951979     (   55) CGTGAGTGTTGGCTGATGGTGTCTCAGTTGGCCTGTTTTAAAGTTCT  1 
chr9:54088667-54088999   (  151) AATAATTGACCGATCTGTTATCATCATCAGAAAAATAATTGGCCTAC  1 
chr3:20546741-20547189   (   35) TGAAACGGATCAGCCGATTCAACTTAGCATTACCCGACTCGTAACTT  1 
chr10:1410811-1411203    (  304) AAAATTTTAAAGTAAAACTTTAGCCAACTAAAAATTTCTCCGCTAAA  1 
chr1:79662929-79663312   (  326) CCAATCTTCTAAGGAAACACTTGGCATATTGAAGGGATTGAACCTGT  1 
chr10:14632444-14633096  (  469) TGGACATTGATCCCTTGTATCTTGCAAAATATGGTGGTGATATGCTG  1 
chr2:52048383-52048735   (  104) GAAGACTATTAGATGGTAGATAGGCTATGATGAAAGGACCATCTTCA  1 
chr6:54715665-54716705   (  344) AATTATCGGATCGAGTGTTGCCGGGGCATAGGTACTCAACAACAACT  1 
chr8:166024-166419       (  335) TCTATGCAGATGATAGTCTTCTCCATCCTTCGAAATGAGGGTCCACT  1 
chr6:49005513-49006183   (    1) TTACACAGTTTGGTCGAAATTTACGAGACGAATCTTTTGAGCCTAGT  1 
chr10:38864026-38864344  (  273) AAATTGCGCCATTTGTATTTGATTCTCCTTGTAATTGTAGAGTTTTA  1 
chr9:51562512-51563380   (  210) ACCGAAAGGTTGCATACATGTTTTCCATCGTTAGAGATCGACCGCCG  1 
chr10:4889333-4889997    (  537) ATAGTCCACACAAACTTATTGACCCTCAATTTTGGCATTTTTCTTTT  1 
chr8:62292604-62292997   (  116) GTTGCCAGACGCAACTTTTTATGCATCCATCTGACATCCCGTCAGAA  1 
chr1:54388844-54389250   (  112) TGACACAGAGGGGACAATTAACTTATTATATTAAGGATAAAGAAGAG  1 
chr2:1843829-1844287     (  395) ACCCATGTTTTCCATATGAGCTTGTGACCGTGAAAGGTCATGGATCC  1 
chr7:6223089-6223431     (   82) GAAAATTGTTACCCGATATTAGTCCTGAAAAAACACTACCCGCAATT  1 
chr1:22568256-22568521   (  108) TAGTGAGTTTGCAACAAGATGATCTTGCTCCCCATGCACTTCCTTCA  1 
chr6:51449162-51449605   (  138) TTTTGCTTTCTTTCAGAAATTCCTCTGAAGCTTGGAGTGCAGCTATT  1 
chr9:1013911-1014174     (   21) TCTCCTCAATTGTTTTGCAGGGGCGAAAACCTGTCTCAGGTACATTG  1 
chr3:55454530-55454991   (    6) AAGTCATGACTGTACGAGTATACGGAAATTTGTTGGTGTCATCCTCA  1 
chr4:373874-374363       (    3) ATTCCCGGTTGAATTTACACTGCCATCAAGCTGGTACCACTGCTGCG  1 
chr2:2591447-2592294     (  744) CGTTCCAAGTTCTTCAGAGTTTCAGGAACCAGCTATCAGTATCTTTC  1 
chr1:65718905-65719386   (  313) ATCATCAATATAAGCAGTTGTGGCCATCATCAGGATCTTGGAATTTT  1 
chr2:77256305-77256621   (   88) TGTCCTTGGAATGGCAATTAGTTTTCAGCTCATTGCCCTTATCAATT  1 
chr5:17671554-17672043   (  210) AGAAATTAAAATCTTAGTATTTAGATAGGTAGCTACTCAGTTTTTTA  1 
chr1:72204561-72204833   (   52) TCGATCTGCTGGTGAGATCATCACGTACAGCTATAGCCGGCCCTGCT  1 
chr2:1255642-1256049     (  218) AGTTTTGAGTTTTGCAGTATTTAGAACAAGCAAAAGGTTGGTTACTA  1 
chr1:29258254-29258623   (  225) GAGTCATGCATCTCTGTTGCATCAGCATTGAGTCTGCCGATGCATTA  1 
chr5:5714953-5715369     (  325) CTGCTCGGAAGGGACCTTGTGAGGTCGCTCCACGAGCTGGCGCTCGT  1 
chr10:35389195-35389723  (  229) GATCGTTGGCTCCTTATCCTTGTGCGCCTTCATGTACTGTGTTAAGC  1 
chr4:64198628-64199023   (   22) GGGCATGACGTGCTTTGTTGGCCCGATCACCATCGGGCCGTGTCGGT  1 
chr2:53199685-53202404   (  159) ACAAAGCATATATATGGATTAGTCTAACTGCTCAATTTTCTGGATTC  1 
chr7:4631852-4632275     (  133) TAAGAGGTTGCGATTTTGTTCCTTCAGTACCACAGGACCGAAATTGT  1 
chr4:66393804-66394436   (  276) ATGCAATTCCGACTCCTTGCTGAACATCTTATTCAGGCCGAGCTTCC  1 
chr6:10549631-10549911   (  222) TCATCTTCCATGAAGACTGGTCTTCCCCATCTCTTCCTGCTTCCCTA  1 
chr7:4685723-4685985     (   62) CGTGATGGATGGCATTGCGGCGTCTGCCATTGCGCCAAAGAGCTCCG  1 
chr8:61819883-61820533   (  264) TAAAAGGGTTTACAATATATACACCAATTTGTATTGAACCATGTATG  1 
chr2:63950355-63950644   (  242) GGTGAAGTAAGTTTCACTTGCTTAAATTTGGGTTTGTTGCAGCTATT  1 
chr10:1288572-1288866    (  126) ACGGACTGGAAGCCAGAGATGTTTGCTTCCTGTGCGACCAAGCCTCT  1 
chr9:57755275-57755809   (  465) TTGACCCCCTTGAGCTTCTTGATGCCCCTGGGCTGGACGTAGCCGGC  1 
chr9:4740206-4740600     (  349) GAACACAGGTTGGTGGACTTGTTACTCCAGTTTTGTTCCTACCTGGT  1 
chr9:40459051-40459721   (  515) GGATACAGCTTGATCCAGCCTCCAAAGCTTCTGGCCATTCTGCCTTT  1 
chr8:61870041-61870347   (  240) CGGAGGATCTGCTACTGTTGGGCTGGCATCCACCTGCTGGGTGTGGA  1 
chr4:5558165-5558470     (   82) AGAGATGGCGTTCTGGATCTCGGCGCACTTGACGACGACGTTGTGGT  1 
chr1:12172598-12173263   (  598) TGTTCTTGTCGTCGCACTGACACTGAGGTCCCTGTGCTTGTGCCTTT  1 
chr5:71528276-71528545   (  194) GAATCCTACTGCCCTCCCTCCTCTCCGCTGCGCGTGAAATTGGGGAT  1 
chr7:17670383-17670798   (  251) CTTCATCGATGGTAGGGTGTCTGGTATCTCCCCGGACAAGCTGTTCT  1 
chr5:65113535-65113840   (  240) GGTGACGTTCCACTTGTTGGAGGTCTCAAGGGCGGCCTCCAGCTTGA  1 
chr1:63457187-63457467   (  197) ATGTGTTTCTTGTATATTACCTTGTTGCTTGCGGTGTTAGAGGAACC  1 
chr8:1922979-1924263     (  353) TTAAGCTTTATCCACTAATCACTAGTACTTGAGATGCATTGAAACGT  1 
chr3:28857077-28861747   ( 4269) AGGGTATTGTTAAAAGATCCTCGATTCCTAAAGAAATCGATGTAGTA  1 
chr8:43454698-43454949   (  181) AAGACTTTAGGTTTAGTTGTGGTGCACACTTGGTAAACCTAGCACTA  1 
chr9:2779844-2780294     (  113) TCTCTGTGGTTCCCTTCAATTACTCCATTGATTATAGTATATATATA  1 
chr8:62227641-62228358   (  606) ACTATCTTAGTAGAGAGGAAAGCCAACACACAGCAGCTGCAGCCTGC  1 
chr6:49032976-49035195   (  132) CGCCTATTATTATACGTGTACATACAATTACAGCTCGAATTACTTCA  1 
chr5:57131792-57132262   (  150) ACCATCGGTTCTCTCTATCTCTATACATATACCATGATGATTCAAGA  1 
chr4:63763112-63763507   (  326) TCAGTGTGTTTACGTGTTAATGTAGCTCATCAAGGGAGGTATTAGGA  1 
chr4:20753943-20754308   (  266) CGCGTACTCCTGCCCGTCCTCCTTGAACACCAGCTCCCGCTTCTCGT  1 
chr3:28848793-28853129   ( 1307) GGACCCGAAATACCTTGCTTACGTATCATTGGAAAGTGCATTAACAT  1 
chr3:28835768-28836521   (  419) AATCCCTCCTCGCCCACAGCCTTCCAAAGGGGGAAGGACCTTTACTT  1 
chr2:61790063-61790373   (   68) CCAAAAATAGTTGGGATTACCTTTGGTTTGCTCCTGCTCCTTCTCCA  1 
chr2:9040865-9041151     (   18) AAATAAAAATAGTACTACTATTGATGGTTACCCGCTACAGCTATATT  1 
chr1:72213434-72213812   (  206) ACCGTCTTCGTCGTCGTCGTCCTTCTTCATGTACGGCTGCGCCATCT  1 
chr1:64454746-64455002   (   66) TTCGCCTTAATTCCTATTTATATGGAGACTGGTTAGGCAAGATCACT  1 
chr1:25083071-25083885   (  221) TGTTGCGTAGAAATTAGTTGTTGGGTGAATAAAAATTAATTTTGTTA  1 
chr1:7165440-7165921     (  361) TGGAAAGGCTACGACGAGCGTTGTTTTGTACTGTAGATCCCTTTCTT  1 
chr6:58061568-58061839   (   62) AGTACGATTAGGGCGTGCTTTGTCTGAAGAAACCAGCAGCCACTCCA  1 
chr8:7315234-7316984     ( 1340) GCTTCAAACTTTCATTGTACTATGCAATATTGTAGAGCTGGTTATGA  1 
chr5:18541694-18542244   (    5) ACTAAAGAAGGCCTCGGTTCCCTGAAATTTCTTCCCATGCAACATGC  1 
chr2:4367239-4367576     (  181) TCACGATGTAGAAACAGTATAGATGTCGTCATTATCAATTCGTTTTT  1 
chr3:50029719-50030449   (    6) AAGCAAAGTGTGACCTTATTTATGTAAATAACTTGGTTTGATATGTA  1 
chr9:58873184-58873598   (  233) AGAAAGTGCTGCACTGTCGTGTAGCACCAACGGCCAACGGTTGTAGG  1 
chr4:8777967-8778277     (  262) ACAAACCGTTTTGCTTCTATATATGGCCTTGTTTAGTTCCTCGAAAA  1 
chr2:65194180-65194463   (   21) TATCTTTGCTTCATATAAACTATTGTTGGGCACGATAAGATTGTTGA  1 
chr2:76516792-76517407   (  179) ATTGCTCTATGGAACCGTTGTTCTGAGACTGCTAATATTACAATGAA  1 
chr1:72845571-72846037   (  373) AGGGCAGGCATGCCTGATGGTGTCCGCCCTCTCGATATCCTTTCCTA  1 
chr10:17573081-17573398  (    6) TCACACTAGTGATATGCAGGGCCTTTTCTTTCAGGCTAAATTATTTT  1 
chr3:55293708-55293993   (  220) TATGAAAATATGGTTAAGGGTCTTTTCTTATTGGTTTTTAATCCCTA  1 
chr4:68233851-68234204   (  197) CTGGAGCGGTTCGAAGGCGGTTTTGCTACAGTGACGGTGGTTTTGTA  1 
chr3:6367843-6368112     (  215) CAGCTCTTTTTGGAGGAGCGTTTCCAAACACACCTAAAATATGACCA  1 
chr6:54031636-54031923   (  240) AACGAGTGAGTACTGAGTACGGTGATGTTTTAAATGGAATATATGGA  1 
chr5:68371723-68371984   (  173) CCGCCGGGTCCTCTCACTCACCTTCCACTCCTCGACGAGGAGCTTCT  1 
chr5:59022658-59022923   (  153) TGTCATGTTTGAAGTAGCTCTTGTATGCTTAGTTATAGGGATTTTTG  1 
chr2:68990327-68990616   (   28) TTCCACAGGTTGACAAGCTCGAAACAATCTTTCCAGCCATACCTATT  1 
chr7:62178111-62178399   (  114) TCTAAAAGAGTGTTTGGTTGCAGTTCGATTTTGGAGACAGACCCAAC  1 
chr3:5345057-5345389     (  245) AATCAACCTTAGGCTTGTGTTCTAGATTCTCATGCTGTACCGTTTGG  1 
chr7:63876710-63877105   (  305) ATTCATGGTGGCGCTTGTATTTTTCCGCTGACAGACACACACACACA  1 
chr1:61634822-61635078   (  135) TGATCCGATGGTGATGTCTTGATCATCACCCAATAGGCAGCGTTTGA  1 
chr4:3461861-3462118     (  212) TGGCCACTGCTGCTTGGATGCATTTAATAATTCAAAAATGTACCCCT  1 
chr1:21843380-21843740   (  307) AATGCTAAATGAGATTTAAGTAATGAAGATGGTATGATTCTCCATTT  1 
chr1:30828119-30828555   (  173) TTGCTAATCCTAGTGAGATTGAGTGAGATTCAAGTGCATTGCTTTGA  1 
chr3:66814244-66814791   (  307) ATAATAAGCTTGGTTGTTTGGTGCAGATTTCGTATAAGTAAGAAATA  1 
chr3:19164347-19164667   (  265) CATAAATTCGTTCAAACTTAAAAGTTGACTTAAGATAACTTTCTTAA  1 
chr1:17813753-17816358   (   87) ATACAAATCTACAATAAATTGCAGTTATTTGAGTATTTCATAATACT  1 
chr8:58783922-58784164   (    1) GATAGATTCAACAACACTATCGGCTAGAAGCTCAAGCTGGCAATGTT  1 
chr1:60158352-60158686   (  285) GTTGCATTGCTCGTGGTCATGATCGTTATTCATTTAAATTGTCATTT  1 
chr5:69446819-69447288   (  144) TCCAAAAAAAGCCTATTTTAGCCTGTTATTTGAGGTTGGTTGCCTTT  1 
chr1:27274106-27274553   (    3) GAATATGTTCTTCTCAAGCTTGTATTTCCTCACGAGCTGTCTCCACC  1 
chr1:3701407-3702014     (  156) CTTGTCTGAATCTCCGCTGCAGTCCCAGTCCACTTGATGGTGATGCT  1 
chr8:451116-451363       (  109) AGAGCCATCGTCGTCATGAGTTCGCCGTGGGAGGAGACGCTGACACT  1 
chr10:2120755-2121029    (  114) AAGCAATATAAGGAAACTGTAACTGAACTATACACTTACGCTCCATA  1 
chr4:66555845-66556535   (  479) TGTTAACTGTAAGTAGCGATTTCCGGTATCTTGGAGCTGTTATTTCT  1 
chr9:14962178-14962515   (  129) AGTATCCGTGTGCTCGGAAGACTACACCACCTGCGTCACAAACTTCA  1 
chr3:636948-637441       (  377) AAGTGCCTATGCAAAGATTATCATCTGAATCTGGCAAGGGAGCACTA  1 
chr5:66594837-66595514   (   17) CGTCGAAATTTACAATGCTGACGGTGAAAGCGCGAATCCATCTTTTT  1 
chr9:7316458-7316701     (   18) ACTTTAATCTCACATTACTATTTTCGGAGGAGTGAGGCCAATTTAAA  1 
chr4:55553305-55553896   (  135) AAAAACCTTTTAAAATTCTCTGTCATATCGAATCTTATGACACATGT  1 
chr7:6653639-6653938     (  175) AAAAGCTACATGCACTCCATTGCTATAAGTATACTATACAAGCTTGG  1 
chr1:6457870-6458155     (    6) AGAAAAATAATCAATCAGCTGTACTACTGTAACTCGTATTTGCTGCT  1 
chr4:51557731-51558311   (   61) ATTCTAGATTTTCTCAATCTGCAGTACAATCCACCTTTCACACTTCC  1 
chr9:6434582-6434943     (  116) GAACCATGAATCACGTGTTCATGCTGCATATATATGTTAAAGGCATC  1 
chr4:8836248-8836496     (  190) TATCTATATTTAGGCTTCATATGCCCAAAATTCGATGTGATGAGAAA  1 
chr2:69045672-69046042   (  256) ACTGCATGCATTCTCGTTTCTTCCTTTTTCCCAGTAGACGCACGATA  1 
chr7:8907267-8907593     (  262) TATGGATTCTGCGATTGTTTTGATGGCGCGGTTGTCGCACTAGCTCA  1 
chr7:603741-603984       (   78) AGACATCGGTGATGATCATCAGCTCAGAAACACTCCATAGAGCTAGA  1 
chr6:7205621-7205870     (   58) CTCCAGTATACTCCTCGAATCTCTCAACTTCCCGAACCAAATCTCCT  1 
chr5:3112282-3112587     (  237) ACTAGCTGTGGCAGCTTTGTGATGGACGAGTATGAGCCCCAAACTTA  1 
chr4:49823040-49823489   (  252) TAATCATGCATGGATCGTCGTCGGGATCCAGAAACAAATGCGGTGCA  1 
chr5:70275917-70276217   (  212) AGACCCTCCCTCTTTTATTCTCCTCTCCTCATTCTCATCGCGGTTTC  1 
chr1:73386748-73387158   (  159) GGATCCTTCATCCCCTTTTATAGCTCAAGAGGAGTGAAGGGGTACAT  1 
chr4:53938154-53939068   (  674) TATTGTTTTAATTAGGTATGTTTTGACATGCCTACAACTGGGCTTTA  1 
chr2:51996980-51997464   (  399) ACTATCCTCGTTCATTTGATTCTTGGTCGTCGTGCCCTCTTCTTTGC  1 
chr10:5580207-5580456    (   96) TCAAGCTTAGTGCTGTTCTCTAGAGTACAAAATTTACAAGACCAAGT  1 
chr3:57767406-57768001   (  291) TTTATATGTTTAGGGATCAGAACCTTCACTTTGTCGAAGCTGTTGCT  1 
chr2:74070353-74070693   (  238) ATTCTGTGATAAAAGGTATTGCTCGAAATTGTTTTTTAAGACCATGT  1 
chr7:1550843-1551548     (  344) ATCGCGCGCTAGCTTGATTTAGTTGTCCAATGAGGTCAAGTAGTCTC  1 
chr6:50455239-50455521   (   87) CCTTTATGCTCTTCCTTTAAGCTCACTCTTCTCAAGTCGTAGACTCT  1 
chr1:69667577-69667889   (  264) TGCAAAAATTTTCAAAATTGTCCATCACATCGAATCTTTGATCGCAT  1 
chr1:25623053-25623479   (  101) TGAGTCGGTATGTGCTGATGTGGACACATTGGCACATCGGTTGGTCA  1 
chr1:1369273-1369936     (  413) AAAGTTTGTAAACAAAATTTATTCTTCTGCAAAAAGAAGAATCACTC  1 
chr2:65031600-65031988   (  202) ATAGCTTGCATCCACATTTAGCATCAAAGAGTTCTCCGGAGGCTTGA  1 
chr6:59164798-59165055   (  185) AGTTCCAACTATGTTAGGATCTGGTTCCAAGTCGTGACCCATCGAAA  1 
chr2:70478395-70478903   (  187) AGTCCCCGTGTCGCCTTGTGTAGTGTAGTACTCTCGCTTGTCCGGGG  1 
chr2:4511860-4512365     (  400) AAAACCTTCCCTGATTGATAGGATGTCCCACTACTGACACTTGAAAA  1 
chr3:70602547-70603455   (  804) TGTACTTGACAGAGAAGCTTACTCAACAAGAAATCAGTGAGGCTTCA  1 
chr10:1201113-1201458    (  195) TATTTGCTATCCAATGATTATTATGCTATCTACATATAAAAGCTAAC  1 
chr9:9112333-9113007     (  114) TGTGGCCTCTGTCTGTATGTGTATAGGCTGCGAGTCATTGTGCCATC  1 
chr4:47095007-47095348   (  222) CTACAATGAAGCTATTTAGAATGTGATCTAAAGAACAATTGGCTAGA  1 
chr2:8213784-8214119     (  287) ACAGTCGATTCGGAATATTTTTTCATCCTTGCCTGCAAGTGTTGGCT  1 
chr1:14831882-14832234   (  297) ACCACGTCTCCAAATAAGTTATTTTTTCCTTGAGGACATGTGCTTCC  1 
chr7:55234092-55234522   (    6) GGAGCATTAATAGTTTCATACTCCGAAATTAGGGGGCATGTGTTGAC  1 
chr10:53936716-53937065  (   93) TATAAACAATATATGATTTATGTCCATGGTCTCTAAAAAATATTGTA  1 
chr10:5787857-5788317    (  195) TTCTACTGCTTGGAGTCTATCGTACATGTGTCATCGGTCATGTATTA  1 
chr9:34714821-34715166   (  242) ATTCTTATTTTGTAAAATTTTTTAAAACTAAACAAGGCATAAACAAG  1 
chr10:10173838-10174285  (  388) ATAGCACCCCTTCTTTTCTGACTGAAGTTACTGGCTGCAGTGCTTGA  1 
chr10:51650699-51650942  (  173) TGTGGTTGATTGAAAATTGTGAAGTTGCTAGAATCTAATGAACGTTC  1 
chr3:64567566-64568046   (  200) TCATCACATATTTTGATGGTTGTACAAATTTAGATCCCTAATTAATA  1 
chr4:60392137-60392709   (  527) TTATACTTGTACCTGATCTTGTGATGCTTTTGGCAGTCTCTGGGATT  1 
chr1:20812818-20813313   (  165) TCACTATACTTGACAAAGACGTAGGGCAGTTTAGATTAAAAGCTTCC  1 
chr1:17907974-17908396   (  137) TGTGATTTTCTTGTCTGCAATCCTTAACACAGAAGGGTCAAACCCTA  1 
chr9:1478682-1479409     (  124) AATCATATATCAAATTTGATTACTTAAAGCAGCTAGCTAACACTATA  1 
chr3:61669335-61669981   (  401) ACTGCTCTCGATGTCGCTAATGGTGTCCTCCAAGCAGCGAGGCATTC  1 
chr9:52710603-52711009   (  296) ATTATTTTATAGGAAGAGTGTCTGTAGTCATGCCTTAAGGATATGTA  1 
chr2:68021026-68021302   (    1) TATCTGCTTTCCTGCTCGTTTCTATTGCTGCACTGAACTAAACTAAT  1 
chr1:72291956-72292531   (   89) TGTCAGGCCTTGCAGAGAGTACTGCAACAATAAACTACACAGCTCAG  1 
chr10:8709588-8710311    (  575) TATGACCCATAGGACGAATATTAGGATCATCTTCCAAATGAACCACT  1 
chr1:75140703-75141013   (  199) TAGAGGTGTTAAGCCATGGGTTTTTATCTTGTAGGGATAAAACAAAA  1 
chr4:12910717-12911053   (  280) TCTAAATGAGAGCATCTGTCCAGTAAGGTGCGCAAGAGAGTGCCAGT  1 
chr6:55862262-55862748   (    8) GGTATGCATCTTCTCCATACTCGTCAACCAGCCTCACTGCATCCTCT  1 
chr3:38366729-38367730   (  379) AAAAATAAACGTATTCGTTCGGTTGCAGATCTGTTACAAGATCAATT  1 
chr6:54570694-54570989   (  234) ATGAACAGACTGCTCAACGTGATCAAATTAAAGATTGTTATGTTATC  1 
chr6:55617243-55617635   (  317) GCTCTTGATGGACTTCTTCTTCTCGGCCAGGGCCTTCTCCTTCTTCT  1 
chr5:2042745-2043110     (   14) AGGGACAGGATTTTTTTCCCATTAGGACATGATAGGAGGATGCTTTT  1 
chr1:77236421-77236735   (    8) TCGCCGTCGTCGCTTTGCGTTGGGCGCACAGACGTACTGAATCTCAC  1 
chr9:57537418-57537899   (  169) CCACTCTGTCCACTTGAAATTATTGGAAGACTAGAGCATATTTTAAT  1 
chr4:63755938-63756342   (  250) TGTTTAGGATCCTCCATTTGGATTTCGATGTGTAAGTGTTTGTATCT  1 
chr4:61994541-61994965   (  362) AGTCCTTCTCATGCGTGCTTTTGGGTAGATCAAGATAAATGTTTTAC  1 
chr10:52304721-52305412  (  527) TAAGTTTAACTGCCATGTACTTTTCAGAGTAGCTTGCCTGCTTGTAT  1 
chr6:60390917-60391533   (   81) ACAAAATAGGCATCCAATAATTGTCTACTTGAAAGTAACAGCCTAAA  1 
chr7:4685723-4685985     (  171) GGCCACCTACTGGATTCCGCTTTGGGGACAGATGTGTCTTTCGTCGT  1 
chr7:60878883-60879164   (  235) ACTCCTTGCTGATATTCTTGAACTGTTTTTGTGTCTTCTTCGCCATA  1 
chr1:59418969-59419403   (  282) CAGGTGTTCTGGCCTGGCATTGCTGACCGGGAAAGGGAGGAGAAATA  1 
chr7:2168390-2168666     (  202) AAGTACTTATTGGTAAAATAGCGGGCGTAGCGCATGCAATAGCACGG  1 
chr8:61931049-61931418   (  200) TGCAACATGTAACAAATGGATGGTGTAATAGGTTTAGCATGTCATCT  1 
chr6:4526641-4526908     (   58) TGTGCACTATTGGATACTTTGATCATGCAAGTTTTCTTGGAACTAAG  1 
chr8:51024288-51025083   (   83) AAGACGTGTTTGGATGCAAGGGTTAGAATGATAATAAATGTGGTGGA  1 
chr2:7356292-7356852     (  436) CCTCACCTCATCCTTAGAGGCCCACTCCTATGCTAGCAATCTCTCAT  1 
chr9:2348808-2349068     (   56) TTTCCAAATGTGGAATCGCTTCGGCTTCTTAGTCCGGGCATGCTGCC  1 
chr3:60735479-60736412   (  745) ACGCTCGAGGAGATGAGGTTCTTGCAGCTTTCGTGGACGCCGCTCCT  1 
chr7:63631554-63632027   (  394) TCTCCTTGGTCCTATGGTTGAGTCCACAATGTCGTCCATCACCCTAC  1 
chr1:70055248-70055863   (  117) TCATACTTACAAATTTCTGTATTTTCCATTTTCCCCCCAAATTAAAT  1 
chr6:45669333-45669626   (  131) TCGTCCTTGGTCCTTGGCTGGCCTTTGCCTCCCACCTCCTCGCCACT  1 
chr5:8316824-8317115     (  235) TGCCCATCGTCGTCCGCTTCTTCAGTGATCCGTCTGTTGCCATTTTA  1 
chr1:70539910-70540192   (   73) TCAAAGGGGTCCCAGAGGTCGAGGGAGAAGGGATCGAACACGTTGCT  1 
chr6:58240590-58241005   (  219) AAACAAGGCTTCGATGTTTCCTGCGAGGATAACCGCACTTTCATGCC  1 
chr7:9088813-9089474     (   76) GGAAGACAACCATTTTGGGTTTGAGAGCTTGGCACTAAGCTTCGTTC  1 
chr9:53080822-53081554   (  129) GGAGCAGGGCCGCCTTCTCAGTTTCTCACTTGCGCCCCCTCTCCGCT  1 
chr7:53870871-53871125   (   52) CCACCAGATCCACAAGTAGGTTTCGGCCTTCGGGAGCTCCTCCTCCT  1 
chr6:5696866-5697295     (  146) GCGTCATATTTGCCCGCCACGGTTATTCTGGGCCGGCTGAAGCCAGC  1 
chr4:20753943-20754308   (  178) TTCCCCTTGTTCTTCGGCATCGCGTCGCTGCGCGAGGAAACCCTAGC  1 
chr3:38371949-38374764   (  164) GAAAACAGACGGGATTCTAGGATTATCCTTTTGGGCAAAGACTTTTA  1 
chr3:28835768-28836521   (  601) TTAAGAAGATGGGAAAGCGCCTTTCTCTCTATAAGAACAGTGCGTTC  1 
chr2:75662023-75662281   (  191) GCTGTGAGAGGGCTTCTTTTGGCCCCCTCTTCTGATAAAATACTACA  1 
chr2:1989561-1990015     (  226) TCTACTCGGTTCGGTTCAACCAGGTAACAACGGTCAACGGAGCTTGA  1 
chr10:24013697-24014338  (   80) ACAACTTTGAGAATCTATTTATTCAGGGATAGGGAGTATATATTATT  1 
chr1:10417337-10417714   (  254) TGACAGTGGGTTCCACATGAATCCCAGAAACTTGAGAAATTTGCTCT  1 
chr6:47965434-47965888   (  397) TTTGCGTAGTCGTCTCGCTCTCGCCTTGCGCGGTTTCCGATTCTGCT  1 
chr10:281387-281642      (  172) ACTCCATAGTATGTGAATCGAAATGTCATTATCTCGGATGATCCACT  1 
chr9:55601597-55602220   (  178) AGTAACGGTGTCTATTGTTAAATCATGCCTTTAGACCCTTCGTATGA  1 
chr5:67836186-67836479   (  120) TTTGACTCCTACAATTATACTTCCTTCGTCCTAAAATAATTGTCGTT  1 
chr3:5487623-5487884     (   69) AGTGGCGGCCGCCATTGGCGCTCTACAGCAGGGGAGCCGGTGCTGGA  1 
chr6:58971567-58971920   (  291) ATACCAAGATACCTGAGAAATCGAGATCAAGGGTCGAAAGAACTTGA  1 
chr9:55223018-55223382   (   42) GGTGGTGTTTGCCGTGGCCCGTGAGCGATGGTTGAAGAAGAGCTGTT  1 
chr6:43504810-43505409   (  436) TAAGCTAAAGTGAACTATAATCTTCGCTCACAATTTACTTGTCCATA  1 
chr10:6502929-6503196    (  222) TCTCCTTGCTCCCTCTCCTAGTTTTTTTTTTTATTTTTGAATTGCCC  1 
chr7:50980456-50981354   (  531) TGTTACTGGTTGACAAGCTTGCGCCCTCGTGGCACTTTGACGGGCCT  1 
chr5:5365428-5365786     (  109) TCATCTATATTTAATACTTCATGTATGCGTCTAAAGATTTGATGTGA  1 
chr1:17066773-17067485   (  290) GCTTGTCTATGCAAGGATTTACAGCACCTATGCTAAAAGGTTAAATA  1 
chr9:6905606-6905864     (  111) TGTCCAGCGTGGCGTCCTGGGACCCACGAACACGGGTCTCTGCTGCT  1 
chr6:54972588-54972888   (  140) GTATTCTGAAATTGCTGTATACGTCGCTGGCACCTGAAGCTGCTGCC  1 
chr5:70336194-70336510   (  268) TTATATTAATGGAGCTGTTGTTGACAGCTAGCTATCTCGTTAATGAA  1 
chr2:67843186-67843798   (  399) TGAAGCAGTTACGACGTGTGTGTGCTCCATCGATCTTTTGCACCCCA  1 
chr10:4933166-4933669    (   90) GAGTACTAGTTAATCGCTGTTTATTGATGAGAGTGGACTTTGCTATC  1 
chr3:10992838-10993248   (  277) TGAAGATGCCAGCTTATGTTGTGGTTGGGTGCATAGACGACGCTTGG  1 
chr5:68968842-68969508   (  125) GTTATCCTCGTGTCCTGATGGTTGTTGTTGATGTCTGACGAGCTCCT  1 
chr4:68225743-68226407   (  597) AGACGACTAACAAAGTTTTCGGAGCTTACTTTCCTTTCCTTTCTTTT  1 
chr6:59519031-59519273   (   40) AGAGCAGAGTGCGAGCGTGCTGCCCTCAATTGTGCAAAGACGATCCT  1 
chr10:54250639-54250899  (   91) TGTTGTTGGTAGATTTGAAGTTTCCAGTAACAGAAGTTCCTGAATAA  1 
chr8:60507191-60507622   (  242) AAGCCCCGTCTGTATGTTGTTTATTTTGCAAAACAGACCCTGCGCAC  1 
chr1:21627196-21627621   (  244) TATCATTGAAAAGATCTTTAGATCTTGTTTTTTAATAAATTTATTTA  1 
chr4:4099389-4099737     (  269) TGAGCATGTCGAGGCTGCTCTGGCGGGGGTGGCGTGGAGGAAGTGCA  1 
chr3:66371673-66371948   (  184) CGATCAATTTTGCATGCCAGGTGGTCAAAACTCAATAATGAGTGCCA  1 
chr5:64453517-64453816   (  221) TGGCCCTGATCCAGTCTACCTTGAAACCAAGACATGGATTGGCTTGT  1 
chr1:10868867-10869120   (   86) TTTCCCGAACACGACATCAACTCGCATCAACGAACGAAGAAAATCGT  1 
chr2:58499352-58499691   (   77) TGGCTATATAACCATCTCTACTTTAATTTATTATAGACGAATGAATT  1 
chr2:61028455-61028992   (  237) ATGCATTGCATGCATCGTGTTTTTTTTTTTCTAGACCACGCCGGGAT  1 
chr3:5226983-5227258     (  155) CAATAATTGGTGGATTTCTACTCTTGGATCTAAAAATAGATGAAAGT  1 
chr1:17706268-17706682   (   52) GCTACACAATGGTACACCGTTTCCGTTTAATCATCTGTTTAGTCCGT  1 
chr9:47105459-47105956   (   54) ACCTCTAGTTGCTGCAGCTTGTTGCATGATCTTAGCAGGCTACTTCA  1 
chr1:74549310-74549952   (  536) CGCTCGCTTGTGCGCTCATCTTGGCAGGTTTGCTTGCTGTGGGTTGT  1 
chr7:51216538-51216879   (  288) GTTGGTATTGTCATTTCCTTCTACGAGGTTGTCAAGTACGCTCTTCA  1 
chr10:9896390-9896867    (  366) TGAGGGCGTTTGGCTGTTGTTCACAGTGGGAAGCCGGAGCTGCTTTT  1 
chr4:66646494-66646892   (  324) GCCGCCTCAGTTTTGTTTGGGGCTTTAGTTCTCAAAACTTTTCAGTT  1 
chr1:80050655-80051123   (  380) GGTGCTTAAAACGAATTTGTATGTGCTAGTACCTAGCAGGTACTCAT  1 
chr7:64970394-64970722   (   41) TTTAGCAATGGCAAGGTTTTGGATTTCTAAAAAACGATGAAGCTAGG  1 
chr9:10117523-10117864   (  157) CCCTAATTTCACCACTCTTAATCCTAAGTTTGCCATTCGATGTAATT  1 
chr1:58555489-58555849   (  130) GTAGTAGATCGCCACGTTGTAATCCAACCTTAGCCGCCGGATCAAGC  1 
chr2:58591819-58592073   (  141) TGAGCATTAGTGAGAGTAACTTACTAAATTTAAATCACTGACCTAAT  1 
chr9:56523729-56524175   (  272) AGGTCACAAGCGGTACTTTCTGTTGAACGAGCCAGGCCCAGGCTGTT  1 
chr1:13777259-13778230   (  565) TCGAACGACCTCCATACTATGTACCATGCAGGAATCCTCTATCTAGA  1 
chr7:6653639-6653938     (  244) TGTGGAATAGGGGCTTATTTGGATCCCAATTGCTAAAATTTAGCACA  1 
chr5:71153923-71154828   (  410) AATGACTAAATAAATACATTTCATCAGCCGTCAGTAGGAGGTCTGTA  1 
chr1:63801968-63802244   (  229) TGTCTTTATTTTGGGGACTGGGGATTACAGTGATATGCTCGGCTATT  1 
chr7:4839344-4839729     (  216) TTCAAGGATTTGGGCTTGTTTCTTCCCTTCCGATTCAAGGATTTGGG  1 
chr10:10022795-10023312  (  210) ATTCCCCGTCACATCGAATCTTTAAACACATGCATGAAGTATTAAAT  1 
chr10:10022795-10023312  (    2) ACTAGCCATGTACCTTTGTTATTTCTTGTATGAAATGCACTCGTAGC  1 
chr3:47358630-47359008   (  195) AGATGCATGGTGCACAGGTGGCGGCCGACGAAGAGGGCATTTCTATG  1 
chr4:27408653-27408923   (  119) TCTAGAGTATCGTATTTATATTTTTACCACTAGGAGAAAGCGTGCAT  1 
chr2:13018933-13019517   (  531) AAATAATGCGTACGTAGTCCATGCCAGCTACAAGATTCCAAACATAG  1 
chr9:5842239-5842508     (  114) ACTGTTGGATCCCATTGTACTGTACGAACAGGCCATTTCGTCCTTTC  1 
chr3:7086172-7086417     (   21) GCCCAATTTTTTAATTTTTTTTCCCTCCGCCCATGCAGGCAAACTGT  1 
chr2:582406-583016       (  513) AGGGGGGTAATACTCTGTTTTAAACACCATGTCGTTTTGCATCTCTC  1 
chr7:51089219-51089535   (  271) AGATTGTTTAGCCCGAGTAATGGCTAACGGCAGGTGACTGATTGTTT  1 
chr10:19155794-19156297  (  451) ACAACCCTGCACAATAAGATATATGTGGAACAAATTGTGGCGCTGGA  1 
chr3:13397786-13398251   (   86) TAGTGCTCTATGCATTGGTAGTAGCTCATCTTCATTGATCTATTTGT  1 
chr5:9392436-9392915     (  351) GTCCACTATGATCAGAGTGGTCAGGAGAGGGAAACAATAATGCTGTA  1 
chr3:63247170-63247457   (  233) TCAGCTCCACATAACTTTGTTCTGGTAAAAAAGATAAAGTTGCGAGA  1 
chr8:3704705-3705263     (  287) ATCAGATGGTGTGCCACCAGTGCTGTAAAAGGTAAAACCATATCTTT  1 
chr4:11132508-11132867   (   28) CAACTACTAGTCTACTAGTCTAGTACACAGCGGGAGAAGGAGAAAGA  1 
chr4:55444228-55444802   (  440) GTACAGATCAGGCCAGATTATTGGCTACTGTAAATTTCGCAACAAAT  1 
chr5:10020288-10020615   (    9) AGAGCCGGGATCTGCTGCGCGTCCGTGCACCTTGCAGCCATGCTCGT  1 
chr6:53054610-53054971   (  209) AGCACATGACAGCGCATTAGCGCTGATTCACAGTTAAAACGACTGCT  1 
chr3:59001398-59001763   (  220) TGTGCTGGACTGCTGGTATCTTTGGTGCCGTCAGCAAAGATGCTGGG  1 
chr5:67218235-67218547   (    1) GTCTCTTTCCGTTCTAATATTTCACTGACAGACATGTCGTTACAGTA  1 
chr3:73672053-73672299   (    1) CCGCCAAATTTGGTTAAATTTGAGATGCTTTGACCCTCCAAGATTCC  1 
chr7:2348574-2348936     (  160) ATGTGATTGAGCCCTTGCATGTTCACAATTTGGAACATGGAAGTTTA  1 
chr3:955208-955520       (   68) ACTGAATCCTAAAGCTTGTGGTGACAAAATTGATAGTCTTTATATCA  1 
chr1:27119402-27119723   (  158) TGCTATTTTTTCCATTCATTACCTTTGAGGATCAGTCGTGGTCTTCT  1 
chr3:3030706-3030984     (  121) GTTTTATGTTTACTCGGTGATCACTGATCATTATTGACGACGCCTTC  1 
chr10:55630913-55631201  (  218) AATCAATCGTTTCGCCCTCTAATTGACCTTCTGGCATCACAAATCCA  1 
chr6:44995837-44996147   (  243) AGTCGCCAATAGTTTACTCTCTCTGTTCACAAAAGAATCAATTCTTA  1 
chr9:2326371-2326632     (  151) AAGCTGATGGGGAGCACTATGAGTGAGACACTCAATTCCGTGCATTA  1 
chr4:63879666-63880058   (  130) AGGTCCATACATGACAACTTCAAATACATTCAGAGGGCTGTTCTCAT  1 
chr8:950280-950818       (  250) CATCAACATGCTCATTGGTTGTGGCGCATATGGCTTTCGGTGCCATG  1 
chr3:55454530-55454991   (  319) TGACCTATGTGACAGAATTATATCCTCTCTCTGACCTCGTTCCCCCT  1 
chr3:4674142-4674442     (  150) GATAACTTCATGAAGTAAACCTGAATCCTTATCCCATCGGAGTTTCT  1 
chr2:61362621-61362910   (  207) GTATCACATCGTAACAACACTTGGGCATCGATCCAGTCTGTGCTCGT  1 
chr7:53744664-53744934   (  142) TAGTTTCATATACTTTGCCCTTGATTACTTTGCACCATGACGCTGAT  1 
chr1:29437882-29438245   (    2) ATCCCCAGTTGAGAAAAATTTCAACTTCTATGTGAACAGATTGATAT  1 
chr5:63866341-63866646   (  138) ACATGCCTTGGTGCCTGTCATGTGGCATCTCTTGAGGAGTTGCAATG  1 
chr1:73543353-73543813   (   67) TTGATCTCATTCAATGCTTTCACTGCATAAAATTGACTGATTTTAGT  1 
chr9:58027609-58027894   (    2) AAGACATGTTCGAGCTCTTAGTTTTAGATCTAGAAAGAGATCGACAT  1 
chr7:6580319-6580750     (  160) ATGGATGTGATCTATAATATAACCGACTTTTTCAAGGACTTGTTCGA  1 
chr6:58675756-58676035   (  220) GCTCAACTGTAGTTGTGCAAGCTTCAAATAGCCCACATATTTTCTCT  1 
chr8:525206-525494       (   56) ACTCGGGTAATCTCTTGTGTGTTTGTTTCTAAGTCAAAAATGCACAA  1 
chr3:61476767-61477162   (    2) AAAGCCAGAGGCTTTTGCGTTTCCCTCTCAAGATTGGCCGGGATCTA  1 
chr3:7763917-7764161     (    1) AGCTCAGTTTTCATCTGATGGTCTGAATTGCCTAGTGTAGTTGAATA  1 
chr1:78871044-78871631   (  435) TAATTATTCATCTGATTGTGAAGTGAATGTCACTAGTCAATTCTATA  1 
chr9:59023037-59023464   (    4) TGTCCAACATTTGCCGTCATTAGGCATATGCTATTTTGGTATTTCCT  1 
chr8:10239893-10240135   (  188) CGTCTTCTCTTGCCTGTTTTACCAGGCCATATCGATAAACCAGTAGA  1 
chr1:79914103-79914385   (  231) AGAAACTGCATTCAGGTCTGGCTTGGTCTCCCTGTCCACTCTATGTT  1 
chr10:53387227-53387568  (   71) ACCCCCAAAATCAAGACTTATTGGCATATGTGCCAATTATTGATATC  1 
chr3:41878885-41879442   (  211) AGTCATGGGCGCTAGGCTGCTTTGCGAGTTCGCGTGGGGAAGCAAAT  1 
chr8:51024288-51025083   (  621) GATCTGCGTTTGGTCCTTGTCAGTTGCTAGTACGTGTGAGATCTCCA  1 
chr7:62001799-62002220   (    6) AAATGCTGACAGAAAAATAGGATTTTTATTTTCCTGTCGGTTCAGAA  1 
chr9:9814981-9815318     (  223) TGTCCCCTGGTGGCTCCGCGTCGGTTGCTGCTGGATTTGGGTCTGCT  1 
chr4:2687482-2687797     (  246) TTGCCATGAGCAAACATTATTGGGATTCGGGAATGGTCTAAGCACTT  1 
chr7:2470492-2471190     (  496) CCTCCAAGCTCCACTACTACCGTGCAATTGCAATGGCAGTTGCCGCC  1 
chr2:31849237-31849492   (  187) TGTCCATGGTGCTCGGATTGTCGAGGCATAGGCCAGGTACGAGTAGA  1 
chr1:17817649-17818059   (  129) AAATACATCCAATCTTGTTCTGTCCAGTACTAACAGCCAGATGCTTT  1 
chr8:59214147-59214508   (   61) AGGATCTCGTTCCGCAGCAATTTCCAAAGATACCCTCTCCTGCCTCG  1 
chr7:61682065-61682422   (   12) GTGCCTTGATTAAGCAACTATTAGCTGGCATACTATATGCTTTCACT  1 
chr6:57538138-57538960   (  144) ACTGCGTGCCGTTACTTTACTGTCCATTTGCATAGCTAAAAGCCTAA  1 
chr6:54736899-54737589   (  576) CATCATCTGTTCGCTAGCACGAGGCTTCGATGATCGGCCGTGCTATC  1 
chr4:57866735-57867137   (  312) GGCGCCCGCTGGCAGAGTAGAGCTGCCGAACAGAGGAAGCAGCCATG  1 
chr4:51359514-51359852   (  177) GGTCAGGTCAGGCATCTTGGGCAACAGCAACAACCGGGCCTGCTTTT  1 
chr3:53467347-53468009   (  465) ATCGCATACCTGCTCATGTTCGCTGCGCTCTTCGTCACCTATTTCGC  1 
chr1:78132717-78133164   (  151) ACTGCTTCTACACATGTTTTGTATAGCCCCGGAGCCGAGGAGCTGTA  1 
chr5:7617737-7618503     (  374) AGTATATTCAATATTATTTAGAGGGATACTCTCATTCTATTTGACTT  1 
chr4:3812692-3813164     (  267) TCTGGATTGTTTCGTCGGTTATTCTTCAGTACCGGATCGGAGTTCTT  1 
chr4:49814477-49814865   (   98) AGGGCATGATTGCACAGGGCTTGCGTTTGCAGCCAGCAGGTAGCAGG  1 
chr1:77648111-77648413   (    1) GGTTCCCAAAACAAAAAAGGTTTCGCATCTTATAAACCGTATTTTTT  1 
chr5:66471882-66472167   (  168) AGCCGCATTATCATCGCTATTTATCTACTAATAATCACTGGTCAATC  1 
chr5:61381388-61381753   (  320) AGATAAATCTTTTAAGCCTAGTTACTTCATGATTGGATAATCTTTTA  1 
chr4:64979630-64980694   (  728) TGGAATTCTTGGTACAGGTCTGGAGGAGCACAGATGCAAATATTGTG  1 
chr7:37750593-37750885   (   39) TTTTCCTGCGTCAATTCCGTGCGCGGCCTAGTCTCTTTGTGTCGTTT  1 
chr3:69898570-69898839   (  122) TCATGACTGGCAGTTGGTGTTGTTCAGGAAGTATCGAGCTTGCTACT  1 
chr2:61446413-61446723   (  248) AAGAACTCGGTGGCCTTTCTTTCCTCGCCGAGCGCCGAGCCTTTTCA  1 
chr3:2950274-2950649     (  160) TGTCGTAATATTTAATGTAATGGAGAATTTTAAAAAGTTTTGATTTC  1 
chr1:14187670-14188044   (  105) TTTTGAATTTGAGTTTGGGTTTCAGGTTTGGGTATGCGGATACTTCA  1 
chr6:51627777-51628259   (  259) ATACTGTCCAATGTTATGTTATCTGAAATATGCTGGGATTTGTCATT  1 
chr3:64992786-64993062   (  175) TGAAACAGGCGCCATGCCTTTGAGTCGCATCAAACATGATGTCTAGT  1 
chr1:74463519-74464041   (   50) TTGACCCACTATTATTATTGGACCCAGCAATAGACTGTTTGGCTTCA  1 
chr5:4676229-4676532     (  172) ACTCAATAATGTTTTTCTCTCATAACAAATCAGCCAACAGTATTTTC  1 
chr7:2805104-2805421     (   90) AGCCATAGATTGTCCTCTTGACCTGTCACTCATCATGGTAGTTATTA  1 
chr2:73405733-73406127   (  347) TAAAAACAAGTGCCCACGATCGGCGGCAATTAACGTACTTTTCAGCC  1 
chr8:53043842-53044188   (  198) AAAATATATTCTATGATTAATCTAATGATTCTTATTCAGTATCATAA  1 
chr6:59870140-59870887   (  587) GTAGTCTGATCTGGATTCTGATTTGTGATGCCATGCTCACTGTTGCT  1 
chr4:51385-51627         (   76) AGACGGTAGTTGCAATTATCCTGACGCACGCGCGTTAACTAAGAATT  1 
chr7:64486115-64486708   (  180) ACTGCATATCTGCTATATATATAGTGGGTACCACGGATGAATATATA  1 
chr2:70916926-70917446   (  389) TCTTCAGTTTGCCGTATGTGAGTGACAGGTTACAAGGCTATACCTCT  1 
chr4:63684316-63684998   (  523) AACTAATATTCACTGGCCGTAGATTTGATGCAGTGGAAGCTGCAACT  1 
chr3:70712271-70712896   (   64) TCGCCCTCGATGCACTAGCCGTTCGAACAGGGCTCGCCGTTGCGCGC  1 
chr3:65701706-65702033   (  261) TGGTTGTCTTCCGCACTTTGTTGTCTTCTACAATAGGCTAAGCGCGT  1 
chr1:30444705-30444967   (   63) CTTGGGTAGCCAAAGGTTTTCTCTCAACAAAGAGAGATTAGGCTATA  1 
chr3:6808677-6808965     (   25) TTTGGGCTAAGACACACTGATCCTGAAAGTTTACAGCCACTATTAAT  1 
chr4:55017359-55017706   (  229) TGAACCAGTATAAACATCTCGTGTCCTTCTTGCATCACCATCTGGGT  1 
chr4:55288768-55289204   (  368) AAACCTTGCCGGCTTGGATTCTGGGTGGTGGCTGAGCTACGGGCGCA  1 
chr3:68839364-68840046   (  270) TAATCATTGGATTTCTTTGTTTAAGTAATTTCGTTGACGAGCGTTTA  1 
chr1:21719389-21719752   (  315) TACAACGGGCTAAATGATTGTTTAGAGTTTAGACGAATAATGATAGA  1 
chr1:73637611-73637934   (  253) GATCATCTCGTCGATAGCATCCGTCTAAAGGGGAGCTAAATAATGGT  1 
chr2:20268626-20269249   (   66) CCTAAGCGATTGACTGTCTTAAACCCATTGCATTGGTAACTAGTTCT  1 
chr9:5241697-5242045     (   15) TGCATCTAAATGCATCCTTGTACAACTTTGTGAGTGATGATGTAATA  1 
chr4:2433855-2434414     (  143) ACCAAAAACTTTTTAAGATTTCTCGTCACATCAAATCTTGTGGCACA  1 
chr5:69446819-69447288   (  264) CAAGCCTGATAGCCATCTTTAATATAAATAGGTGATGTAAGAGTTTT  1 
chr5:71819767-71820210   (  393) CAACCCTTCAAGTACGGGTTGTAGTATCTAAAACTCACGTACCAACT  1 
chr1:60273862-60274402   (    5) ATTAGGATAGTCGATTATTTCAGACCATTCGAATCGTTTTTGCAGTA  1 
chr3:7017673-7018054     (   76) TACAGTTCGTCCAATAGGGCTTTATTTCTTCAGGATCAGTATATATA  1 
chr5:65193399-65193666   (  217) TCTTCTGTTTTCAAGTTCCAATGTGGATTTTTATTGCATTTGCACTC  1 
chr1:57214940-57215328   (  120) TCATATCTCTAACATTGGGTGAGTATTACACTGCAGAAGAGGCAGGA  1 
chr3:1278860-1279535     (  224) AATTAAATCATAATAAAGGTTTGGTAGACTAGCTAGCTAGTACAGTA  1 
chr9:4980836-4981138     (    8) TGTGATAACTTAGGTGCCAAGTATGTTTCTGAAAATCCAATTTTTCA  1 
chr7:2551677-2551946     (   78) ATAACCTGGATGGCTGACTCCGGTGTTAATCGCTACAATGTGGATGG  1 
chr3:72432552-72432929   (  137) TATCAGTTTGTTAGGGGGTGGTTATGCATGAGCTCGACGTAACTTGA  1 
chr10:48194678-48194935  (  135) TACTCACAATGCGGTAGATCTGGGTTAAGACCTCTGCAAATGCATTC  1 
chr3:3569032-3569306     (  148) ATCGAATCTTTAGACATATGTATGGAGTATTAAATATAGATGAAAAT  1 
chr9:48702870-48703283   (  127) AAATTCTGTATTAAATCTGGTGTTTTCATATAGCGAACCATGGACCA  1 
chr1:10350825-10351162   (   44) GTTTCCTTTTTCCTGTGCTCTGCTGCCATATCCAGGATGGCCCGCGC  1 
chr10:11771320-11771613  (   80) AAGTCACACTCTCCCACGTGGAGTGCTTACCACAAGCTCTAGCACTT  1 
chr8:50681713-50682065   (  155) AATAATCTTTGTATGTGCAACCTTCAAGTGTGGACGGATTAAATTTT  1 
chr5:61885944-61886558   (   16) ACTCCTCGATAAAACGTTGTGCGGTCTCTAAGGCTGCAGTGGTATAA  1 
chr4:66519215-66519529   (    7) ATGGAATGGGTCGGTACGCTTTGCCCATCAGAGACGCCGAGGATATA  1 
chr5:62542606-62543184   (   63) AAACCCTATTTGGAGCTTTATGAGGTTACTGCTTTGACCCAAGTGAA  1 
chr3:64280687-64280967   (   92) AATCAAATGTGCTACACGGAATCAGTGGATCTAGCGTGTGTGCCTTT  1 
chr5:980387-980655       (  134) CAGAACTGCTATCCTGGTTAACGGATGCCTAGGGCCATGGTTCACCT  1 
chr10:43044881-43045176  (  226) AGCTCCTTTGCCCTGTGGTGGCGTGTTAGGGATTCGTCGGAGCTCCA  1 
chr3:20546741-20547189   (  157) TGTGATGGATAAAATTTTTGGCAAAACATTTTGGAAACTAAACAAGA  1 
chr3:1352226-1352592     (   63) GCATTGGGGACTAATTAGTGTCGCTACAACTGTATGACACTTCTTTT  1 
chr1:51025552-51025828   (  140) ACTCTTTTCATGTTTAGGCTTAGGCCTTGTTTAATTCCGAAAATTTT  1 
chr4:57559026-57559356   (  252) TTTTTTTTCTCGGATAACGGTGGGATCCAGCTGATTCCCAATTAATT  1 
chr9:51715418-51715688   (   70) GGTCCATAACTCCATATACTGACATTCAAACTTGAAAACACGAACCT  1 
chr5:16226211-16226739   (  478) TGCAATTCTGATGCTTTTAACTCTGTCAGTTAAGTGATGCTTGATTA  1 
chr4:61276100-61276537   (  129) TTTCGTTGTGTGCCTGTCTGATGGACACAGTATAGCTAATAGCTATA  1 
chr2:4511860-4512365     (  167) TTTTCGTCTATTAATACTTTATGCATGCGTCTAAAGATTTAACGTGA  1 
chr9:47802506-47803104   (  269) AGAAAATTCATATACACATGTAAGGTCAATGATTTTCAACTTATCTA  1 
chr2:2032905-2033329     (  150) TGCCACAATTTCGATGATATTAAACTCAGATACGAGTTTCCAATTAT  1 
chr10:2834962-2835215    (  205) ATGTCATTCTTCAATTGGGCATGGCTTAGGCTCATAAGTCATCATTA  1 
chr2:40254580-40255160   (  309) TAATAATCTTTCCCCTTCGTGTTCACTGGTCTCATATATATTCTCCC  1 
chr2:74707597-74707924   (  107) GAGAGCTGGAGGCATGGTGTGCGTGGATTTTCGTCCGACCAATTTGA  1 
chr10:57549645-57550047  (  211) TGTCCCTGATGAATGATTCTTCCCAGAACCTTCTTTGTGACTTTTGT  1 
chr8:6683703-6684316     (  130) TAAATAATACATGCTAAAATTTTTTTCTCACTCAATCCAGTACACTA  1 
chr8:50193371-50193631   (  214) CCTTCAAGATTGACTCACTTTTTGCACTGAAATTTCAATCTTTTTAT  1 
chr4:68430367-68430663   (  156) TGTACTGAATGTAATAATCATGGCCTTAATTTGTGTTTGGATGTGTA  1 
chr1:271885-272279       (  177) TCCTTCCTTTCCCCTGCCGTTAGTTAACAGAGCACGCAAACTCCGTT  1 
chr9:46019342-46020123   (  319) GATTGGTTCTGGTTGTGCTGCTGCCTGTTTGAAGTGACTAGAGTACA  1 
chr3:55454530-55454991   (   84) TTGCACCGTTGCCCGTTGGTAAGAGAAATGTAAATGAATTAATTAAA  1 
chr3:57492314-57492659   (    7) TCGTCCAGCCGTCAAGGCTTCCTTGTGAAAGGCACTCTGCCGATGCA  1 
chr1:36483184-36483444   (  197) AGCAACCTTGGCAGCGGCCTTCATGAACTTTTTCTTCAGCTTGAACA  1 
chr4:373874-374363       (  238) AGTGCCACTGCTGAGTGTTGGTGTCAAAGTACCAACCAGGGTATTCT  1 
chr8:16302586-16302908   (  228) AGGTCATTTTAAGAATTCAAATTTTAAATTTTTGGGAATTTAAACTT  1 
chr2:57933489-57933823   (  147) TGCCCAGTGGCACCCTATTTTCCCAACACTGGTGCGGACATGCCACC  1 
chr8:58131695-58131955   (  204) CGTTTCTGTGCAGGGATCATGTTCCAGGACATCACGACGTTGCTGCT  1 
chr2:22139102-22139407   (    3) GCAATGCAGTCACCAAATTGGTGTTTGGTTCCAGAGGAAGAACGGTT  1 
chr1:65399490-65399807   (  272) AAACTTTTTCTGAACTAAAAACATTGGTCAGTAAAGCAAGTGCATCA  1 
chr10:1668971-1669391    (  363) TGATAACATTTCTGTTATCTTGATCCTCAGAGGCTTGAGGGGCAATT  1 
chr5:313752-314104       (  102) TCTGCTTTTGTCATCCATTTGACCCTTCCAAGCAATATTCAACCTGT  1 
chr6:55353118-55353481   (  294) GCTGATGGATAAGATCGCCTACTGGACCGTCAAGTCACTACGCTTCC  1 
chr10:4825770-4826220    (   53) TACACTGGAGTGCTCCGTGATTCTCCCATCAACCTTTTGCTCTTTCT  1 
chr3:64914112-64914544   (  252) AAATAACAATTACGAAGTACTGCCGGATTTCATTCCTTTATGCAAAA  1 
chr4:13392654-13392913   (   14) TAAACCTGGTGTCACGGTGACCGTCACGGCCACAAACTTCTGCCCAC  1 
chr5:1238154-1238473     (  159) ACTTCAGACTTCCTCTTAACACTTCTTATATGTGAATATACAGTTCA  1 
chr8:5459704-5460266     (  313) AGTCACAGGTCTGAATTTTTATCATACTTTTTGATATGTGAGCACCC  1 
chr3:72074676-72075090   (  207) ATAAATGATTGACGCTATCCTCTTCTGGACCTAATGTTCACTGTACT  1 
chr2:15683961-15684464   (   82) GGGGAAGGTCTCGATGGATTTGTAGTAGTCGGCGACGAAATCCACCA  1 
chr7:3962937-3963400     (  413) GGTGACCATCGCCCTATTCGATCTGTCCAGTCCAATCTCTTAGTTAT  1 
chr5:11190911-11191360   (  117) GTTGCATCCACGCTTGTCTTGCTTTAGGATCGTCTCGCTCAGTTGCT  1 
chr2:72558513-72558953   (  121) CCCAGCTACTTCCCTCTCCCTTTCCATCTGCAGCAGCACCAGCCGCC  1 
chr3:69064282-69064935   (  207) ATATCCCCTGGCCTCTGCCATGTCCAATTATGCGCCGCAGTTGATCT  1 
chr6:47012341-47012755   (  308) CCTCAGCGGCGCACCGGCGTGGATGGCCTAGTCAAGGAGGTGGATTA  1 
chr10:6970015-6970395    (  334) GATTAGGGATTGTGAAGTTGTGCTTAGGATTGTGCATTTGTGAATTT  1 
chr6:11683358-11683795   (  256) AGAGGCAGCTGTGATGGTGTGGGATGGATGACGGCGGCTGTTGTGGA  1 
chr9:2779844-2780294     (  317) ACACAAGGATACCATTTTATAATCACAAAATTTCATAAAGGGGTGTA  1 
chr8:62227641-62228358   (  379) ATACTATGTATATATAGTGTTTTGAGTATTTAAGGATGGATGGATGC  1 
chr5:57131792-57132262   (  409) CCTCAATTTTGGGTAATTTAATACGCGACTTGATTGCTTACTAATTC  1 
chr4:7313617-7315654     ( 1647) AGCCTCCAAAAAACTTCTTTTCGTTCTATGAACTTTAAGGTGTATGA  1 
chr4:7313617-7315654     (  410) CTAATTCTCCGGAAAGGATTAGTTGAAATCCCCTAATTGTTTCTGCA  1 
chr2:43945204-43945678   (  412) AAACGAAAGTTGTAGAGTTTTCAATTTTTAACAACTTTCATGTTGGA  1 
chr2:9283320-9283787     (  284) AGCCCCTCTTCTCGCGTTGTTGCTGGTCAATCAGGTGTGCTGCCTTC  1 
chr10:2132876-2133197    (  145) TCTTCCTAACATCATCTTGTACTTTACAAATTGACGATCCGACGGCT  1 
chr1:74230245-74230491   (  144) TCGACCCGTGCACGCGTCTCTTCCGCCTTCGCCATGTCCAAGCAGCA  1 
chr2:72577267-72577755   (  145) AGGCACGGTGGGAGTGGGATGTGGTGGCAGCTCAGGCTTTGGCAACT  1 
chr4:2596509-2596839     (  230) GCGGCAAGCACACACACATTCTTTGGCCTGGAGCAGCAGCACCACCT  1 
chr6:59005115-59005506   (  111) AGAATCCGCTTTCAAGCAGTTCGAAACAGGCCCATGGTGTGTCGTTT  1 
chr10:60544957-60545497  (    7) ATTTTGCAATTTTACAAAATAGTTCAGGAACTAAACAAGGCCCTAGT  1 
chr9:55673502-55673754   (  186) TTTCTCCTAGGTCTTGTTTAGTTTCGAAAAGTGAAAAGATTTCGGTA  1 
chr1:13588223-13588496   (   44) TATTTTAGGTATCTCAACTTTCGCTAAAGTCTGTTTTTTATCCTTGA  1 
chr10:15279115-15279518  (  356) TTTCTATTGTTACCCAATGCACACATGGTTAGTTTGATTTTGGATTT  1 
chr9:42216766-42217027   (   47) TAACAATTAGGGCCTATTTGATGGGAGGAATTATAAAGAAATTTCAA  1 
chr3:68392670-68393212   (  494) GGTGCTCGTGTACATGACTGGCTTCCTATAGGCCTAGCAAGTTGTTT  1 
chr4:58302859-58303446   (    3) GGTTAAATTTTATAATCTATATGAATCATAAGTGTAAATAAGATTAT  1 
chr2:76516792-76517407   (  526) GCACGCTATATTCAAAGGATATCACGACAAGGAACTTCATTTTTCCT  1 
chr4:58138971-58139256   (   40) GTTGTTGTGTGTCAGTGTGTGGCTGCGGAGGCCGAGTCCGTCCTACT  1 
chr1:57218261-57218537   (  121) ACTACCATTTCAGGTGTGAAACTGAAACCTGCATTGCCTATGCTGCT  1 
chr5:50688705-50689180   (   60) AGATACCTTTCTCTCAAGGATCTACAGATCAAATCCAAGTTTCTACG  1 
chr6:629992-630328       (   61) TGATTCCGCATGATAATGTTGTGATGGTATGTCATGATGATTATTGC  1 
chr3:13032200-13032864   (  336) ACTATTATACCCCTAGTGTTCTGTCTCCCAACCATGACATAGTTGAT  1 
chr3:13032200-13032864   (  154) TCAGACCTTCTGTACAGATGATTGCATCGGCTGTGGTATGCTTTCTT  1 
chr3:71175153-71175826   (  221) TTCAGATGATGGGTCAGGGAGGAAATCCTGTGGCTGCCAACACTTCT  1 
chr3:56858038-56858440   (  339) GACCAATGCTTGCTGTTTAAGTGCTTTTGTGGACAAAATCAGTGTTT  1 
chr9:1651289-1651719     (  382) AAAGTCCACTCTGTTCATGTCCTTCTTTTCTACAATCCAACTGTTTT  1 
chr1:14649455-14649744   (  136) AAGATTTACATTTACATGGAGTCACAGCAGCAGAAGATAGGGATTTA  1 
chr2:10186894-10187169   (   43) TCTTTGTGTTCGGTTTTTTTAATCAAAAAGGAAATACGTGGGCATTA  1 
chr1:14567166-14567621   (  402) AGGTGCCGATGCCATTCTTAATGATGGTGGCACCAGACACTACAGTC  1 
chr10:61022105-61022600  (  444) GGAAAATTTTGTTTACTCTGCTTCTCCAATTGTGCACTGCAGCCCTT  1 
chr3:57292295-57292699   (    6) ACTAAACAAATGCAGGGGGAGTGAGCATTCGATTCCCCACATCTTGA  1 
chr8:57059492-57059742   (  180) ACTACCTCCATCCAATGCTTTTATGCAGTTTGGTTCAAGGATAGCGA  1 
chr3:5681238-5681725     (  119) ACTAGGGTATTACGCTATTAGTGGCCTAAACCAGTATAAATCGTTGT  1 
chr5:13430538-13430958   (    5) ACACCAAACTAGATCACTGATTAACTCATTCAAATCCTTCCAAATTA  1 
chr7:65160519-65160778   (  200) GTTTGGATATAATGTATTCTGCTATAAAAAGGAGAGAAGAGGCATTT  1 
chr4:55288768-55289204   (  224) GGAGTCGAGGGGCCAGGTATATATCATCACTTCACGCTCCCTCTGCT  1 
chr4:4907075-4907346     (  158) TAACTCTAATTGAAAACATGTGAGCTCTAATAAAACATGGGTGTGGC  1 
chr6:59307291-59307550   (  208) TGTGCCATAAGATTTGATGTGACGGGGAATCTTGAAAACTTTTTTGT  1 
chr7:65338828-65339492   (  321) ACTCTATGTATCCATAATCCACTGCTAATAAGCTGCTGGTGACTGCA  1 
chr2:75700085-75700629   (  187) ATATCTATATTTAATGTTTTATGCATGTGTCGCAAGATTTGATGTGA  1 
chr2:67647661-67648194   (  347) AGACCAACCTTTGCCGAGATTGTGGATATACTCAACTCTATAAAGGA  1 
chr9:40414336-40414620   (  165) TACCACTGGACGCTCTGTTGGTTCACACCGGACGCGTCCAGTGCTCA  1 
chr9:48747158-48747447   (   10) GGTTCTCACTCCTGTATTTAGGAGGTCTTTAGAAACCATCAGCAGGT  1 
chr3:12003069-12003372   (  150) AGAATCCATCGATGTCGTGCCTATTAGCTAGCCTAGACGATCCTTTT  1 
chr5:68126774-68127137   (  208) ACTCCATGATTTATTTTTTCAAAGACCGTCTTTAAGAACCCTCCGCA  1 
chr8:46813333-46813772   (   70) TCGACAGGTATCCATAGCTACCCTCAAGCTTGTCCAGAATTTCATTC  1 
chr4:67403217-67403715   (   20) AATGCACTAGTGAGCTGGAGTGGAGAAATTTGATTGGGTTGTCGTCT  1 
chr5:66594837-66595514   (  399) GAACCTAGTTAGTTTATAATTAGACACTAATTACAAACGAAAATACT  1 
chr9:58792234-58792643   (  120) TGGCATCTTTGGGTTCCTTTGGAATTTATGTACAGGCCAGCTCACAT  1 
chr1:72010176-72010444   (  215) AGTGCGTGAGGCCTTTGTTTATGATTGGTACTCCGAGGTAACCTTTC  1 
chr3:71747857-71748487   (  225) GATTTTCGCATTTACATGAACTCCCAAGTTCATGATGATATTTTGTT  1 
chr1:77383346-77383625   (  230) TCAGAACACTTCCAGTTAGTGCTGTGACTTTGGCAAAATCAACACAT  1 
chr2:61135657-61135901   (  108) CAGGGCCAATACAGCTCTATGCTTATCACTCAGAAGTCACTTCGATT  1 
chr6:54170550-54170811   (  201) AAAAACCCTTAACATTATTCTCTTCAGAGAGCGTTGTCTCCACATTC  1 
chr5:14573795-14574342   (  161) TGGAGCATTTTTTTCTCTCGAATCCTATATTTAACTATTTAACTATT  1 
chr2:67039568-67039861   (  149) TATTAAGATGGGTTTTCATTCGGTTACATTTGTGCATCTAGGGTGTT  1 
chr4:59161725-59162299   (  525) TAGCCATGAAACATTGTTTTTCTGTCACAATAAATCAACGTTAGTAT  1 
chr8:54245730-54246414   (  351) GCAGTCCCATTGCTCCATACTTGCCACAAACACTACCTGGCAGTGTC  1 
chr1:63853982-63854319   (  196) TCTTGGCAAATCAACTACTAGCTTGCTGGTGACTGGGTTATGCTGCT  1 
chr2:75699390-75699741   (  235) GCTGGTTGCTGGAACATAACATGTGGCATGCACGTGGTAACTGGAAT  1 
chr3:66493751-66494539   (  314) TTTAAAATTATGTGCAATTTCTTGGACTCAGTTATCCTCAATCTAGG  1 
chr5:59854676-59855112   (  351) GCAAAGGCATTGGATACTTTATCCCTCTCTTTCTAGCTACTCGCCCC  1 
chr2:65399376-65399669   (   76) TCCAACTGGAGGCATCATCTACTACCAAATAAACGCCCATTTCTCCA  1 
chr10:5947642-5947900    (  209) AAGATACATGGCATCTTGTTTTGTCTTCCTAACTTGTGGTTCCCATA  1 
chr1:18432319-18432624   (  157) GGCTACCGGTTGGTTTTGTTACTCCTAATACAAAGAGAAGAGAACGG  1 
chr1:65373754-65374057   (  185) TAGTACCACTTTCTTAAAAAATGAGAATTTTATAAAATTCTTATGGA  1 
chr5:6768770-6769052     (    3) AGGCAGTTTTGGTTCTGGTATGCAATCAACCAGATATATATGTGATT  1 
chr8:777512-778003       (  201) AGCGAATTATTGTCAACTGCTCTCCTTCAAGACTAAACACTTTGATC  1 
chr4:61276100-61276537   (   13) TCATGATCATGGAACCAGTGATGATTGAAGAACAGACCACAGCTTTT  1 
chr9:59332597-59333309   (  643) ATACTGAATTTTACGAATTTTACTCAGTATAACACTTCGGTGTAGAA  1 
chr4:5299661-5300103     (  301) GTTGCTTGGTGGGATCCTTTCCTACCCACTCCCGAGTCCCGAGTAGA  1 
chr4:4094851-4095254     (  351) GTAGATTGCTGAGGTGGACACCTTGCATGTCAAGAGAAATTGATAGT  1 
chr5:2802434-2802723     (  186) AATCAACCAGAAGAAAAAATTCTTTTATTTTGACGGGAAGATTTCTA  1 
chr9:52474783-52475093   (  260) GCAGATGGTTTCCATTTGACTGTTAATTTAACTCCATTCCAGCAATT  1 
chr3:28479427-28480270   (  708) TTTGGGTCGGTCGACCCCACTTTGGTAGAACCAAAGGTTCATCTTCT  1 
chr3:28479427-28480270   (  267) GGTCAGGGCTACCGCCATTGTCGCCATAGATTGGATCTGGTTTTCTT  1 
chr1:14831882-14832234   (  244) ATTGAGTTATATGTTTACACACTTCTCAATATGATCCTAATGGTAGA  1 
chr2:3420108-3420553     (  122) CCAGACTTAGTAGATGTTGTAATTGGAGACTATGTCTACCAGCTACA  1 
chr10:56102820-56103151  (  138) CATTGTTGCTCCCCAGATGAGCTGCAACCTGGGGTTCAGAGGCTTCT  1 
chr1:949021-949338       (  263) GTTGACATATGTGCAAGTAATGCTTACTATCGCTTGCTTTTCTTAGC  1 
chr2:14084770-14085344   (  364) GAGCCAATAATTAACAAATGTAGAACACATTTCATAGCACATCTGCT  1 
chr2:11336707-11337316   (  121) AGTACCCATGTTTGCGGACTGTTCGACTCATATCAGAGGGTCCATTA  1 
chr10:55352161-55352524  (   14) AACTACTGGTGAGCTTCTTCTGTTCTGGAACTTGTTCTTTGTCAAAA  1 
chr2:6967266-6967687     (   54) TCACCATTAATAATAAGAAGTGATTTTAAGAGACAGCTCTTTTTATT  1 
chr7:62402441-62402877   (  237) GCACTGTACGTGATGAGATACTGACAGGTATCATCGACGCCTCTTTT  1 
chr1:73324809-73325257   (  395) AGACTGTTCTCCCACTCCAATTGCACCTAGAAGAGCCTGGAGCAGTT  1 
chr9:42999515-42999761   (   58) GGAGAATTGACATTTAGTAATTACCATATTGACAGTACTGAGGTTTC  1 
chr3:69913072-69913339   (   10) TGTACAAATTTGCAGGAAACCAATGAGTTGCTATCCATTCTTCAATT  1 
chr5:61680253-61680605   (  304) AATACTTTAATGGCTATTCAAACGGCTCAAATCACGCCATTATTGTA  1 
chr2:65508107-65508567   (  297) TTGAACCATGTGTAAAGCCCTCCTTCCAGATGGTACACATTGCTGTA  1 
chr1:63291867-63292186   (  223) CAAACATGTTTTTACCTATTTATAAATTTTCTAATGGAACCTCTAGG  1 
chr9:319943-320343       (  342) CAATGATATTCTGTTGTCTTCCCTGCATTATATCTGTTATGGGTTTT  1 
chr6:53490876-53491488   (  244) TGACGAGTTTTGCCATTGACATCTCTGAGGAAGACGAAGAAGACCTT  1 
chr6:57691201-57691491   (   19) AGTTGCAGAGCCTCAGGTGATGATGATCTTCAGATGATGATGTGCCT  1 
chr9:7293914-7294226     (  267) AAAGAATCATCCCTGACTTTGACTGCAGATCGAGTAGTAGATCCCCC  1 
chr4:5659218-5659471     (   13) TTTGGGCTGGCGCACATCGAGCTGGCTCTCGCGGCGCTGCTGCTGTT  1 
chr6:56197812-56198084   (   82) TGTGCCGTAAGATTCAATGTTACAGGAAATCTTGAAAACTTTTTGGA  1 
chr5:10613667-10614065   (   45) GCTCAGCTACAGAGCTGCTGCTTGCTTGCACGCAGGCCGCTGCTTAC  1 
chr9:57755275-57755809   (    3) ATTAATTCTAGAAAATATTTTATTTAGGAACAGAGGATCTATGATTA  1 
chr1:25509578-25509886   (   31) AGTAACCGGGGAGATGTTGCTTTCGCAGGAAGGCTTCTTCAGGTTCA  1 
chr1:3256193-3256635     (  167) CTGACGCCCTCCCTCTGTTTTGTGTCTCGGGAAAGGGAAATGCTCTA  1 
chr9:322646-322931       (    5) CGCTTCGTTTGCTTTGAGGTGTTTTGGATAGTAGAGCAGAGGGTTGT  1 
chr3:12265790-12266093   (  128) TGCTGATCTTTGCCCTGTGTTTTCTTCTCCTCCTCCTTGCAGCGGCA  1 
chr2:76119486-76120319   (    7) GGCGGCTAAGGCCTCGTTTAGTTCCGAAAAGTGAAAACTTTTCGGTA  1 
chr9:611673-612157       (  218) AGTTGCTGAATTTTTACTGCTTTGGGCCTTCTTCTCATATGTGTCGA  1 
chr4:1409418-1409817     (  341) ATATTCATGATCTATGATATGATGCCATTTACATTTCCGAAGCTTAT  1 
chr3:73376446-73376735   (   57) GCCTACTTCCGGCTTAAGGTTAGAGATTTTGAATGTATTATTGTTTA  1 
chr10:48510495-48510941  (  168) GAATTCTGTTTTGCCGTTCCTGAGTTTCGTCGGAGAAATAGGCTTAT  1 
chr1:7511559-7511825     (   26) CGAATATAATCCCAGTTATCCCGATGGCTCAGCTCGGAGTTGCTGTT  1 
chr4:65087692-65088054   (  152) TCTGTTAGCTAGTTTAATTTGAGCGAATTGGAAACGTGTGTTTAGCA  1 
chr3:28857077-28861747   ( 3946) AGAAAGTCCCTCGCGTAAATTGCTTTGAATAGGTAAATCAATCATTT  1 
chr3:28857077-28861747   ( 3356) AAATCCTCATTGAATTGGATTTTTCCATTCGAGGGGGATCGTATAAG  1 
chr8:59021011-59021294   (   36) GAGGATTATTGCCAATCGATGCATCTCTAGAGCTAGCATATATTTGA  1 
chr7:58772555-58773616   (  676) TCCGCTTGGCAGGAGTCCGTGTGCCTGACTTGGGTGGCGATACTGGC  1 
chr7:37892489-37892771   (  231) AAAAACAAAATGAATATTTCCGACCTGCCGGATTCGAACCAGCGACC  1 
chr7:3031461-3031714     (  207) TATGCCTAAGAGGTCCATGTCGTTCCAAATACAGTCCATATACTAAT  1 
chr6:57538138-57538960   (  768) AAACAAGGAGGCGATGGGTCGATCCCAGTGTCTTTTCCTGCGCTTTT  1 
chr6:46275339-46275912   (  183) ATCGCCTGCCTGCCTGCCTGGTCTCGGACGTGCTTCTCGCTGCCAGT  1 
chr5:858743-859163       (   64) CTGCCAATTTGGTCCTCTTGCGCCGCCAAAGCAGCGGTGATGCTGGC  1 
chr4:52225595-52225878   (  109) AGCACCATGAGCGTTGATGCCTGATCGCTACGCTAGGCACATCCTCA  1 
chr3:66207697-66208466   (   16) ATACACTGGTCAAATTTCACAGTGCGCAACAGTAGGCTAAGGCATTT  1 
chr2:69277640-69278163   (  168) AGTACCATTAGATAGATCGCTAAGTATATTTTTATAATAAATCTATT  1 
chr10:56133506-56133823  (  222) GTAGAATGCTTTGTTCCCTCGCTACTATCACGACTAGCTATGCGTGT  1 
chr2:14359933-14360212   (   94) TGCACACTCCGTCAGCGTCAGTGTGAAATATAATGGGCAGGGCAGGT  1 
chr2:450591-450922       (  150) ATAAAATTCAAAGACTATAGTGCATATATATACATGGCATATACAGT  1 
chr4:5948232-5948665     (  261) CGGCATGTCCATGCCGGTAATGCTAACTATCATGAGCCACGTCTTCA  1 
chr3:9784877-9785182     (  169) ACTTCTCTTTGGATCAGGTCAAGTAAAACGCACGTAGTCACGTTGCC  1 
chr3:58760008-58760359   (  292) TGGTTCCGATTTGGTCTGATGCTCTCGCTGCACCAAACTGAACAATT  1 
chr1:71525884-71526226   (  297) TGTTTATTTTGTAAAAATTTTTGAACTAAACAAGGTAGCATTTAGGC  1 
chr8:9743405-9744376     (  542) AGTGATGAGTAGCTATTCTCATGATCCCATCACACAAAATTTATCTA  1 
chr9:2306625-2306902     (  177) AGCTACAGCTTGTCTGTTGCGCTCAAAGCTTTCGCTGCACCTTTTCT  1 
chr6:39556827-39557125   (  104) TATTTGTCTTTTTTTTACTTTCGAAAATGTCTTGCTTCTCTTCTTAT  1 
chr4:4730710-4731301     (   30) TCTTAGATGCATCATACCATTTGTGTAATATTGAAACTTGAGGATGC  1 
chr8:60950049-60950380   (  214) TTCGCATATCTTACTTTTTTTTTTTTTTTGTGTGGGGGGCAGGCAGA  1 
chr7:59998475-59999059   (  485) TATGCCTGTGCAATTAGTTAGTATCGCCTCTGCCTTGCAAAGTGACT  1 
chr3:13729314-13729566   (   17) TGTCTAAAATTTTAATATAATAGAGAATTCTAAAAAAATTTAGATTT  1 
chr1:56469089-56469519   (  375) ATCCAAATATGTTAGAGTGAATTGGAGTCGAACTTGAATTAAATTTT  1 
chr7:65108405-65108836   (  297) AAAAAAGGTTTGCAGTTAGCTCAGGATTTCTCGGCCAAGTATCACCA  1 
chr2:9624230-9624537     (   81) TCAAAAATTTAAAACTTTTTAAGATTTTTCGTCACATCAAATCTTGC  1 
chr1:66403281-66403584   (  256) TGTGAAGGTTGGGAATTTTCACTCCGTTAACTAAGAAAACTACACCC  1 
chr3:56858038-56858440   (  201) TTGTTCTTCTGGCCTACTGCTGTTATTAGTCTTAAAATGTTAGAACA  1 
chr6:59354550-59355049   (  326) TGAATGCTCCTGGTTTCATTCTTGCATTACCTGGAGAAGAGGTGATT  1 
chr10:45607734-45608452  (   24) ACTATTGATTTTACTTTGAGATCTGTGCATATAGAAATGGGGCAAAT  1 
chr9:7308351-7308606     (  156) GGTGTGCAACAGGCCTCTGGTGAGCAAATGGACATGGACAAGCCTGA  1 
chr5:70918906-70919367   (  228) CCAAAATTATAAACCTCATGCTAACCATTTAGCTCGGCCCATCTTGT  1 
chr6:46195823-46196148   (  169) CTTAAGGCTTTGTTTGGATGTTGTCGTATTCACCTCAATCCACATGT  1 
chr7:61066139-61066462   (  220) CTCATTTTAATGGATGGCTTGAGTTGGCTTTCATGGCAGGAGTACCT  1 
chr1:73935265-73935568   (  257) CGAAACATATGAGCTGTGTTGTTTGGTTCTTATGCCCTCTTTATATC  1 
chr1:69862748-69863421   (  549) AGGCATTTCAAGCAAAAGCTTCTATATATTTTAGGTCTTGTTTAGTT  1 
chr1:59283273-59283557   (  235) TGTTCCCTACTGCTCTGTTTCAACTCCTACTGATTGCTGCTCTGTTT  1 
chr1:14792913-14793213   (   19) CCTCACCGCTGCCTCGTCGGTCTCATGCCGCCAGTGGAGGTGGAGCC  1 
chr9:2372682-2373060     (  231) AGCAAATCACTAAACAATCATCATCAACCAGATGATGCTGTATTGCA  1 
chr1:68123813-68124198   (  270) GCAACAATTTGATCGGTCTTGTCTAGAATAGCTGGAGCACTTCTGCT  1 
chr7:65165135-65165600   (  170) GATCCACAGAGGCTCATACTTGTGTTGGCACAGCTCATAGAGCCGCT  1 
chr5:4156845-4157137     (   26) GAAAACCTTGTCGTTTCACTCCCACAGACGTAACAGTTCATTTTTGT  1 
chr1:21793181-21793536   (  305) AGACCCAGGATTCTAGACCTGGTTGGCCAGCACCACACCTGGCTGCC  1 
chr2:8445286-8445600     (  186) CCTCAACTCGATGCATACGGATCTGACCTGCATGTGCATGTGCCACA  1 
chr1:56679586-56679897   (  114) TGGATTTGTTTGAGCTAGAAGTTTGCCTAAAGTGGGCAGCAGATAGC  1 
chr9:10117523-10117864   (  224) AGGCAATGATTGTGCAGCTTGCACGCATGAGCAACGATGCACACTTC  1 
chr7:5105408-5105881     (  242) TACCCTCAAGCCTCCATCGTTAGTGAACAAGACATGTTGCTCGTTGT  1 
chr2:58894486-58895359   (  361) TTATTGAGTTCCGACATTGGTAGTGACTAGCTTCATAACTAGCCACA  1 
chr3:15634012-15634375   (   76) ACTTGATGGTTCAGCGGCTAAGATGTGTTACACCAACCTCGTCCTCC  1 
chr1:68263902-68264631   (  664) CCTGTATTCTGCCATAATTTCATTGCTCGAAAAAAACATGATGTGTG  1 
chr1:26780757-26781127   (  300) GGGGATTTCTCCCCCTGAACTTTGCAAATCCCTAAGTCATCGCATAC  1 
chr2:41893863-41895483   (  778) TTTCCTTTTGATCGTATTACGCTTGACTCGCTGCAAAACATTTCGCT  1 
chr3:62163315-62163760   (  321) GAACTTCTCGGTGATCTTGTCCATCACAGACTCCAGCACGGGCTCCT  1 
chr2:50519452-50519694   (  186) GGTTGCTGCTATCACGTCCTTGTTGTCGGGAAACAGTAGTATTTCGC  1 
chr9:6434582-6434943     (  304) TCCAACGGTTAACATGTTAATGGGCAACGTGGCGCGACGATGTGGTG  1 
chr2:10369304-10369547   (  185) GGAGGCAAGTCCAACCTATTTCCTTTGATGCATGTTGATCCTATTTT  1 
chr4:935484-935730       (  194) TAGACTTTTTGGCTGAATTAGTATTGTCGTCAAACTATTCAATTAAT  1 
chr5:7701863-7702201     (  291) GATCCAATGTCACTAATCTTATTCAACATCGTCACAGATATGCTAGC  1 
chr3:71747857-71748487   (    7) ATTCTCCGTCACATCGAATCTTTAGACGTATGTATGAAGTATTAAAT  1 
chr1:75677426-75677679   (   55) CTTTGGTTTTGCCATAATAAACTTGTAATGCGTGATTACGACTTAAT  1 
chr6:56495362-56495904   (   40) GTTGCTTGTTTGGCCACCACCCAACTCCCAGGCGAACACGAGTAGTT  1 
chr3:7460495-7460871     (  221) GCAGCTAGCTTTGGCAGTATCGATGCAACCGAGAAGCTGATGCACCG  1 
chr1:62088139-62088408   (  224) GCTCTGAAATATGTTAGGTGAACCGAAATATACCCCTAGATTCATCA  1 
chr2:69977934-69978258   (  157) TTGCTGTGCTCTTACCAATCTGTACATATTCGTCAACAGCATCTGAT  1 
chr8:1497357-1497837     (   54) CGATGATGGCGTCATTCGTTGGGCGTCCAATGCGTGCGTGTTCCTGC  1 
chr2:51025396-51025682   (   29) TACTACTGGTAGTTCATTTTCTCGCAAAACTCAGGAGAAGGGCTGGC  1 
chr4:68272574-68272815   (  163) GCTAAAGACCCCTTTAGCACCGGTTTGTAACACGGGCCGGTGCTAAA  1 
chr10:14652307-14652737  (  268) AATCCAGTAATCCGCAATTCCCGGAGCAACAAGGAGGGTATGCTCCT  1 
chr10:47070148-47070422  (   63) AGCTCTTGTTTAGGGTGTCTAACTTTCTTTGGCACGCATGCTCACGA  1 
chr1:1369273-1369936     (    2) TTAAAGTTTTTTTTGATATTGCTGTTTAATTGGATGGTGTCTACTGA  1 
chr10:54370981-54371533  (  350) AATCATAGATATCCTAGTGAGTAGTGACATCAACAATTTCTAATCCT  1 
chr3:54890644-54890964   (    2) TGAAAAGGCGTATACATTGTCAGCATCCCAAACCCGCACGGTTTTGT  1 
chr2:3876912-3877761     (  358) GTATGCTTTTCAGTTTCAGTGATTGGTTTTTCGATGACGAATATGCT  1 
chr1:72501114-72501539   (  375) ATGTGGTTAGAGAATGTTGTTTGTGTCACCTCACCTAAAAAACAACT  1 
chr5:69207106-69207486   (  233) AGTGAGAGAGCCACCTCGTTATGCGCACGTCACTCTATGATGAATGT  1 
chr4:56071443-56071904   (   34) AGGCAAATCTGCAACCCATTTTGCGTCTAGGCTGAGGTAGAACCTAA  1 
chr1:74884691-74884997   (    9) ACTAGTATTTTCCAGAGTGGCAACCATCTATACGAATACGTGACTTT  1 
chr8:1450632-1451030     (  110) AGAATGTCTTATAATTTAAAATGTGTGCGTGAGAGAAAGATGCATCA  1 
chr6:3640649-3641343     (  630) TATGGATGAGGGGTATTTTTACTCGGGCCTATAAACACAAAGATGAA  1 
chr4:9671886-9672130     (  107) ATGACTTGATGCTCTTCTGGGCCTTTACTGCTGTCTCAGGGACAGCA  1 
chr1:4338627-4339220     (  479) TGTGTCTGAGCTCTGGTGGAGGTGGCTAAGCTAAAGGCGGTATTGCT  1 
chr4:60863709-60864074   (  103) TTCTACCGATTTTGTTCATTTTACGAGAAGGCAAAGACAGAGAAAGA  1 
chr9:55488903-55490257   (   77) TTGTCTATATTTAATACTTTATGTGTCTAAAGATTCGATGTGACGGA  1 
chr1:672823-673099       (   33) AGGTACTACTGCTCCAAAGTAATTGAGTATAGTAAGCCTGATCCTTG  1 
chr5:3394257-3394551     (  209) GCTAATGACTGGAACGTGGTGTAACTGAAGTAAGAGACATTGTTGAG  1 
chr2:64939025-64939593   (  321) ACTATGATTGTATGAAACATTTTTCAAGAACATATGAAAGTGAACTA  1 
chr6:47425125-47425419   (  125) ACAAATTAATGAGGCAATTATTACTAAGTATACTGATCTCCCCATCT  1 
chr3:68960219-68960490   (  106) ATGGTATGGCGCCCAAGTGTTCGTTGCCTATCCACAATGCTTTGGTT  1 
chr5:67965353-67965602   (   15) CTTCTGTTATTCTCAAGAGAGGCTTAGACTTCAGTTGAAAAGCTTCA  1 
chr6:57765967-57766361   (  336) GCAAAAAATGGTGCTTCCTTGCGCCCCCTTATCGCAGTTTGGGTACT  1 
chr9:1478682-1479409     (  503) TGTAACTGGTAACCGAAGAAATGTTTAACATGCACGGTGATGAATGC  1 
chr8:7563282-7563594     (  176) TGCCCCTGTTCCTATCCCCTTCTTGTTCTTCTCTACAGCCTTCTCAC  1 
chr8:1257205-1257644     (  300) TAGTTCATTTAGTTTAATATGGTGGTGACTGGTGAGTCAATCACTCT  1 
chr1:80729420-80729718   (  155) CGACCCCGACTGCGCCGCCTGGAGCAACGAGGAGGCCAAGTTCTGCT  1 
chr6:51312185-51312460   (   76) AAATTCCAATTGAACAGGTGGGTTTGGCAGTTACCTATTTGGTATGA  1 
chr6:58675756-58676035   (   35) TTTTCATTTTGTACCTGGAGATACCCAAAACCCTTGCTGCCTCAGTA  1 
chr1:19157695-19158035   (  249) GCCGTCTTTTAGCTTGGCGTTGAGCAAGGCCACGAAGCCCGGCTTGA  1 
chr4:51909642-51910112   (  423) TATTTCTATTTCAGTTATGAGCTAGCACATATCAAAGCTGAAATGTA  1 
chr1:73277730-73278357   (   61) AATGCTCGTGGAGAAGGCTGTGTCTTCAATGTAGAGCTCACTGATGA  1 
chr5:4844559-4844885     (  279) ACCTACATGGGTGACAGCAGGTTTGCCTTATTTGAGAATATCCTGCG  1 
chr4:5467490-5467786     (  160) CGGTCATTTTCAGCCGTTCGTCCTTTTTATCCCCCGGCGCAATTGCT  1 
chr6:55617243-55617635   (  102) TTTGCAAACTTGGAAACCATAAGTGATCTTTCCAGATTGATGGTGGA  1 
chr5:64567965-64568255   (  214) CCTCCAGGATTTTGCTGTTCGTCTCAAGAGGCCATCCTGGTGGCGAT  1 
chr4:65229224-65229626   (  341) GTACCCAGACGACCATCATTGTTGGAAGCTCTTGTCCAGTAGCGGCT  1 
chr1:66603848-66604125   (   74) TGATCCTGCCAGCTCTTCCTTCTGGAGTCGTACTCGACAGCGCGAGC  1 
chr8:61237019-61237262   (  198) TTTCCATCAGTAGCATGATGTCAGGCGTTTAACCTGCAGCAAGTTTT  1 
chr5:58429570-58429868   (  239) ACATAATAAATAGCCTATAATCGTGTTACGCATTCTTTTAATTAGTA  1 
chr3:11290925-11291259   (  289) GTTTAATGTTTCATTTCCACTTAGGCCAGTCTCAATGGGGTTTCATT  1 
chr9:40459051-40459721   (  179) AGAAACTTGATGGGCTTTCGAAGCCAGCAAGAAACATCTCCTGTTCT  1 
chr3:8248362-8248655     (  112) GATGATCGGTGCCGGGGCGGGTGCCGTCTGCTCGTGCTGGTGGTGCC  1 
chr2:58007509-58007778   (   29) TCTCGTGGGTTCGTGATTTCATTCATATTTGGAGCGCGCGTTGCTGT  1 
chr9:55523033-55523299   (   22) GGAATTCGATCGTGCATGCTTTGTTGATCGCCGCCGATGTGGTTGTT  1 
chr1:9170416-9170927     (   63) TCATGTTATCTCAAGATTTGCTGGAAGATCAATCAGCTGAAGATCCT  1 
chr8:59893660-59894122   (  415) TTACACTTTTAGCTCATTCCGAGGTGTGAGCTTTGTATGAATCTGCA  1 
chr4:7313617-7315654     ( 1694) AGTCTCATAGTAAACTCTTGCAGCGGAACGATAGAGACTCCATTTCA  1 
chr3:38362318-38363681   (  882) AACCTACTTTCTTACGATTACGGGGTTTATTCGAGGATGAAATTTCA  1 
chr3:38349188-38350195   (  549) AATTCGAGGATCCAGAGAGGTTTTTTCATAGTCATCTCCGAATATTT  1 
chr2:41901867-41902709   (   87) CGAATCAGCCACCTCTTTCTGTTCGAAAGATTCCAGACCTGACTTAA  1 
chr10:3099960-3100240    (  210) CCCGAGTGGGGGCATTAAGGTGGTGAGGATGCTTAGAACTGGCTTCT  1 
chr1:3547799-3548478     (   51) ATGCAACAATGGCGTTCTGTTGGTGGAATGGCTCCATTCATGGATTC  1 
chr2:71306068-71306722   (  120) GGACATGGTGTGGGCGGTGCTCGCCGGCTGGGTGTCCACCTGCTTGG  1 
chr3:55442198-55442962   (  395) TGACAGTCTCTGCAGGTGGTCATACTATATAGGAACCTAGATCTATA  1 
chr5:57993821-57994200   (  325) TGTGCTCTGTTCCAATTAAGTCTCTTATACTATGCCCACCACCTGTT  1 
chr4:62568389-62568731   (  249) GGGAGCCGTGGCACCTCTATGTCTGGATTCAACCAACCCAAGCACTA  1 
chr6:51412618-51413013   (  293) TCCAAAGGATTTGGCCATTTGCTTTACCAGTTAAACTAAGCAATTTA  1 
chr7:10733063-10734102   (  865) TCTACAAGATTTTTGGAATGACTTACAATTTGGATGGAGGGAGTACT  1 
chr9:45599265-45599613   (   19) TTTCTGTTATGAATCATCATTGTAGGTGTAATCATGATTAAACCTCC  1 
chr3:69863684-69864101   (  175) ACACTCTGCCGCCAGTGCTGTTTGACAACTGCTGCGACGAAGACAGC  1 
chr1:59841582-59842028   (   99) AGGTTCTGTGCTTCCTGTATTTTGAAACTACTTCTCTCCTCTTTGGT  1 
chr4:64979630-64980694   (  541) GTAACAGCATGTGTTTAGTTGATGGCGATAGGGGAACATACACTTTA  1 
chr8:57311681-57311949   (   70) GTTTTGATGCTGCTTGCTTGGCTTCTTGAATGCATGATGCTCTTGTA  1 
chr5:68396970-68397487   (  421) CACGAAACGAGCCACCTTGTGCTCGAATTGCGCGCGCAGCCGCTCTA  1 
chr6:49400586-49400859   (    2) TCCTTGCCTTTTAACTTAACTTCTCATATACCATTCTCGATTCCGTT  1 
chr6:58756873-58757164   (  130) AATCGATCGCGGAAAAGGATCGATGTCAATCGATCGATCTAACCCCT  1 
chr2:61999445-62000051   (  284) AGGCCCCATTTGACAAGTATTTCCGGCAATATAGAATGATCTCCGTC  1 
chr2:8927708-8928079     (  110) ATTGCATGGCAGCCTTGCACCCCAGTGCGGTGCATGGCACTGCCACT  1 
chr2:57593173-57593644   (  281) GTCAAACACTCTGATGGCCCTCTCCTCCATGAGCAGACTTGCCATTT  1 
chr1:4055951-4056534     (   17) TCGACATTCCTGATCGGCCTTCTTGCTTTCGCAGCTGTGATGACTGT  1 
chr10:6421031-6421443    (  144) ATGCACGGACGACACTGCCGGTGGGTCAGGGAGTAGAGTATTTTATT  1 
chr2:47717908-47718155   (  153) TCTCTTGGTTTGCAGCAGGTTTCCTCTCTCTCAGATAACCAACAACT  1 
chr3:67815679-67815960   (  192) AGTGAGCTCTTTCTCAAGATATGTTCTCTATACTATACACGTGCTAA  1 
chr2:13445433-13445711   (  101) ACTCACGTTGTCTTCTATTTATCTCCTCCCTTCGTTCATTGGTAATC  1 
chr4:9707404-9707929     (  277) TCCCCCCTCCACCTCACTCCTTGACAACTCTATCACCTCCATCAGCT  1 
chr3:65701706-65702033   (    1) GTAAAATATTTTAGAACTAAACAAGGCCTAGGTGAGACACATCAGCT  1 
chr1:69622773-69623136   (  312) AGACCATAATCCAATAGGGCATGCTAGGAATGACCTAAGAAGTGACA  1 
chr7:61157785-61158552   (  485) TTAATTCAATTAATCAGTTGATGAGAGGGATGAAAGGAATTTAGTTT  1 
chr1:2786509-2786904     (  331) TGTGCGCTAGGCGACATGCCCGTTGACAGCGAGACGCCTATGGTTGA  1 
chr5:13430538-13430958   (  329) CAGGTCCATCGGCACGACATGTCTCTACTTGACCTTCTCCTTGCCGT  1 
chr3:9892494-9892742     (  177) TGGTCCTGTTGCAACCGTCAATCATAGTCACAGGTGCTGGCAGTGCT  1 
chr5:62021189-62021448   (  167) TATCAACCGCGCTACAACTGACCTGATTTGAAGGGGGTGGCTCTATA  1 
chr10:1433845-1434473    (   14) AGGAACCTAGCCCTTTTTGGCAATGAAAAAATTTCGCTGACACTATA  1 
chr1:46408049-46408581   (    2) TACTTCATGGTACACATCTCTTTTGAGTAGCACCACTTGCAATACTA  1 
chr3:59251654-59252174   (  469) GCTCCATGGTGGAATTTGTGGAGCAGAGTTCGTGGAGCGGTGCCAAA  1 
chr8:60644570-60644922   (  105) AGATTTTTTTTAGATGAAAATCCAGCCACAGGATTAGAAGTGCTGAT  1 
chr1:55305356-55305948   (  535) AATAAAGTAATGCTCACTCCTTTTCTATCAGTCAGGGGACATGAGAT  1 
chr6:45199349-45199834   (  294) CCTACCCCTTTCCACAGATTTTACCGGTTCCACGCCCATGTCCAAAC  1 
chr10:58259352-58259962  (  104) ACACACATGTTGGAGGCGAACATTTTATTTCATCGAACGATCCTCCA  1 
chr1:12429665-12429939   (  108) GTTTCAAGTATGGCTACATCCCTTCCGATTCTCGACAATCTGGCTCC  1 
chr2:74254356-74255005   (  169) TTCTTCTTTTTATATCTCTCTCTCGCCTTTTGCTGTCCGCTACAAGA  1 
chr1:6299283-6299533     (  133) AAAAAGGGCGTGCATTATTAGTGCATAATAGGCGCCATTAAAAGCCA  1 
chr8:56112195-56112472   (   38) TGTCATCGATAAGCCATCGACCGTCAGATCCTGAGGCAGGTGTCCAT  1 
chr1:74356850-74357105   (  120) CCTGCATGCTCCTCCTCGTTCCTCGATCTACTAGTGGCATGCATGCA  1 
chr1:879505-879809       (    2) ACACTATGAACTGAAAATATGTCTCAGTGAGCTTTGTCATATATGCT  1 
chr10:53302791-53303131  (  281) GTTCACTTGCTTCCCGGCAAGCTACTCCTCGTTGTGGCGATACACCC  1 
chr6:61143901-61144243   (   25) CTTGACGAGGTGAACATTACGTTTAGCCCTCCAATCTCCATTCCGCT  1 
chr7:39922-40287         (  164) TTGGTTTGATTCAAAACTCTACTCAAACCTAGTGTAATGCCACTATT  1 
chr4:67686553-67686901   (  298) GTTATCAACCTAGATTCGTTGGATGCACCGTATAAGCACGAGTATAT  1 
chr3:72461108-72461515   (  330) TATATCCTATGCATCGGTATTATTGTTTAGCTACATACAAACTGAGA  1 
chr2:73685322-73685719   (  349) CAGAGTTGTCCAGATTAAGGTTGTCAGTTACCAGATTAGGAGCATTA  1 
chr1:58379720-58380091   (  172) GACCACACCTTTTATAGTTCGTTGCAGCCTGCATGGACAACTAAGCA  1 
chr8:18588643-18589001   (  124) ACCCCCTATAGGAGCTTCAGTCCGCCATTGCGAACTACCGGTCACCT  1 
chr9:58987187-58987490   (   84) TTACACATTTTGATTACTTGAGGCATACATTGAGCTAGAGAACACTC  1 
chr4:62159917-62160249   (  280) TCTACATGTCAGCTGTTTCTTCGCCGTCCAGCCATCACCATGCAGCC  1 
chr4:2853303-2853635     (    8) AAACCCAGACAGTTGTGCTAAGGCCTTCTACAACACACCAGGCTAGA  1 
chr10:460274-460560      (   31) TGCCTTATCGCTCCTCATCGTCTTCACCATCACAATAAACCTCTCCT  1 
chr9:46343637-46343991   (  298) GCGCTCTCACTGGCATCTCTGTCTCTTCCTTTTTATTTTTATTTTTT  1 
chr5:3996628-3997011     (   22) ATTCCCCGTCACATCGAATCTTATGACACATGCATTAAACATTAAAT  1 
chr1:23240962-23241256   (  148) AGATATTCGTTGCGGTGTCCGTGTGGACCGTAAACAGCGGCTCGTCA  1 
chr8:55228355-55228651   (  250) CAAGTCAGTCTCAAATTAGTTTTTGACTTTCCATTTGAACTTTGGTT  1 
chr5:6185138-6185399     (  215) AAATAAATCTATTTTTTCTGCTACCTAATTCAAATGTTTATCTATAT  1 
chr9:40689367-40689659   (  150) GATCAAGATTTCCCTATCCTACAATATGTTGATGACACTTTGATCTT  1 
chr9:6175695-6176370     (  494) GGTACAGGGAGGTACTGATTGCTGTGCTATTGGGGGCTGTTGTGTAT  1 
chr1:60807859-60808150   (  236) ACCGCAAGATTCGATGTGATGGGGAATCTTGAAAAATTTTGGGAACT  1 
chr5:16887402-16887782   (  312) AGTCAACCGTCCCTGAGAAGAATGGAGCCTAAGAAGTTCTAGCTACT  1 
chr5:61238143-61238954   (  287) TGATTGTGCATCCATTTGAGTTGCGAGGGATCCAAAGTGCATTTTCA  1 
chr7:1550843-1551548     (  247) GGAGGGAGAGGCGGCAGTTTGATGCAAAATAATGAACAAGTACTATG  1 
chr10:58853026-58853379  (   20) GGAAATCACGTTTCTTCTAATTTTGTAATCTTCAGGATAGAGACTGC  1 
chr3:22538-22893         (  199) GATTCTTCCTTTCAATCATTAATCCCATTATAGCATATGTATGTATT  1 
chr5:11468010-11468258   (  127) GAGACCAGCAGCAACAGGTAGCGGCAGTCGCAGGAGCAGGCGCGGCA  1 
chr10:446042-446300      (    3) TTTCACCGCCGCCGCTCTGATTCAGATTCACCACCGACACGACTTGA  1 
chr9:50836614-50837118   (  247) CTTACGTATGTGGTCAGTTGTGACGTGTAACTAAACAAGGAGAGAGA  1 
chr2:240498-240783       (   36) TGTATGCGTTTAAATATTCGATGGGACATCGACTAAAGTTTACAAGA  1 
chr5:66581154-66581666   (  232) ACTACATTACACGCTCACATGTGTATATAAGTCATTTTGGTTCCTCA  1 
chr6:49791036-49791779   (  256) ATATATCCATTCTCCTACTATCCACTTTTAAGGATTGTAGATCTCCT  1 
chr1:57310609-57311021   (  206) TCTCTTTCAACCCTATCCTCGTTCTCAAGTCAAGAGAGCAATCTCTT  1 
chr4:62570828-62571210   (  244) TTGGGCCGTTTGCAGTCTCTGATGATGTGGCGGAAGCCGTAGCAACC  1 
chr10:52923800-52924110  (  131) ATCACCAGTGATGACGCTTGTATGCATTTAAAAGCCATGTATGTACT  1 
chr1:77513948-77514404   (  290) ACTGCAGGCAGCAACAAGATTATTCACACAACAATTCTCCAGTTCCA  1 
chr5:14552303-14552797   (   19) TGTACAGAACTAGACAAAATAGGCCAGCAACTTATGCAGTTCTTTTG  1 
chr3:65434450-65434791   (  110) GGCAACGTGCTCCTCTTCTATTTCCAATTTCGCGTGAAGTCATCCGG  1 
chr2:76513657-76513990   (  268) ATTCGTTGCATTTGTTGAATGGCCCAAATGTATGCGTTCTCATTTTT  1 
chr2:9337328-9337675     (  254) TTTATCCGCTTGATTTTTTTGACGCTTGCAAGAGCCATGCTCCAAAA  1 
chr5:66787401-66787725   (  136) AGACCTATCCGCCATGGATCAGTGGGATTCCATCAGGCCGTACCTGA  1 
chr1:9299066-9299385     (  124) AAGCTCAGTTTCCTCAGCTCTCCCGTCCACATTCCCACCATTAATAA  1 
chr8:13348422-13348747   (  279) AAAACATTAAAGCAAAGGACGTTATTATCGATTTCGATGCAGTTGGT  1 
chr4:68532297-68532733   (   89) GAATACCTCGGCGAGCTTGCGTTGGCGAACGACGTGAAGGTGGTGGT  1 
chr4:44468141-44468470   (    5) AAAAGTTGGTGGCTCTGTTAACTGTTCGAGCAAACAGGTTAGCGGGT  1 
chr6:55268735-55269394   (  203) AGTACAGTACTATATAGTATTAGTATCCACCCTAATCGTGTTGTCCT  1 
chr1:6619706-6620112     (    3) TGACACAATGTCAATTATCTTGCCACCATATTTCGGCTGTAGGACAT  1 
chr5:3158430-3158718     (  140) AACAAAGTTTAGACTGATTCCATTGAAGAGATAATCTCATTTCTTGT  1 
chr3:73025423-73025713   (  224) AATTACTGCTTCAACCATGCTTTAGCCATCATTTTGTAATTCTCCTT  1 
chr4:5467490-5467786     (   72) GCTTCCGTGCCGCCAGGTTTGCCAGAGCTGCCCCTGGCCTTGCCAGA  1 
chr3:72434481-72434733   (   35) TGTAGTCCTTACCATATTTCAGTTATCCAGTAGCTAGCTAAGCCAGA  1 
chr3:66537752-66538461   (  241) TCTCTGCACTTGAATTCCCTCTACCATATATAGGAGTGATATTTGCC  1 
chr1:65104279-65105025   (  530) AACAGAGGTTTTTGCTTCTTAGCCGCATCTATCTCTCTGTTGTTTTA  1 
chr8:51315676-51316000   (   89) TGAAAGTTTACCGGCATTGATTTGTTTTGTCTGAGTGAGGATGTTCT  1 
chr3:52835308-52835753   (  319) GGTGAACTTGGTGACGGCCTTGGTGCCCTCGGAGACGGCGTGCTTGG  1 
chr2:1577371-1577717     (   78) TGCAGATGGTGCTAGTGAGTTCTTGAGATTCATAGAGCTTGGTGGCA  1 
chr3:18167354-18167595   (   10) ACAAATAGATTCATTTCTGAGCATCCTTTCAACCATATGGTTCCCTA  1 
chr4:21525627-21526140   (  127) TAGCGATACCATGCTGCTACGCCGCAGTATCTGCCGCCGGCGCTTCT  1 
chr8:4080142-4080564     (  196) GGGCCATTAGGCGACAGGCTGTTCCAGTTGGTGGCGAAGGAGAGTGG  1 
chr2:74511398-74511771   (  321) TGCAACAGAGCCCCTGTTTTCATACAATCTGTTTTGCTGCTTCCTAT  1 
chr4:1349819-1350132     (  137) GGAATCTTTTGGGCTTATGACAGCGGAATCCAAGGTCCTATCCCTGA  1 
chr8:61625269-61625580   (   93) TCACCGCTGTCGCAGTGGCCGCTCCCGCCGCTGAAGGAACAGCCGGT  1 
chr6:60343035-60343729   (  611) CCTCCTCTCCTCCGGATTTGTTGCTGCTCGTGCTCGCCTGTGCTCCC  1 
chr9:49498911-49499333   (  127) GGCGGCCTTTTCGACGACGGTCTTGATGATCGGGCACACCAGCCAGC  1 
chr6:59256312-59256842   (  163) GGCTATCCCTAACACAATTCTTTACCCTTTCAGATAGCCTATACTTA  1 
chr9:52551750-52551994   (  184) TGCATCCAGGACGATCGTGAGCTTGTCGCTCGATCGATCATATTTCT  1 
chr4:38900031-38900310   (   87) ACTCGCTTTTCTTCTTCTTTTTCGTTCCCCCGCGCCTACACGGTACG  1 
chr2:58674096-58674442   (   86) TTGCTACGCCTGCTGTTCTTTGGCTTGTTGATTTGGACGGAGGACCT  1 
chr9:42779992-42780311   (  248) TTCCCACGGCGACTCCTCCCTGATGGCCTTCACCATCATCTGCTCCT  1 
chr6:51997940-51998601   (  267) GCCACCGGCGTCGTCGTGTCCTCTTCCATGGGGACAGCACCGCTGCT  1 
chr6:5696866-5697295     (  217) TAAAGTAACCGTCATAATTAATATCTATTAACCGTGGCGGACATTGT  1 
chr3:28848793-28853129   (    3) ACGAAATGGATTTTGGAATTTATTGACATTCTCTAGAAAGGGTACTG  1 
chr2:41901867-41902709   (  690) GAAAACGTTTGGGCCAATTATAGATCGACACGAAGCAAAATGTAGAT  1 
chr2:17491136-17491503   (  241) CGGCCCTCTTCCTTCACTTTCCCCTATACTCAGGTGGGTTTGGATTT  1 
chr1:61653115-61653642   (  382) AGGAAGGGATTTCGTTTCGTTTCAGTTCGTTTCCTCCCGTTCGTTGA  1 
chr7:62145975-62146844   (  213) GGATGAGGCTGCCCTGGATATTTGTAGAATATAAGGATGACTCCATC  1 
chr3:5626551-5627119     (   70) GAAGGCTTGAGCGAGGTGCTGATGCTTCTGCGAGAGTTATTGGTATT  1 
chr8:59822301-59823206   (  747) ACTGATCACTGAATTTGTGTTGTTTGCTACCTTCTTCTTCTTCTATG  1 
chr8:59822301-59823206   (  252) AAGCTATTCATGGGCAGTGATTGTACAACATGCATGTGTTGGATTGT  1 
chr1:17125467-17126127   (  104) ATCGTTTACCAGCACACATACATTTTCCCTCAAGAATATATTTTTTT  1 
chr3:67252980-67253228   (   82) AGGAGTGTTTGGGTTTGGTTTTGGCCTCGGCAGGTCGACCAGCCGGC  1 
chr2:6600990-6601305     (   83) TTCCCCTTTCATCCCATTTTTTGATTTTGGTCCATTATTTTGCATAA  1 
chr4:64070181-64070640   (  100) TGGACATTTAGGGCTGAATCGCCACCATTAGATAAGACAAGACAACA  1 
chr9:3313761-3314008     (  133) ATTGGATGTTCTTCTGGCTCCGTTATAATAGCTATACCTATAGTTCT  1 
chr9:3983770-3984129     (   47) TTTTTCTTTGAATGTTGTTTTTGAGAAAACAAAACTACAGGAAATTT  1 
chr4:68225743-68226407   (   29) AAGAAAGGTGACTAGGGCCTTGTTTAGATGTAAAAAATTTGGATTTT  1 
chr7:3249172-3249469     (  157) CAAATCAACATTGACTGCTGGTGTAAAGAACAGATAGTGTTGCTCAA  1 
chr3:2513015-2513339     (  221) ACACAAATAGTTAAGAGGTGTTGGACGATTTCCAGCCATATCCATCA  1 
chr3:66584953-66585316   (    1) CAGTCAGATTCAGGCTTTCTTTATTTCATATCAAAATCAGTTCTTTC  1 
chr4:55055750-55056303   (  354) ATTCTCCGTCACATCGAATCTTGTGGCACATGTATGAAACATTAAAT  1 
chr10:56409676-56410527  (  707) CCTCATGGACAAGACATTTTTTTAGCTCGAAGTGATTATAGTTTTTT  1 
chr4:6197759-6198135     (   70) CTCTGTTGCTTGGCTAGTTGGCTTAGCTGCCCCGTGATTTTTCTTAT  1 
chr6:55687534-55687815   (  234) TTTATTTTCGTCTATATTTAATACTACATGCAAGCGTCTAGAGATTC  1 
chr9:45045023-45045269   (  193) TTGTACTTACCAATCAAATATTCTTTTTATGTGTCTTAGATTCTACT  1 
chr8:57059492-57059742   (   52) TAATATGGATGTAATATATTGATACCCCACGGCGTGCTGTCATTGCA  1 
chr6:50810682-50811061   (   34) TTAAGGCGTGTGACCGCGGTTGGAGAACCGTACTGGGATCTTCTTCC  1 
chr1:59680012-59680607   (  212) ATCAACTCCTGGAAACCTGAGGTGGACCATCGTGTCCACGAGCTGGA  1 
chr1:3081064-3081347     (  108) TGGTCCAAATTGGTTTGGTTGTAGCCTTGTAGGCCTGAGATGTTGAT  1 
chr3:65582804-65583147   (  175) ACGCACCAATGCAAGGGTGTGTGCATGCAGCATGTTGTATGAGTGTA  1 
chr10:55406135-55406650  (   81) GTGATTCTGTGGGTGATGAGACTGGAGATACAGGAGCTGAAACTGAA  1 
chr1:60094967-60095331   (  314) GTTCCGGAAAGTGAAAAGTTTTCGGTACTGTAGCATTTTTCGTTTGT  1 
chr6:58249307-58249588   (    3) TTACCGAAAACTTTTCACTTTTGGGAAGTACGTGAGCCCGAGCTGCG  1 
chr10:10048888-10049355  (  170) AGTCAGTCAATAAATTTGATCTGGGAAAAAGTTACATAACATAATTT  1 
chr10:49627391-49627732  (   42) AGTGAAGGCCACGCTAAGCCTTGGGCAAGACCAAAGCAGTTTCGACT  1 
chr7:56613523-56613926   (  291) GAACATTGTTTACCCTTTCCATCTTTATCCATGCACACGATGACACA  1 
chr3:10774808-10775139   (  238) TGTAAACAATGCAAAATACATCGTAAACTATCTTAGAACTTATTATC  1 
chr2:6658503-6658956     (   99) AAGACTCAGGGGCAAAACAATGTTGCGAGTCAGTGGCCGTTTGATTT  1 
chr8:56237895-56238143   (  196) TCTCAAGCTACCCATGAGATTGTTGATCCACACTTTCACTATGTTCC  1 
chr9:58987187-58987490   (   14) TTGCTAATTCTAGTGAGATTGAGTGAGATTCAAGTGTATTGCTTTGA  1 
chr5:61885944-61886558   (  230) TCTACCGACATCGACATTTGAGGCGTTCTGCTGCAGTCTTTGTGTTG  1 
chr3:70971747-70972394   (  470) GGTCATCGTTCACAGACTTGTGTACCGAAAAATGTGTCAATAACATA  1 
chr10:58015339-58015848  (  173) GCTCGCGGAGTCTTGCGTTTTTGTTACGAGGGCTCCGATTTTTTGTT  1 
chr3:4965367-4965945     (  533) GTGCTTCAGAACAATTGAATGCTTCTGAGACATCAGAACATGTTTCA  1 
chr10:51780559-51781083  (  471) TCTAGGTTCCTCCATTGCATCTTCTTAGATGTCCCTTCTTAATTCTT  1 
chr1:73868596-73868844   (  201) TTTTTTTTTTTGAAAAAAAGTTAGTACATGGGGCTTCCTGCTCTATA  1 
chr1:12099633-12099933   (  189) TCGTCACATCGGAACTACTGGATGGCTATACACATGTCCACTATTTC  1 
chr4:56846370-56846793   (  355) ACGCCCTACTGGCTTGCCCATTGCGTCCACCGCCATCCCTCGTCCGT  1 
chr5:58163953-58164415   (  273) CCTCACTGTGACCCTCCATTTTAGTCCCAACAATGGAAGGCTCAACA  1 
chr5:59854676-59855112   (  283) TGGTTTCTATTTCCGGCTTTCCTTGGTGGACGAGCGATAGTGCATGC  1 
chr10:9081505-9081976    (  398) CATAAGTTTTTAAATTCAATATGCATGCTTGTGTGGTGTATGCTAGT  1 
chr8:3518359-3519086     (  665) AAGCCCTAGGCCTTGTTTAGATTTAAATTTTTTTAGATTTTGATACT  1 
chr2:27882845-27883448   (  496) TGGCTATGAATTCTTTCAAAATTCAAAGTTGAGTGGTTCAAACTTTT  1 
chr9:56004102-56004380   (  170) TTAAGAAGACTAAACATCTCCGATTTCTCTTCAAGGCTAAATGTTCT  1 
chr1:75122836-75123286   (  368) GAACTCCAGAAGCACTTTCTGACTCAAAAATGATAACCAGTCCAGAT  1 
chr1:57383440-57383717   (   69) TTTGGTAGTGTGGATCGAAAGCTCTTTATACTGACGCCAATGCCCCT  1 
chr4:9671886-9672130     (    7) TGCTGGGGTCTCCTCTCTGTCCTCGGGCATCACCAGCCTGTCCCTCA  1 
chr3:10796397-10796768   (   59) TGTACATTGAGACACTCTATTTCATTTAGTTTCATTCTTTGGTGTCA  1 
chr2:68966980-68967288   (   79) TGTGCATGGAGGGACTTAATGGTCAGTAAAAAAAAAACTATTTCCCT  1 
chr7:57564088-57564874   (  611) TACTAATGTCCAAATATATTTGACAACCTTCGACTGGAAGTGATCAA  1 
chr1:1989163-1989844     (  554) AAGATGGGTCTCCATCGATCTCCTTGTGTATTCAAGCTATAACATCT  1 
chr2:64939025-64939593   (   15) ATTATTGAACACTGCTGTTATTCTGCATATCAGTCACTGTATTATTA  1 
chr5:20306557-20306968   (  276) TGTCTAGGACTCACCCACATTTCAGTGACTGGTTTGTCAAGTCTCCA  1 
chr2:62617702-62618174   (  129) TATTACCATTCGAAATACAAGATAGACAGGCTTAATCACATGCTTGT  1 
chr4:60872571-60872962   (  214) ATTAAAATAACCAATTTTGATCATGGGTTATGTTCAAAATTGTTTTA  1 
chr10:58400865-58401504  (  157) AATAGTTCATGGAAGTATCTTTCTCCAGTAGACATCAGGTCATTGCT  1 
chr5:66787401-66787725   (  260) CGTCCACGACAAGGCATCTCTCCCTTTCTTTAGACGGCGGTAAAGCA  1 
chr8:13348422-13348747   (   95) AAAGTGACCTGTTAATTGTTCTCGTTAAAAGGGACGACAGAACATTT  1 
chr8:2636495-2636740     (   94) CTTGACTGCTTCCATTTGGAAAACATGAATTACCTGATGCTTGTATC  1 
chr7:61871137-61871422   (  192) TATTGATTTGTGTCATTGTGTGGTCTGTATTGGGCTTAAAAGTAGCA  1 
chr7:61871137-61871422   (  138) ATTCAGCGCACACAAATCAATATTCACATTAAGAAGCAAAGGAAGCT  1 
chr4:1725059-1725330     (   94) GCTGCATTTGCGCCTCCAACCGCCGTGCTGTGAGGGAAGAAGCTCTA  1 
chr5:7340716-7341155     (  134) GATACATGAAGCCCTTGTGCAGGATTACATCTTGGCAATGGGCTAGC  1 
chr8:7332333-7333312     (  641) TACCATTTGTCCATCTCTTAACCGTTGAAATCCGCCATCATGTTTTA  1 
chr4:55665301-55665581   (   45) CGCCGCAGCGTGGACGGCCCGGCTCATCATCTCAAGCCGGAACATGG  1 
chr5:7616531-7617056     (    9) TTTAAAAGTTAAAACCCTTAGCCCTTGATTTGAAATTCACATCTATG  1 
chr3:5093477-5093748     (  142) ATTCCTCATCACATCGAATCTTTAGACGCATACATGGTGTATTAATT  1 
chr5:69233258-69233516   (   52) GAGAACGGAGCAAACAATAATTATGACTGCCATCTGACGCTCCTCCT  1 
chr3:58084266-58084516   (  154) TCACCCACACGTACTTCTGCAACTCATCATCAAATGCATCATTTCCA  1 
chr5:7603181-7603461     (  230) GGATCTCTCTACCACAGCTTGTCGTTCTGTTAACATATTTCTTAAAT  1 
chr9:57537418-57537899   (  346) TGGAAATTGGTGACGATGTGGCCACTCTTATCCCAGACAAAGCCCGA  1 
chr5:54862626-54862982   (  183) GGAACATGGTCGTAATTTGTCTTTCTCTTTCTTCTTCCCTGTAGGTC  1 
chr6:60390917-60391533   (  132) GCAGACATTTAGAATGCTTTAGTTTTGAAATTAGGACATTTCCCTGC  1 
chr5:16166156-16166603   (  226) AGCTGCTGCATAGACTGGGCATATGTCATCTTCAAGGACTCCTTTCT  1 
chr6:9328537-9328927     (    6) TCTGAATTGATAGGTCTCTTTTAGGGCCTTTTTGTGCTAAAATGTCA  1 
chr1:59897210-59897800   (   30) ACAACCCTCGCCGACTGCAATGGCAACCACCGCTAATCTCAGCACCT  1 
chr6:57409322-57409570   (  203) CATTTCTGCGTGTTTGGTTTCCTGAAGAGGCAGATCATCAAGCAAAT  1 
chr3:69286937-69287225   (  141) GGTACTCTTGAGAATGTCACCGTCGTAATCCTTCCTGTGGAGCATCA  1 
chr8:51024288-51025083   (  425) GAGCCCAAGAGGGCATGTTTCGATCTCAATAATCTGAACCTTAATTA  1 
chr5:6976595-6977165     (  333) ATACCTTGATGATGCTAACTTGTGTTATGTATTAATAAAGATGTACT  1 
chr1:77063401-77064324   (  359) AGCAACATCTTCTCTTAGCTCTAGCCTCTCGTCCAGATCAAGCAACA  1 
chr9:57510811-57511107   (  155) GACAGCATGGTGCAGTCTTTCTCCCTCTCGTTCGTGTTCGGACTCCT  1 
chr8:61870041-61870347   (  158) ACGACGCTACGCCACCGGATCTGTGCGATGCGCCTGCTAACCCAGCA  1 
chr2:73439905-73440262   (  253) AAAAAGCTTCAGGTGTGATGTGTGGGTCTTAGCTTGTTTGTGCGTTT  1 
chr7:65442160-65442435   (  211) TCTCCTGACTCCACCTTTCTCTCTCCCCAAAACGACCTAGAGGTCTC  1 
chr6:53110830-53111670   (  572) GGGATATTATGGGGGGAGTTTTTACTCTAAAAATCCAAGTTGGACTA  1 
chr6:52317243-52317727   (  343) TGACAGTGACATCGCAAATTGTAAACACTATTATACCATGAGATTTT  1 
chr6:37704162-37704522   (    3) CCTAACTAGCTTGCTAGCTGCAGTGTCCTTCAGATCAGATAATAATT  1 
chr5:2887953-2889337     ( 1204) TTTGATTTTGAGTGCTGCGTATTCTAATTTCAGTCCGTTCCTCTCTA  1 
chr5:2887953-2889337     (  470) AAGACGGGATTTGTCTTATTTGCCCTCACACGTCAGCACCTGAGCAA  1 
chr4:60706401-60706732   (   86) CCTCGCCTTCCGCCTTTTCTCGAGCTCTTCCACCCGCCGATTCACTC  1 
chr4:57866735-57867137   (   23) TCGGGCTCAGCGCCTTTTGTGCTCGTTTTAAGAGCTGCAAACCTTGA  1 
chr2:65915563-65916063   (   56) CATCCATCATTGCTTGATCAATCATTGCCTAGTCTAAACATGCTAAT  1 
chr2:10615886-10616144   (   45) ATTTGTTGATCTCTGTCCATATGGCTATACCTAAACCTTGTTGTTCT  1 
chr10:56893273-56893649  (  301) TCCTCCAGAGGCGACTAGGGTTTGGAGGCTGCCGAGAGGGTGCTACC  1 
chr10:56439781-56440320  (   99) AGTTGGTATCTCCTTGGTTGTCGTGATTGCTATCTTGAAGAGATGCA  1 
chr1:77742217-77742485   (  200) GCCCTCTGCAGCCCCGGTGTCCCTGCGACCGTCGCTGCTGTCCTACT  1 
chr1:53799856-53800448   (  249) GGGGCTCCTCCCCCTTTCCTTCTTCCATTCCATCCGACTCAGCACCT  1 
chr1:15239766-15240209   (  313) GGAGAGCTTCTGATCGGCCTTCTTCTCAAAATCGTCCCCGCGACCCT  1 
chr10:2336063-2336349    (    8) TGTAATTTTTTGGACAGAAGGAGGAGTATGTGGTGTTTGGTGCGGTT  1 
chr8:7315234-7316984     (  173) AATACCCAGTTTAAGGCCTTGGTTTAGTTCCGAAAAAATTTCGGATT  1 
chr10:48681746-48682153  (  242) CTGCACATATGGTAAAACGCAATTCATATTCTAAAATATGTTTTCTA  1 
chr1:58764982-58765367   (  171) TACACTGAAATTATCACTATAATTTTATCAGACGAGACTAAACTAAT  1 
chr8:58631326-58631687   (  244) TCTTCTAGCTACCTTGATTCGCCCTAGCTACCTCCGATTCCGATCCT  1 
chr3:52444458-52444782   (  242) TCCCACGTTTTGCCATTATATACCCAGGCCCATCGGACAGTGCCACT  1 
chr3:3089096-3089682     (  102) AGCGGATCATGGACTTGCCGGCGTCTGATTACGACAATTAAGCAGGT  1 
chr1:67846909-67847220   (   18) ACTGCCGTGCTGCGTTCTGATAATGGCATTTGGGACCTCGTCCTCGT  1 
chr2:1289881-1290211     (  268) CCATCATGCATGGGCATGACGTTCTCTCCACTCACTAACTGGCTACT  1 
chr1:9242128-9243041     (  293) AGGTCGAAAACGGACAATTTACTGATACAATTCCTCGACTAGCATGT  1 
chr6:46459054-46459346   (  217) CTTTTATAGTGTGATGATGATAGTGATATGCTGGATCTGATTAGGTT  1 
chr2:56288755-56289065   (  254) GCTTTTCTAGGACATAGTCAGCCCCCACAAACCAACACTGGTCTTTT  1 
chr4:3572215-3572534     (  153) TCAAGTTGTATTCAATATGTTTGCTATCGACTTGACTTGAAGTGTGA  1 
chr4:9376934-9377714     (  483) TGAAGGGAATGAAATTGTTTATCTTTATATGCGGTTACTAAATGAGT  1 
chr5:52909527-52909791   (    3) TGAATGCTTTGCACTGTTGTGTCTATCCATTTGATGAAAAACGAAAA  1 
chr9:47598575-47598882   (   55) TTTTCGTCTATATTTAATGTTCTATGCATGCAACCAAAGATTCCATA  1 
chr10:45607734-45608452  (  363) TATATGCAGTATAACTTTTAACATTCAATATGCAATCATATGTTAAA  1 
chr10:6290859-6291104    (   83) TTTTATTTGGGCGACCGTTCACTTAGATTTGATATATCAAAGGTTCA  1 
chr8:61923229-61923678   (  203) ACACCTTGCCTCCTTGGTAGGGTTAGGCCTCTATGTGCGAAGGTTGC  1 
chr1:53186711-53186989   (  149) AAAAATCAATTTGACGATGGATGCGTGCCGTGCCGTGCTGGGCTGGC  1 
chr5:71487423-71487698   (   83) CCACCATGGTCATCATGGTTGCATGACACCAAAAGCAAGGTGTTGTT  1 
chr2:61028455-61028992   (  299) ACGATCTCCTTCCTCATCGTGGCGTGTCGTGAATAGCTCGCGCACCA  1 
chr1:76167567-76167916   (  291) TATCAAGTCACGGCAGATTTGGTCGTTCCACGAAAGCAGGAACGAAA  1 
chr5:62541544-62541816   (  223) ATGTCCCTGGGGCCTGCTAGTTCGCTCAAAAATATCTAGGGGCATCT  1 
chr1:74204682-74205234   (  175) AAGCAAGCAAGCCTTTGTTTTCATGGATTTGCTAGTACGATTTCAGT  1 
chr6:46729024-46729276   (    1) TCGATATGGATACTCTTTGTCGGTCCAATCTCGGTTGTGAAGCCGAA  1 
chr7:11450538-11450909   (   88) TATATTTTTTTTCAGGACATGGTCTAAAACTCCTAACTTGTACTGAA  1 
chr3:71772999-71773529   (  115) GGACGAAGGTAGTATATTTAATACTCCATACATGTGTCATAAGATTC  1 
chr5:13430538-13430958   (  236) TCACATAGCTTTCGCCATGGTAATGTTAGTCACCAACTCTACCTATT  1 
chr1:17706268-17706682   (  346) TGATTCTGACTCTTTTGAGTGTCGCGACTCAGCGCGATCGACCCATC  1 
chr3:71199474-71199914   (  107) TGGAGCTACATGTACCATTGTACGAACATTGGGAGGTTGATCTTGTT  1 
chr6:1380363-1380627     (  146) TGAATCTTACATCTTAGGCCTTGTTTAGTTTGTGAAAAATTTTGGAT  1 
chr1:71191334-71191669   (  255) AAGCAGAACAGGGACACCTTTGGTTTGGCTCAAAGCCTCAAACCTGA  1 
chr3:64937383-64937675   (  129) GGTCTGGGTTGGTATCTATTGTCAAAGCCTAAGAAGTCGGAGGAGGT  1 
chr10:38406126-38406451  (  270) CTTCGCTTCTTGGCAATTGCTTTAAACACCCATTTGGCAAATCCAAA  1 
chr5:56233676-56234037   (  148) TCTTTACCCATGAGTCATGATTTACCCTTTCACACGAGGTAGCTAGT  1 
chr1:70590414-70590746   (  106) TGTGAAGTCATACAAAGCTTTCCCAGACTGAGGGTTACCAGACCTCT  1 
chr6:39353750-39354032   (  184) AAACCCTGCCTGCTCACCTTGGTAGTGTTTTTGGGAGTCGCGACCCC  1 
chr6:47832420-47833121   (  648) GGATCTATCCACCCAATTATTTGATGTATTAGCTCGAAAAAACTAGT  1 
chr6:47832420-47833121   (   58) CAAAATTGTCAGTTTAAGATATGGTTCAATATATAGCTGTAGTGTTT  1 
chr3:54359702-54360240   (  193) TGTGTTTTCTCGTCCTTTCTCAGTGTCTAACACTATACGTACGAGTA  1 
chr10:29479-29723        (  190) AAACAATAAGACAATAACCTTTCCGTGCGATGCAACGGGAAACAATA  1 
chr2:12787576-12787829   (   31) CAAGCAAGATCTGATAGATACTACCATGTACGTATATACATGCTACA  1 
chr1:13732997-13733303   (  172) ACAGACTTCTTGAGTCATTTGGAACTCGTGCACGCCGATCAGAAGTC  1 
chr1:3795245-3795511     (  195) TATAACTAGTAACTAGTGGTAGTACTAATTAAGATCGAGCAGTAGTA  1 
chr6:60056051-60056371   (  275) CCAAAATTTTTTCAAGATTCTCCGTCACATTGAATCTTGTGGTATAC  1 
chr6:54283454-54283963   (  446) TGAGTATAATTGCATAGGCTAAGGTTTGTTTGCACTTAACTTTTTAG  1 
chr6:43632568-43632835   (   96) CCATGACGAGTGCTCTGCAGCTTGCTAGTTTGCTAGCCCGTCCTGCG  1 
chr5:70414094-70414602   (  454) ATTCCCCATCACATAGAATCTTGTGGCACATACATGAAGCATTAAAT  1 
chr10:4060242-4060489    (   71) CATCTCTATGGCTGTGCATTTCCCCCAAATCACTCTCTGCCTCCTCA  1 
chr5:58043754-58044031   (   12) AGTGATTCATGCTTCGGTTTGCAAAGATTTATCTTGGCCTACATTCT  1 
chr10:19609232-19610191  (    5) GTGATGTGCTTTGAGAAGGTTTGTATCACCCTATTGATTCTAGTGGA  1 
chr10:59724012-59724265  (  132) TGAATCGTTCTGGATAGGAATTCGGATGTTCCGTGCCTTTTTTTTTC  1 
chr4:48338412-48338899   (  417) TTGAATTAGCTAGATTGAATTTGCCACTTGGATTAAACTTTCTATGT  1 
chr1:78047066-78047436   (  314) CATGTGTGTTGCAATGTAGTTCAACTCAACCTTTACGACTTTCTGTT  1 
chr1:1236010-1236374     (  252) TTGCAGATACCTGATGCTGCTGTTACCTTTGATGACAAAGAGCCTCT  1 
chr6:45723118-45723559   (  377) TGCAAGTGCATCATCACCTCTCTTGTAGTGATCATCAGTAACCTTTA  1 
chr10:48250086-48250350  (   79) AAAATATATTAGAGTAATAAGGTCTTTTTTAGATCCATTTTTTTTGA  1 
chr10:18385655-18385976  (  276) AGTTCTTTGCTTGTTACTTTTGGTGATCGCCATCACCTAGACGGTTT  1 
chr10:16044661-16045260  (  539) TGAGAACTCCAACTTTGTAGTTGATGAATTTCCCATTTGAAATTATT  1 
chr4:62811852-62812121   (   72) GCATCGAGGTTCACCTTCTTGAAGGCATCACTGAAGAACCTCTTGTT  1 
chr3:59810367-59810717   (  109) GAGCCGTAATGTTTTGGGTTGCTCTGAGAGTGTGGGCTGTATGTGCT  1 
chr4:55444228-55444802   (  525) CTTGTGGTATTGTACAGGGTTATCTTCCTCTCTTCTACGGTTCTACC  1 
chr1:70656814-70657212   (  348) ATCACATGCATGTACTGTCTACTCCCCTTTGCCCTTTATTTACCGCA  1 
chr6:3701184-3701696     (  112) TAAAGAAAAAGGTTTGGTGAGTTTATCATTGTCTGACTGCTGTAACT  1 
chr3:51168352-51168664   (   15) TGTACCTAACTACAATAGTAATTTAAAACAGATTGATCTGTGAATTT  1 
chr10:1425293-1426258    (  906) TTAAATTGCTTATAATATGCTCATTTTAATTCCGTTTTGATCCATTC  1 
chr2:40254580-40255160   (  528) AATGGCGGTGGCGACGTTTCTTTTTATCCGTAGTTCATCTCTGATGT  1 
chr3:15877789-15878184   (  245) TTACCATGAGACAAAAGATCTTCTTTCTAAAGAGATTCGATTCGGAA  1 
chr9:40797242-40797746   (  268) TCTTCAGCTTCCAGCTGATTTTCAGACTCACAAGTTCAGATCCGTTA  1 
chr2:2591447-2592294     (  354) ACTCAAAAAAAAACCATTGCATACGTACTGTGTGATGAATTGTTGTA  1 
chr2:77329260-77329618   (   83) ACCGTAGGATGCCAGTTGCTTCCCGTGAGTTGCACATTCATTTTGTA  1 
chr1:29258254-29258623   (   98) TGGCTTGGGCAGCAAGTCTTTCCGCAAACACCCCAACAGAGTCATCA  1 
chr3:72059338-72060263   (   33) GGTGCCTTACTTTCGTTAGCACTTGGATCTCAGCATGAAATGCTTTC  1 
chr3:62598145-62598447   (  110) GATGAGTACGGGATTGTTCTTCGTGCGCCGCGACAGGATACGCACAA  1 
chr5:68204386-68204634   (  150) TCCCAGTTGTGTTGTGTTGTGTTGTGCGTTCGGTCGCTAATAAAATT  1 
chr3:66537752-66538461   (  477) ACTAATGAATTAAACAAGGTGGCTGCCAATGGCTCAGAATTAGGTGT  1 
chr7:59977252-59977872   (  456) GAAAAATAATTAGCGTATCTGATGATCAGGTGCACGTTGAACTTGTT  1 
chr6:56892092-56892625   (  232) AGACAGGACAAACAGATTTAATTGGCACCGCAGCAACTGATGATTGT  1 
chr4:1406408-1406730     (    1) AGGTCCTTGAGCTCCTTGATGATTCTCCTCAGCGCCATCGATCAACA  1 
chr1:8898989-8899279     (  235) CCTATCCATTCCGAGGCCGTTCTTCTCTTCTTCTAGTTTTCACTGCA  1 
chr7:59197910-59198346   (  106) TGCATCCAGTGGAATGTGTTTAGTTCCGAAAAAATGAAAAGTTTTCG  1 
chr3:5944179-5944957     (  186) CGGCACAATCCCCGATACTATCGGGTATTTCACCCGACAATTGGTTT  1 
chr3:1787094-1787345     (    1) TCGCTCTTTCTCTCATCTTCTAATGACCATGTAGAGTTGGCAATGGT  1 
chr3:69286937-69287225   (  189) CGTCGAGTTTTCCGCAGCATTAAGCAGCAAGTCCAGGCCATCGATCT  1 
chr9:9098751-9099227     (  356) TGAGAGTAGTTTGAATACTCCATTGGCCATTGGCATCTTTTGACTTT  1 
chr8:57428565-57429013   (  137) TAAAATTCAGTGCTGAACTTTTCAGAGAGGAAAGCAGCTCAGCACAT  1 
chr5:20169093-20169518   (  211) AGACGCATGTAATATAAGTAAGCTGATCAGTGCGCAACCATGCAGTC  1 
chr10:5992664-5993067    (   94) ATTACCTCGGTGTATATTAATACCCTGTCTGGACTTCTCTATATGCT  1 
chr3:13198255-13198665   (   65) TTGACACCCTAGAACGCTAGGATCATGGTTCGCAAGAAGGTGAATCT  1 
chr8:61878251-61878517   (  182) CGTGCACAACGGCAAGCCGTTCTTCGTCAACGGGTTCAACGCCTACT  1 
chr10:783893-784161      (  124) CAGATCAGGAGCCACACTTGCCTCCTTCATTTGGTTGTAGATCCTCT  1 
chr7:19482583-19483413   (  660) ATAAGAGTCAGCGACTTTTGCCTTGTCATTCGCTTTGTTGCCATATA  1 
chr9:42940650-42940998   (  285) AATACAATTTTGGAGTGAAGACGTTTCAAACTTAGCTTATTTCAGAT  1 
chr9:1462680-1462990     (  127) ATAGCCATCTTTCCTAGCGTCTTTCCGACAGGTTCCCAGTCGCCGCC  1 
chr7:56497655-56497911   (  112) GCTTCCTTTTTGATCCATCCATTGCGATAGCAAGCCTGGTTGCTTGC  1 
chr7:5879150-5879416     (   59) AGAGCACTGATGAGCTGAGCTCACCTGAATCTAGTGGGAGAGCGGCT  1 
chr7:652737-653302       (   51) GCGGACCGCGTCGACGACGTGCTGGTCCAGCTCGCCGACCTCCAGGA  1 
chr6:48808114-48808714   (  327) TCTCCCTATCTGCGCTCGCACCTTGTCTCACACGCACAAGCGGAGCA  1 
chr5:71119994-71120360   (   56) ATATATAGCTAGCCTGGTTTTGTTCCTTAAAACCGGGTGTGACAAGC  1 
chr5:4668507-4668751     (  107) GCAATCCACTTCTGCAATTCGCTACTCTCAGTAAACCACATGAAGCA  1 
chr4:61325558-61326394   (  612) CAAATTTCTGTTTACTGCAATTGATTGCTTCAACAGACTTATGCATA  1 
chr4:5618698-5619009     (   28) TATACATATGATTATCTCTCTCTGATGATAGTATCCACGTAGCTGTC  1 
chr3:60191616-60191980   (  153) GAGGTCTTGCTGTCTTGTTATAATCACGAGTTCACGACAACTCAAGA  1 
chr3:28848793-28853129   ( 1495) ATTCTTTGCCTTGGGATCAAATTGGTTATTGGGCAGTCAAAATTGTT  1 
chr3:17352629-17352907   (   32) CGTCCTCTCTTTCCTTCCTTTGCTCCGCCACCGATGAGCTTGATGCG  1 
chr3:1723016-1723638     (  119) TGGCCATTATCGCTCAAAGATAGGGATAAACACATGATTAGCACGCA  1 
chr10:3373850-3374170    (  254) GGGTACTTCTCTCCTCGTGCTTCTCTCTCTCTCGCGTTGCCCCCCGA  1 
chr1:73536991-73537675   (  622) GAACCATTCACGACTGCTTCGGTTGCACGCCTTGCGGTCGGTCTCTA  1 
chr1:8559495-8559886     (   96) AGAATGCCATTGGATGGATTTTGGAGCCTTCTATTCCCCTTCTACCC  1 
chr7:62145975-62146844   (  714) GTACGATTTTTTAAATCCATTTTTATCCAACGAACAGTTCTTACCTC  1 
chr5:55524360-55524614   (    3) CACCCCCATGGCCATGTAGTGGTCGTCTTTGCCTTTAAAAAGCCGGT  1 
chr1:70398203-70398730   (  411) ACTAGGGCGTGTTTTTGTTATGGCCCGACATGGGTGATGGGTGTACT  1 
chr10:2336063-2336349    (   86) AGAAAAAAAATTCAAACTTTCCATCTTACAATATTTGAAATTTTCGA  1 
chr1:14485985-14486238   (   19) TATTTTTTCGGAGGCTCTTTGGCCTTAGATTGAGAGACTGATACACA  1 
chr10:6609832-6610189    (  192) AACGCAAATTTGCGCGTATTGCTTTTATTCGTGTCGGCATCTAATCA  1 
chr9:2549513-2549801     (  144) CAAACTTTGATAAACTCCTTACGTGAATTGTAGGAATTGATAAAAGT  1 
chr2:6799857-6800129     (  188) TGAAAGTGCTATAGTAGTCATTTTGTAAAATTTTCACAAACTAAACA  1 
chr4:58302859-58303446   (  376) AGAAGGATTTAATTTACATTAGTTCTATGATAATAAATGTATTTTTA  1 
chr7:59946624-59946888   (  216) AGTTATCTTTTAAATTGTACTAGTTGGTTTTCTAATATTATTCTCAG  1 
chr9:1078335-1078903     (  286) GGGTTGAGGTTGCGCGAGTTTGGCGACATCCCGCCGCTAGACTTTCC  1 
chr7:14486763-14487014   (  196) TGTTCGTTTCGCACTATTTTGCTAGTAAATCCTACTACTAAAAAAAA  1 
chr10:52308884-52309162  (    3) ACAAGCATTTCTGTTGCTTCATACCTCACTACAAAGCAGTACATGTT  1 
chr6:629992-630328       (  285) GTTCATGTAGTGTACAATTTTGGACCCTTTTGCTGAAAATACTGTGA  1 
chr6:61180110-61180565   (    9) TTACCTCTCTGGCCTTATTATAAGCAGTTTTGAAGGTGGTTTTGTGT  1 
chr2:538965-539441       (  427) GGCATAAGATTCAATGCGACGGAGAATTTTGAAAAGTTTTTGGTTTT  1 
chr1:69297934-69298408   (  407) AGTGCTAGACTGCTAGTTTTATGTGACGGACCATTGATTCCGTTGAC  1 
chr6:2915729-2916015     (   53) CCTAAAATTTTGGAACTGAACTGCCTACCTGCTCAGCAGGTTCTATC  1 
chr4:63865761-63866017   (  167) TACTAACTAGTGATCTTCCTATGACATATTTGGACGAGAGAATTAGT  1 
chr10:45607734-45608452  (  597) GTTCAGGTATACGATCTTATTGATGTTCCTAGAATTTCCAATCCATA  1 
chr2:73519069-73519434   (  247) CTATCTTGGTTGCCTTGTCGTGCTTTACCGATCGATCTGACGATCTC  1 
chr5:2679088-2679530     (  200) AGCCTTAAGTGCTACAGTAACCCACATGTGCTAATGACAGATTAATT  1 
chr3:73448599-73449081   (   23) GCCGTCAAATGACTGGGATTTCCTCAAGTTCCAGTGGAGGCCCTCAT  1 
chr2:70916926-70917446   (   42) CCACCCGTTCTCAGCTTGCGACTTGACAAACGAAGCTAGGAGCTTGA  1 
chr3:74326944-74327435   (  322) ATGCTGGGTGTGAGGTGTAGTTTGGAACTGGAAGTGTAATTGTAATC  1 
chr2:64541971-64542462   (  110) ATCTAAACAAGCCCTAATATGTCTAAAATCTGCTAGAAATAACAGTA  1 
chr9:57468182-57468430   (   27) CAATGGTCCTTCCAGTGAGCTCCAGCATTTCATCAGTATATGCAATT  1 
chr1:76746719-76747093   (  215) GAGTTCATAGGGCTCTGTGCCGTGTGGCAGCGACTGACACTGCCGGT  1 
chr3:4016462-4016777     (  254) GTTGCACGTCGAGCGAGGAGTCCGCACCATTGATAGACCATCCTTCC  1 
chr3:65119642-65119978   (   75) GGAACAGGACGTCAAAACTGGACTGTAGAGCGGCCGCTTTTGCTTCG  1 
chr6:60757269-60757653   (  245) TTAACACATGTCTGTAATAAAAAGTTATTACAAACGCATGTGGTGTT  1 
chr5:62124709-62125132   (  107) CTACAACTGTGCACTAGATGAGATCTACTACGCCGACACCAGCCATA  1 
chr4:64419888-64420245   (  197) TAAAAAGGCATTTTCACCCTTGCTGCAGCTCCGATCCTGATCCTACT  1 
chr8:58759561-58759829   (   81) CAATCACTAGAGCAAGTGTTAGTAATTAAATAAGCGAAGTTTTATTT  1 
chr7:64324022-64324320   (    2) ACACATGCATGGAACATTAAATGTACATAAAAAATAAACTAATTACA  1 
chr10:50368989-50369306  (  264) AGTCACTATTCCTAGGGTGAGGGGCATATGGCAAGCTAGGAGCATGC  1 
chr1:71973930-71974396   (   89) AGGCTATAGGTTTAATATTTTCGCCAAAATCTATCTAGAATCCGTTC  1 
chr4:66724755-66725165   (  137) GGTGGCGCCCCGCCTGGCGCGCTGGTGGCTGGTGCGCTGCTGCTTTT  1 
chr2:631670-632199       (  442) CCCGCATAGTTTCATTTTCTACTGAAATTGGATGCAGACTAACACTT  1 
chr10:8694347-8694667    (  248) AAATGCCTTCTGCACAGTGTTTTATGGCAAGTGAACAACCTCCAACG  1 
chr4:56179677-56179970   (  128) ACTAAATGAACGAACAGTTCCGCTAAGCATGAGGAAAAAGACCGATG  1 
chr9:10117523-10117864   (  282) GCCTTGGGCATCTTCACCATTTCGCTTCTTGGCTAAGTGGTACTTTA  1 
chr4:59031244-59031826   (   33) CGGCAACTATTAATTATTAAACATCTAACTAAGGCACTAATATAACT  1 
chr1:77026525-77026926   (  124) CAACCACTCTCGCTTGGCACGCTCCGACAGTACAATCTTGGATTTCT  1 
chr3:636948-637441       (    9) ACTGATAAGTAGTATTTCTTTTGACATGCAGGACAGCAGGAGGGGGA  1 
chr5:2585951-2586207     (   97) TAAAAATAAATTTTTTTGAAGCTTCTCATTTGGGTACAACGATAATA  1 
chr6:3939850-3940319     (  114) GATTTTCTTGACCAGTGATTTTGTCCCTCCCGTTTGATTATGCACAT  1 
chr4:62464864-62465254   (  255) AGACTGTGCGTGGGCTTTCTGCAGTCACCACTTACCTTCGAGCACCT  1 
chr3:38814667-38814935   (  204) TCAAATCACCAAGTTCGTGTGTTTGTGGCTCAGGAGGTCTAGAACTT  1 
chr6:41700557-41700854   (   82) GCTCCTAGGTTGTTGATTGCCTTGCTACTTGTGGAGCCGGCAGCCAT  1 
chr4:40715640-40715901   (   27) GGACGCTTTTGAAATAGTTCCTTGGACGATCTTCTTTGATGGATCCA  1 
chr8:2120078-2120335     (   16) TGACAACGTTTTGATTTGAAATCATTTTGTCATGCAAAACTATGTTT  1 
chr3:3160129-3160952     (  186) CGAGAGTGTTTCATCAGCTAATCGAAGTAGTATGTGATTCCTTTCGA  1 
chr7:4839344-4839729     (  111) AATGTTTCTAATGATTTAAATTTGACAATGCAGGGGACATTACTCCT  1 
chr7:61675675-61675975   (   39) GTAAACAACCTGCAGAGGTAAGTTTGAACTCTGATTATTCTAATACT  1 
chr7:5376355-5376624     (  220) GGTGGCTGTGGCTAAGGCCTTGTTTAGTTTCTAGAATTTTTTAAGAT  1 
chr4:60696080-60696511   (  195) AGCGATTCGTTAGCCTGTTTGTCGATTTATTGTGTGAGAATAATAGA  1 
chr3:7460495-7460871     (  139) ATCGCCTGTTGGGCTGTCAGTTCGGCGAAAGGCGCGATGGGTGCATC  1 
chr3:60475119-60475450   (  182) AATGAGCTGTTCGTCTAGTATCATTTATGTCTAGCTAACCCTAATTT  1 
chr1:3675202-3675614     (  352) TTTCGGCAGAGCCATTTTGCTGGTGAGCATGAGGGCAAGAGACATGA  1 
chr9:40920268-40920730   (  173) TCAACCCTAATTCATTATTCTTCAAGGGAGAAGAAGCCTCTGATCAA  1 
chr8:2206250-2206612     (  276) TCTGCCTTCTTCGCTTTGGAGGATGAGCTTTCAGTCGCCTGCTTCTT  1 
chr10:60801977-60802245  (  136) CACCACTTCCTTCATGGATGGCCGGCTCTTTGGGTCACCGTTCAGGC  1 
chr1:64754239-64754527   (  179) AACATCCATTCGATCTAGAGGCGTGTGTTAACTCTGGAAATCCTTTT  1 
chr6:51854463-51855076   (  430) TTACGATTTTTTAGGGCTATGGTCTTGTTTAGTTTAAAAAATTTGCA  1 
chr7:23510539-23510964   (  139) ACACACAAATTTTTGAGTTTTAGTTTTGGTATGCATGATATGCAAAA  1 
chr8:54695576-54695856   (  116) TAGGTCTACTGACTTTTGTCTAGGCCACCTTGCATTTTCCAGCGGCA  1 
chr3:28479427-28480270   (  139) AGGCGGTGTGCGTACAGCTCTCTAGACGAACAAGATGGTCATCATCC  1 
chr10:53936716-53937065  (  211) AGTCTGTAAGCTGTTTAATGTTTTACATATAGCTAAGATCAACTGTA  1 
chr1:66716571-66716925   (  300) ACATCAAATCTGAAAAGATAGATTGAAATTTAAGTATTTAAATAAAT  1 
chr6:46668953-46669244   (   22) AGTAAAATTTATAACTTTTTTCAAATCAAATTGGATGAAGAAAAAAT  1 
chr8:950280-950818       (  401) GCTGACTGCCTCACCACTACTAGCTCCAAGGGCTACCACATGGTGTA  1 
chr4:62033722-62034253   (  291) AATGTTATTCTTATTATCTTGGGGATAATACAACCGTACATATGACA  1 
chr1:11029836-11030270   (  186) GAAATCGGATGTTGCAGTGGAGCAGCAACTGGATAGGCGCGTCTAGA  1 
chr10:43624921-43625713  (  440) ATGGCTTGCGCGGCAAGCGTTTCTGTTCCACAAGAGATGTGACGTGC  1 
chr9:54931871-54932208   (   46) TACTGATGATTCTTCATTCATTTTCAATCACGACTTCTCACAGCACT  1 
chr2:57933489-57933823   (  225) GCTATCGAATTGCCAAATAGGGTGTCATTGATTTGGAGGCTGCTGGT  1 
chr3:61669335-61669981   (   13) TCTCGCAGACTTTCTTGGTTTTTGTGTCTGAGCCGGCTGTAAGCTTA  1 
chr3:6013333-6013593     (   29) CAGCACGGCGAACATCTTATTCGTCACGACCACCACACGCCGCTCCT  1 
chr9:6172590-6172844     (  195) AATGCATTATCCCAGAGATTAATGATCTGGAGAGTGGTGGTGTTGGC  1 
chr9:3607555-3608173     (  437) ATGGTATTTTAGTACTATTTTTAAAACCTATAGATATATGTGAGGGA  1 
chr5:6652953-6653330     (  181) GTTAGTACATGACATGACATGTGGTAGATTGAGATTTCAGATCGACT  1 
chr1:63291867-63292186   (    6) AAAGCAATATAAGGCACATTTTCCCATTAGGACAAGATTTTGACTAA  1 
chr10:5473432-5473789    (  154) TCTGTTCATCCGATCTGTTGTAGGTTTCCGCAAGTGCCTGCACGTTT  1 
chr8:482814-483275       (  177) TCCTGCTGCTGGCATAATTGATCGCCCTCTCGATCTCCTCCTTGGTA  1 
chr6:57476014-57476330   (  158) CAGCACATTGTAGATAAATTTTGGCCCTTATACGGAGATTTCTTAAT  1 
chr2:53199685-53202404   ( 1255) AGTTGAGATTTTAGGAATGTGGTTCACTTTGAAATCCATTGGGAATA  1 
chr2:73568665-73568946   (  231) TGACTCCTTAGCAGTCTTACTGCTTAGATTCATTTAGTTAGGTTGCT  1 
chr5:67373973-67374312   (   23) GGTGTTCGCCACAGTGAGTTGGTTGAATGAAAGCGGCTGTTGCTGTT  1 
chr2:31849237-31849492   (  114) GCAACGTCGTTGGCTACCTAGTAGTAGTTGTGGTCACCATAGTTATT  1 
chr6:55860212-55860578   (  152) TGGCCGCATTTAATCAGTTGACTGTTAATCCTAAGGTGATTTCAAGC  1 
chr3:49067989-49068231   (  165) GTCCACCCGCTCCACCTGTCCTACCACCTTCACGCGGCAGGCCATCT  1 
chr2:7728982-7729243     (    2) ACTCACAAATTTCGGAACTCAAAGGCCTTGCATCTCACGTAGGTATT  1 
chr8:59021011-59021294   (   84) GTGGAGATGGCCCTTGGTTGGTTTGGACTTTGGAAGCCCGGCCACCT  1 
chr7:5795949-5796429     (  123) AATACTCGAGTCCTGAGAGTGTTTTGATTATGGATTAAGAGCTCTTT  1 
chr6:49032976-49035195   ( 1700) TAATGGTATTGTTGAAACTGGCTTGAACATGAATAGCCCTTTTGTTA  1 
chr6:46275339-46275912   (   79) GCCTGCCAATGCCATAGCTGCCGCCGCCTCAGCAGGCTCCGGCTTTC  1 
chr4:1685561-1686392     (  538) GTACGGTATCTGAGCGAGTATCTACTGTCTCATAACACTGAGCTATC  1 
chr3:63516848-63517553   (  160) GCGCGCCGTTTCCTCTTCTGCCCGCTGAAACCGGAGCATAGCAAGCT  1 
chr3:28848793-28853129   ( 2599) GATACTAGAATAAATAATATCCGACGAATTAGAATCATCTTGATAGA  1 
chr3:5537743-5538445     (  151) ATTAGCTGGGCTAATACTTGGCGTAATCTTCTCACCGACGTCAATCT  1 
chr2:74442288-74442699   (   19) ACTCCTCGGCGGGCTTGTCTGCCCCGGAAACCTGCTCCCAAACCCTT  1 
chr2:63346583-63347180   (  548) TACAATCGGTTCAAATATTTCTATGATAGCTTTTGGATAAAGGTGGT  1 
chr2:60843730-60844621   (  680) GTACACTGCTGTCGTATGATGGTGGGCTTCTTCATCATTGGACAATA  1 
chr2:41901867-41902709   (  588) GCTAAACTCTGATAGATTTAAAGGTAAATTTAGGTATTCTTATATGT  1 
chr2:17498242-17498829   (   75) GTTTTATTCTTCGATAGTTTCCTTCCAGTTTTGCACTGAAGAGATCA  1 
chr2:1456667-1457592     (  797) AATTGTGAACATAAAAGTTGTTGAGCTCATCAAGATCTACAAATTTT  1 
chr10:60561622-60562018  (  287) ACTAAACAAGGCCACAGTGTGGGAATTGTGAGCGGACTCGTTCCGCC  1 
chr1:62722706-62723276   (  470) GAGATCAGGGGAGATGGATTAGTTTACCAGCCAAAGCTAGCTGTGCA  1 
chr1:56520621-56521174   (  154) CTCCTCTTCCTCGCCTGCTCTCTTGCCCCTTGCTCCATCGCTCTCCC  1 
chr1:34052603-34052916   (  212) GGACAGAGATCAACTAGATGCTCAGAACTGTGACAGATAAAGCAAAC  1 
chr2:61221561-61221872   (  157) AAAAGATGACTACATGGGGTTATACAGCATAATGTTTTGGACTCTTA  1 
chr7:58657137-58657518   (  222) CGCTCCTACTCCCATGGGCCTTGGCCTATTGGCGAGCCGTCTGCCGT  1 
chr2:1117579-1118161     (  122) CCTAGATAGTGGCACGAATCCGTTGTAATCTGAGGTTTTTTTCTCAC  1 
chr10:21877783-21878156  (   11) TGTCCTGTCAGCACCTGCAGTCGGCGGATACGTTTGACCCAGCGACA  1 
chr2:74907067-74907433   (   78) TTGTCCTGCGGCCCGTACGTGTCCTCTCTCCTGGTGCAAGTGCCGCA  1 
chr3:10271616-10271870   (  112) ATTCAACACCGATTGGAATGTTTGTAAATTTTCAAAATGTGTATATT  1 
chr9:42216766-42217027   (  203) TCAGACCTACGTCTCTCGAGGTGTGTCAAGTGGGAGAGGCTTCAGCG  1 
chr5:56346757-56347314   (  487) AATCTATGATGGTGAGGTGGTACCTCTATGACGATGCCTAAACATCA  1 
chr4:6604871-6605179     (   46) ACTACTTTGTAGTATTATTGCTAGCTCTAAGACAGAGCTTAGCTTAG  1 
chr5:68974059-68974467   (  224) TTGCAATTTTTTTCTTGAAGAATTACACATTGGGAACAAAAGAATTT  1 
chr1:72845571-72846037   (  216) ACAGTGCAGTGTCGTACCAGTCTTCACCCGTCCGCGGTGTTGTCTTA  1 
chr5:50688705-50689180   (  368) AGGTTTTATTTCAGAATCTGAACCTAAGACTTGGCGCCAATGCTTTT  1 
chr3:62278890-62279148   (   57) ATTGTCCTGCCTCTTTGGCTCCCTGAAACTTAACAGCAGCAGTTGTG  1 
chr1:11230096-11230592   (  277) CTTCAATAAGGAGGACATTTGACTGTTATACATGTACTTGTTCGTCT  1 
chr2:67843186-67843798   (  449) GCTCACCACCACATCTGGGAATTGGAACAAGTACAGAAACAGCTGCG  1 
chr9:50928415-50928665   (    7) AATCCTTGGTCGACAGTTCCTTCTGCTGCTGATCTGTTTGAGTAATT  1 
chr2:61057856-61058115   (   16) ACTTGAGGCTGCCGCTGTCCACTACTAAACTCAAGTTATCTGCTTTT  1 
chr4:61884266-61884574   (   98) CTAAACTTCTGGGACACTTCTGGCTGTTTGTCGACATTGATTCACGC  1 
chr2:76263292-76263872   (  492) ATTGATTAATTAAAGGATAAGCGGTATTTACAAGCAGGGTAATTTTT  1 
chr6:55358621-55359224   (  555) TAATCGCGATTTCATTGGATTGGATTGCATTGCAGGACATCCATTAC  1 
chr4:63668412-63668683   (  226) CTTCAAATCTTCTTTAGTATGTGACTATCACTCTTCATTCTGACGAT  1 
chr10:61022105-61022600  (    6) ATTCAAAAAATTCAAATATCAGCTCCCCATCTGCTGGCTGCTGATCA  1 
chr10:6421031-6421443    (  302) CGACCGAGCTCCGATCCGTCTCGGCGTATTTATATGCAGTGGCCACT  1 
chr4:55660108-55660381   (  121) CCCGTCCGATTGTCCGATTGAGGCTTCTCTTCCTCGGCTCGGCTCCT  1 
chr1:59369890-59370233   (   39) GCAAACTGAGGTAACAGTTCCATTCTACCTGCACTGGCCTCAAGTCA  1 
chr2:9393286-9393586     (  228) AGTGTGGGCAGCACCTATTGTTAGTTTCACCATAAAGCTGTGCTCTA  1 
chr8:2819158-2819627     (  220) ACTCACACGTTTCCCTGTGGATACGATATTTAAAACCCTCCGGGTGA  1 
chr2:449559-449849       (  127) CATGACAAACGCCAATCCAAGAATGCCAATTTGATGCTGCAGCTGCT  1 
chr8:58783922-58784164   (  108) TGTGACTTGAGCCGACATTAATGGCTACAATAACATTACCGGCTTGT  1 
chr9:13018384-13019214   (  408) AAACAAGGCCTCAACTTCGTCTACGTTGTACGTGGAACGTTGCACAA  1 
chr4:67632361-67632694   (   97) GGTAGCCTTACAGTTACTTGTATGCATATATACACGTTGTGATTTAT  1 
chr4:66417105-66417422   (    1) AAATAAAAGTGTTACAGTGTCGTGAAATTTTTTGTTCACGCTAAACT  1 
chr10:7246798-7247056    (   25) CGTCCTGCATCTGATTGTATTGTTGTGTGTTGAATTGAATTGTCTAA  1 
chr5:1833627-1834119     (  361) GAAGAATGATTGTTATACCAACGTTGTAAAGTAGAGATATATTTAAT  1 
chr7:48654071-48654426   (  192) CATGATTGTTATAAAAGGTTGAGAATCCTAAAGAGAAAGAGTCTGTT  1 
chr3:61696994-61697346   (   58) ACGTTCTTCTCGGCATCGTTTTTTCCCTCAGAAATGCTCGGTTTGCG  1 
chr4:66555845-66556535   (  395) AACCTCAGAGTGCTCCTGGAAGGCCAATGACGCACGGTGGTGCCATT  1 
chr8:3622800-3623184     (  321) TCTAAAAGTAATTTAATTTTGCTGCAACAGGGCAACTAAAAATAATT  1 
chr2:5149497-5149828     (  284) TCGGGTAATTTGCCCAGGCCTACTCTTATGTTTAAGAGAGAATTATT  1 
chr7:57516804-57517055   (  167) AGTCATCTCGGCCCTTGGTTAAGTCGGTTTGATCCGACGGTGCGCAC  1 
chr8:59455994-59456691   (  434) TTTCCCTAAGCTAGCATGAGTCCTCTTCAAATTCAATATGTGCTGCT  1 
chr3:73228993-73229266   (   28) GGGAACTAACGGAACGGGAGATCGGTACTGCGATCGGTACTGCGAAC  1 
chr7:60939913-60940935   (  963) GCTCGCCAAATCTAGAAAACTTCGGCACCGCCTAAGGTTAAGTTGTT  1 
chr8:4232998-4233482     (  323) ACGCATTATGGCCACTGTTCTGCACATCATCACCGTGGTGGTTAGCA  1 
chr1:6457870-6458155     (   68) TCTCCCTCTCTTCTCTTTTGATCGATCCAATGGCCGCGGCCGCAGAT  1 
chr10:60403296-60403607  (  264) GGGCTTGATTTGATTTGATCTTACCTCAAGCCTAATCATTCTCCCCT  1 
chr10:19609232-19610191  (  613) AGTAACCTGTAGTTGTTCATGTGCTAAAAATGTCTAACAAAACGGTA  1 
chr1:10589112-10589365   (  149) GCAGGCAGGATGCGTGGCGCATGTTTGAACGATAAGGTGATGCAGGA  1 
chr3:71593640-71594215   (  476) CAACGACAAGTGCACGGTACACGGCAGTATAGAGCCCAAATCCACTT  1 
chr1:56547370-56547641   (    4) TATTTGAGATTTTTTGCAATGGTGAATATTTGATTTACTTTTTTACT  1 
chr3:59246475-59247039   (  294) AGCATCAAGTAGTCGATCTAGTCGTCGTTTCGGAAGCAGAAGGATCA  1 
chr4:841351-841691       (  289) TATATGGTCTGCAATAATATTTTCAACTCCATCATGAAGCTTGTTGG  1 
chr10:58180724-58181415  (  430) GGTGATGGATCTCCTAGCCTTTCGTCGCTGCAACAAAAGGAGGCGGC  1 
chr7:42602087-42602467   (   11) TCGGTTTGATCCAATGGCTCACGTTCACTTGAGGGGACTATAAAACC  1 
chr9:40689367-40689659   (   83) GGGAAATGACACCATTCTGCTTGGCAGAGTTAATAATGGTTTGTAGA  1 
chr4:56571319-56571812   (  157) TAGCAGTAGCTTTCCTAACCTCATGACCTTCGCTGGCTGGTTTATAT  1 
chr5:5858915-5859420     (  455) AGATTCGTATGCCATGGTTGCCGTCGGCCTGATGGGTACGGATGTTT  1 
chr3:54126379-54126620   (  118) TGAAGCCCTTCCCATGTTCTTTGAAATCGCCGCATCGACATTCACTT  1 
chr9:5671479-5671944     (  410) ACACATCTTGGTGATCAATTTATCCAATCTTGGATGACAAAAGCACA  1 
chr4:61276100-61276537   (   67) GGACTACTACGCTACTACTGCAGCGCACACCAAAAGCTAGAGATTGC  1 
chr2:13662145-13662618   (  307) GAGCACAGATCCTACGCTTTATGGGAGATCTGCAGGATGGGCATTCG  1 
chr7:23510539-23510964   (  329) TTCCCACATTCTCCAAAGATATGTCACTTTTAGCAACATGATCCCTA  1 
chr6:53597178-53597713   (  329) TTAATTTTCCTGATCTGTACGTGCGGTTAGCTCGTACCGGAGGAAGA  1 
chr5:1459264-1459669     (  241) TGGGACAGACCGACAACAATTTTCGGAAGAAACCTGACGCTGCACCT  1 
chr1:74884691-74884997   (  241) TGACACGTACTGTACGTGTTACTAATAATGCTCCGGCCTAGGGTATG  1 
chr1:75325429-75325682   (   13) TGAACCGATCCGAATCCGAATTTTGAGGATATAGAGAAGGACTTTTA  1 
chr10:4636985-4637385    (   44) GTAGACGGCGAGAAAGATTGCTGTGTGCGTGCGGCTGTTATTCTTCT  1 
chr2:53205944-53206999   (  429) TCACATCTATAACTTGTTCATTAATCCTTTCACAATACCCACAATTT  1 
chr1:21622901-21623294   (  202) GGTTTCTATCGGCTCAATTTGATGGCTTTCTGCAAGGATTTCAATGC  1 
chr2:60551142-60551593   (    4) AACAACTAAATGAGCAGAATACAAGCCATCAACAAAACAGAGCTCGA  1 
chr4:1945877-1946200     (   77) GGTTAATGCTTCCCATGTTATACATTCACATGTGACCTGTACTTGAA  1 
chr2:6967266-6967687     (  146) TATCTATTATTGGACAAGTCTAATTAGTTCTGCGTATGTGATTCCTA  1 
chr4:51290124-51290565   (  319) GGAGGTTGACTCAACTGCTCGATTTCAATTCCGAGAACCGTCGTTTC  1 
chr1:9299066-9299385     (  272) AGATTTTGGTGGTTTTGGTGATGTGCCTCCCACCCTTTGCCCCATCT  1 
chr9:54931871-54932208   (  240) AGTGAAGTCCTGATTATTTAGGAAATTTCCCAAGTGTCAAAATTGCT  1 
chr9:49537510-49538365   (  189) AGGGAATTGCGGCACAACGCGTGGAAGCTGATCATCATAACCCTCCA  1 
chr5:18064493-18064843   (   43) TCTGTCTACAGTACCATCTAGGATCTCCTCAGATCCGCGCAGCAGTT  1 
chr9:58644610-58644904   (   69) TCTAGAGCACATGACATTCCTTCAGCATCTTGCACTGCACATCTTTA  1 
chr3:69486566-69487312   (  581) GCTGCCTATGGCCACCTCATCTTTGCCTCTTCTACATGGGTTCTGGT  1 
chr6:53873849-53874116   (  138) CCACTCCGGCTGGAACTTCTGCAGCAGCAAGGTGAGCAGCTTCTGAA  1 
chr4:4407857-4408215     (  282) TTGCCCTGACTCCCGGGTCATGGCCAGCAAGTCGAGCCCCAACATGG  1 
chr1:78859201-78859842   (  170) TGTCAAAATCTAAAAACTTTTTGAATCTAAACAAGGCCTTTGCCTTG  1 
chr6:55353118-55353481   (  148) TGCTACGACATGTACTAGTGAGGTCGGTATCTAGTGGTCCAACTAAT  1 
chr10:60273139-60273633  (  334) TGACGGTGAGGGTGAAGCGCTTGTCAACAACCCGCCAAAGAAATCTA  1 
chr7:9722838-9723337     (  184) TGATAGATATGCTTTGGATAGGCTAAAGTTGATTTGTCAAAGCATCC  1 
chr3:38366729-38367730   (    5) AATGTTGGACTTACCGGATCGTTAGCTATTCATGCGAGAATTGATCA  1 
chr6:48516083-48516329   (   69) GGTATATACATGCCTGGGTGCTGATGAGTGAAGGTGTCCCAGATGCT  1 
chr9:57899384-57899794   (  336) GTGTAGCTGTTGCGGCAGCTGCCCCTGCTGCTGGTGGAGCTGCTCCT  1 
chr1:8898989-8899279     (   12) AGTGAGGTAGCTCATTGGGACCATCACCTATCTCAGACTCAGCCTCA  1 
chr2:51507367-51507655   (    2) AGCTGCTTCTGGCAACTCATTTTTATAGATTAAACTGAGAAACAAAA  1 
chr3:446016-446428       (   54) ACGAACTATGTGACCACCAATCTGCACCGCGTAAAGAAGAAACGGGA  1 
chr8:4080142-4080564     (  135) ACTGAGTGGAGCACTAACTTTGGAGATGATCAAATCCTCGAACGTGA  1 
chr1:77063401-77064324   (  858) AGAATCGTAAAACCCTGGTTTATTGGATTGGAAATTCCATCGGAGCT  1 
chr6:60343035-60343729   (  370) TGTACGATATTCTCCTCCCTGCATTGCTTTTGGCTGCCGTGTTTCGT  1 
chr3:5346330-5346768     (  390) CTATGCTGCCAGTTTGGCTTCTATTCTATACACGGGTTCTTGCTGCC  1 
chr2:64749831-64750317   (  272) GACCAACACTGCTGCAATTTTTCCTTTTAGAAAATGGAAGGGACCTT  1 
chr1:17817649-17818059   (  243) ACACTACTTCTACGTTGGTATATGGTACAACAAGATCCCCAAGGACA  1 
chr2:45938411-45938929   (  374) CGTCTGGAACTCGACTCCGATGGTGGCCTTGGAGTCGAGGTTGAACT  1 
chr6:51017862-51018929   (  172) CGAGAAATGTAAGATATTTTTGCACGTACACTTGTGAACATTTGAGA  1 
chr9:4931511-4931858     (   10) CAGCCCAGACTAGCTAGCTCAGACCAAGAACAAGCGGTGCATCTAGC  1 
chr9:5486935-5487185     (  140) CCTCCTTCCTCCCCCTGTTTCTCGTTCGCTCTCGCTCCCAGACGACT  1 
chr9:388840-389305       (  348) GAACCTGTCCTCCACCTCAAGCCGGTGACCAAGCTGCTGCTGCTGCT  1 
chr7:58194590-58194943   (   17) TGGCTACTTTCGGATAAGATCTGTTCCTTCCCGCACGACATGATGGT  1 
chr6:2371198-2371459     (    7) GAAACTGAAAAACACTGGTGTGAACGAAAGCAGAGGTCGAATCTCTT  1 
chr4:7313617-7315654     (   76) CCACAACATTTGCACATTTGGACGCTACTACCGTACTTTCCAGAGGA  1 
chr3:8011791-8012419     (  447) ACAGTCCGCTTCCGCAGCTTGCTGCTGCCTCCTCCTTCCCCGTCGTC  1 
chr2:67377065-67378322   (   65) TTCGCCTGCTTCAAATGCGGCGTCTCCCCTCCCAGTACGCTGCTCCC  1 
chr2:59990461-59991040   (  373) AGACAAAAAATACGAATTCGATCGGATCAAATATAGAAAGCGGTTCT  1 
chr2:58719670-58719999   (   51) GGTGACCACTAGAGTATATCCTGTGGCCTCCAAAAGCTTTTGTAGGG  1 
chr10:59555957-59556682  (  246) TGCTCCTCATCGCCATTGCGGTTTGCCTCTCGCCGGCCGCTGGTTCC  1 
chr10:56447016-56447339  (   90) GCGTACTGACGACGAAGTCGTCGTGAGATAGGCGGAGCATGACTGCA  1 
chr10:47072581-47072915  (  129) TCAACTCTCCTGCTATCATGTGTCGATCCAATCGAGCCTGAATCTTA  1 
chr10:2524088-2524386    (  141) TGCATATAAATTCACGGCCTCCGCCTTCCTCTTCTTGCATTGCAACC  1 
chr1:62722706-62723276   (  229) CGATTGCTCTTAGCTTTGGCTGGCCTCCCTCAAATCGCCATCCCTTT  1 
chr1:53799856-53800448   (    8) GCAACATCCTGCGGTGAGGCATGGGAGCTACGGTGGCTGGAATTGGT  1 
chr1:25083071-25083885   (  521) GGTAACAAAATTAATTTTTATTCATCCAACCACTAACTTCTACGTAA  1 
chr1:21819791-21820240   (  385) GCGGCTGACGTGGAAAGGGGTTTGGAGTTGCGAGCGGGACTTGTGCT  1 
chr1:11111345-11112066   (  183) AGCTACCAAAATCCCAATTTTTGTAACTGCCATGTCATTAGTTATTT  1 
chr4:62883090-62883500   (  190) GGTAAAAGATGGTAACACTGACGAGTGCTTTGATGGCAACTTCAAAA  1 
chr2:71306068-71306722   (  494) TTTCACTGCCTCCTCTGCCACCTAATCCTTGTTTCCCCCTTTTTACA  1 
chr4:12573546-12573844   (   83) TTAATATTTAGGACTAAGTATGCGAATCTCCTTAAGACGATTCGTGC  1 
chr6:58428770-58429106   (  241) GTAGCGAAATCCGAAATTTTTTCGGAACTAAACAAGGCCTCGGATAG  1 
chr8:10108139-10108421   (    8) AGCCACAACTTAGCTGACTCCCTTTGTAAAGTCTCAACCAATTTGTT  1 
chr10:8104301-8105063    (  478) ATTACCTGAACCTAAGGTACCCACCTAAATTTGGATAACAATTTTGA  1 
chr8:1371987-1372336     (  125) CATCACTTGAGGAGCAACCTTGACGTTCTTCTCCCCTAGAAGGCTCT  1 
chr7:54620210-54620704   (  310) CACCCATGAATTAATATTTTTCTCCCTTCTCACAGCTTTTTCCCCGA  1 
chr9:6905606-6905864     (  163) CCATCCACGATCCACCGTGTTTCCTTGCTTGCACCACTGCTGCAGGT  1 
chr2:2258334-2258653     (  139) ACGCAAGAATGATTCTGCATACCTCAGAATTATCATATAGCACACCA  1 
chr8:635435-636076       (  266) AATCAAAGGAGGCATGGTGCGCAACCTATACTGGTCAAGAATGCAGT  1 
chr6:60076334-60076580   (    9) TCACCCCCATTGATTACTCCTTACCTTATTTGGTTAGACCAAACGTT  1 
chr10:2561736-2562031    (   96) ACTCTTACATGTATTTGGGCCTGGCTACTGGGAGCCAAGCTCCTTCC  1 
chr1:4085907-4086180     (   71) GTTCCCGCAGCTGCATTTGTGTTGCCACGTCCCGATCCGGAGCTGAT  1 
chr4:54271455-54271993   (  306) CTTGTTCGCTTGAACTTATAATCTACCAGTCATTCAACAATGTTTTC  1 
chr7:52800953-52801307   (  282) ACTAAGCAATGTTCATCTTTAAATGCCAACCGATGGAACTATCCACT  1 
chr2:70310491-70310794   (   62) AAAACCCGAACTCACATCGAATGTTGGATACATGCATAAAATATTAA  1 
chr3:57292295-57292699   (  177) TCAGGATTTACGCACGTCTGCTACGCAGTTGAGGACAAGTAACAAGT  1 
chr10:9488625-9489036    (   20) GGAGGCAGGCTGGCACTGTTGCATGGCAACGCCGCGACGTTGCTGCT  1 
chr2:19862798-19863071   (  221) GCCACATGGGAACGTGGTCGTTGCCATCCGCTGCTGCCGCCTTTTCT  1 
chr8:3977017-3977354     (   78) TGTACTGAACCAGCCACTTGTTTTTGGTCTCAGATTCAACACCATCA  1 
chr2:21525164-21525761   (    3) GCGTAATTAGGATTTTAATTTTAGGTGGTCCAATTTAATATAATTTT  1 
chr1:3081064-3081347     (  171) AGGTCGTGTTGCCTGGGTTGGTTTGGTTGTAGGCCTGTGATGTTAAT  1 
chr9:6174679-6174984     (  166) AGATACTGACAAACTTATGTCTGGCCTAGTCAAGTTTCAATATAATA  1 
chr6:47994301-47994668   (  187) CAGCGGTAATGTCGATGTCATTTTGAAAGCCGGACTCTGATTCAGCA  1 
chr1:60514127-60514839   (  572) TATTATTAGTTCCTAAATGTAACCATGCAACTAGAAAAGGAATAATA  1 
chr8:2064876-2065125     (  158) AATTAAATGGGGGACAATAAAATCCTAAAACGCCTGTTAAGGGTTCC  1 
chr5:5399116-5400294     (  866) ATTCTCTATCGCATCGAATTTGTAAACGCATGCATGAAGTATTAAAT  1 
chr1:58555489-58555849   (   80) TGGAGCCGGTCGCACTTAAGGATGCAGGTTGAGGCGTTGGAACTGGC  1 
chr2:74254356-74255005   (  602) GGGCAGGGCCTGTTTGGTTCGTGTTTCGTATAGGAGCCTGGCTCGTA  1 
chr1:11838988-11839298   (  145) GTACGATATGGTGGCAGATCTGGCGGAGTGGTTGCGGTGTTGTTAGT  1 
chr1:38183042-38183300   (  205) GGGCCTTGTTTGGGTCAAGTGAGAGTTCTTTGCTTGTTACTCTTAGT  1 
chr2:67856018-67856343   (  175) AAATAGAGATCAAGGGATTCTCGGTTTCACCTCGCGGACTTTTTTCT  1 
chr1:62154525-62154790   (   44) AGGGCCGGTTTGGTCAAACTTTAGTCCCTATCGGATATTTGACATAT  1 
chr9:761426-761721       (  215) TTTCGAGTAAACGAAATTTATGTTGACAAAGGGGATGACTTTTATAT  1 
chr9:806662-806953       (  141) TCTTGCCAATTGAATGTATTGCACCACCCGAGCTCGCCATCGATGAA  1 
chr7:44921342-44921596   (  205) GCGATCAAGAGTGCCATCTGCCTTGAACTTATGACGAAAAACCCACT  1 
chr10:46683254-46683509  (  147) GGAGGCTTTCACCACTAATTTCTTCATCATGACACTTGCTGGCTACG  1 
chr10:49627391-49627732  (  124) TGAAATCATCTCAGGCTTAGTTGGATCTTGGATGAGAAAGATTTATT  1 
chr1:18828008-18828907   (  424) AGACTCTGTTACGTATACATTCATGCCTCGGGAGGGAAAAAGAAGAT  1 
chr9:43055972-43056240   (  211) TCAGGGAGGTAAGATAATGGTTTTGAAAGTTAAGGGGGGTATTTTGC  1 
chr7:57968861-57969186   (  111) CGTCCATGCGTGCGGATCGTGCTGTTGTCTCATGCGTACGAGGCAGA  1 
chr4:48700707-48701099   (  312) ATGCATGTATCTTCTTGATTTCTAATCCCAAGGACAGACGATCTGTT  1 
chr1:66814766-66815149   (  252) TCTGATCTTATCTGCAGTTATTATCAAAGAGAACTCCACATGAATTC  1 
chr6:49899651-49900040   (  123) CGACCGTTTCCGACCGTTTTCATCCTTATAAACAAGTGCTCGCATTA  1 
chr3:55697490-55697876   (  108) TCTTCGTCACATCAAATCTTGCGGCACATACATGAAACATTAAATAT  1 
chr6:49657986-49658277   (  148) TGTCCAGGGACACCAAATTTCTGGGCCATCCAGATGATATGGGCCTT  1 
chr2:13018933-13019517   (  249) TGTGATGCTTTTCATACTGCAGTTTGCCTCTTCCAAATAAAGGTAAT  1 
chr9:686823-687103       (  227) GATTCATTACTGGTGAACGATCGTGGAATTGGAGTTGGGATACACGT  1 
chr9:46343637-46343991   (  120) CCACCAACGTTCAATATACTGTACTTAATATGGAAGCAGGGGATAAT  1 
chr8:49192149-49192467   (  256) CGTCTCAAGTGCTCTTCTTTGGCACATTGTCACGGATATAAGCTTGC  1 
chr10:58180724-58181415  (  517) TCTCCTAGCCTCACATCGCTGCAACAAAATGACGCGGCGATGGATCT  1 
chr9:54088667-54088999   (  281) GGAGTGCTGTTCCACAGGTTGCATGCATGTAGCAAGACCGCGGCTCG  1 
chr3:3269293-3269557     (   21) CTTTTTGGCGTCGATGGTGTGTCCTGTGTACTAGTAGTAGAGCTGTA  1 
chr3:14870119-14870446   (  165) ACTAGATATTGCATAAAAATGCATGTGGTTTGGTGGTAGTGGTTGTT  1 
chr5:34390739-34391022   (  188) AGGTGCAGATGTCAAGGTCCAAACCTAACTCAAATGACGCACCTAAA  1 
chr2:9177014-9177524     (  452) TCACACTCGCTGGCTTACCGTCAGGAGCTGTGAAAGCATGCTCCGGA  1 
chr1:11479928-11480360   (    2) GATAAAAGAAGTGATATTTTATATATTTCTTTAAATAAGATGAGTAA  1 
chr7:63663829-63664359   (  433) CCTCCATTTCTGTATACCCGTTCTGCCCCTGCCCAGCACCACGACCT  1 
chr8:49389198-49389439   (  179) AGGAAGCAGAGGCCTATCACGCTTCGCCGTCGCCCGCTATCACATTT  1 
chr1:9026328-9026572     (  189) TGTGCCACAAGATTTGATGTGACGGAAAATCTTGAAAACTTTTTGGT  1 
chr4:5471906-5472177     (  218) GTTATTCGGTTAACAAAGTTGCAGCAATCTGGAGTGATCAATGAACT  1 
chr1:27119402-27119723   (  265) AGTGAATAAATGGATAGAGCCTGGCTCTAATTCTGGTAAAATAAAAA  1 
chr9:58232129-58232403   (  130) AATATGTGCTCTAAATTTGATGATTTCAGTCCAGGAAAGAAAGTTTT  1 
chr3:57492314-57492659   (  295) TTACATTGGTGGACTGCATTGATAGAGCAGAGAACAATGCTGAAATA  1 
chr2:11336707-11337316   (  255) TCATGCCATTTACTTTATACACTTCACAAGGAAGCCATTGTAGAAGA  1 
chr3:57806011-57806302   (  196) GCACTTCACTTGCACTGTATCTTCTAGAAATTGCTTTCTACTCCAAC  1 
chr6:58306684-58307073   (   87) TGACAACTATGGCTATTGTGGTTGTGACTACCATCATGGTGACTGCA  1 
chr9:1235903-1236498     (  383) ACGTCATCTAATAATGATATGGCTATTCAATCTGTGACGGTTATTTT  1 
chr3:5406904-5407331     (  333) TGACAATTTCTGGGCAGGTATTAAACTACTCGACCTTCTATGTGGCT  1 
chr1:77962562-77962902   (  148) GATGAATGGTAGGAAAGATAGGGGGAGGTTTAGCAGATTTATACACC  1 
chr7:57725094-57725373   (  211) AATCCGTGAAGAAACAGTGGTACTGCTCCCATATTGATGAATGATGA  1 
chr7:10086736-10087070   (  123) AAACCTTTGTAGTATTGCCATGGCTGCCGTCTTCCTCCTCGTCTTGT  1 
chr2:67434522-67434817   (  111) GATCCACTGTGAATTTTTTGTGATTGAATTGGACAGGGGGACCTGTG  1 
chr1:73429073-73429411   (  120) ACCAGTTTGATGCATAATTTTCGTGGAAAAGGGGGTTTCTTAAATAA  1 
chr6:49638042-49638290   (   91) GACATCGGCTTCGACGGGCTTCGGAACCCGGACAGGGTGGCGCAGGA  1 
chr3:10340204-10340607   (   55) AGTCGATGATAGAGCTGGACGCATGCCACAGTTCATGCGGAGCTAGC  1 
chr1:29258254-29258623   (  154) AGCATTCATCGGCATAGGTCCTGCCGATGACTAGTAATTGGGCATCA  1 
chr4:64637694-64638064   (  199) CTAACCTCTTGCCACACTGCACGTCTCCTTGGCGTGGTGACGTGCAC  1 
chr3:48307367-48307692   (  114) GCTTGAGAAATCCAGGGACTGCTCGGACAGAAAATTCAGCAGCTGCT  1 
chr6:49437496-49437940   (  216) GTTCTCTAGCTTTCAGGATTGCTGCAACTGCTGGAAAACATCGTGTA  1 
chr3:12932924-12933280   (   23) CATGGCTGTTTTCTCAGCAACCGTCTTCGCGAAGCAGTAAAAGTTCT  1 
chr8:47289215-47289572   (  207) GCCACCTTCCTCCACTGCTCGGGCCAAATCGAAAGCTCTCGGCTGGG  1 
chr1:61683322-61683584   (  209) TCGATATTATGTGGTTTTTCTTCGGGCGATTGCTCTGGGAGGGTGCT  1 
chr2:16412786-16413052   (  118) GCGAGCTGATTGGGGTGCGTGGTGGTCTTTGACTGACCGGTGCGCCG  1 
chr4:976077-976409       (  251) TGACAGTATTCTCTTGGCGAGTGAATGGTTGGTACGGCAATTCAAAA  1 
chr7:63347134-63347388   (  110) GGCAACAGCTCGCACGAAGCGGTTCAGCGTCCGCTCCCTCCGCTGCA  1 
chr6:47012341-47012755   (  245) GAGGTGAGTTCATTTGGATCTCTCCCCATCCTAGAGCTACGGCTCCA  1 
chr3:73319618-73319893   (  199) AGGCCAAGGGTGCATCACGCCGCTGAGCCTGAAGCAGATGCTCTCCA  1 
chr3:28857077-28861747   ( 4574) TTCGCTAGTACCATCTTTTTTGCCGCGCAAATCCAGATTGAGATTGA  1 
chr3:28857077-28861747   ( 1708) TCGAACCGAAACAAAATACTTTTCCTTGCTTTTGAGAATTTTTTTCC  1 
chr4:57913811-57914052   (   19) GGTCACTGACAGCTGGCTTTGCGTGGCCCCTGCCAGCTCCCAGCTGT  1 
chr9:10088951-10089336   (  145) ACTGTCGGTTCCTGTTCTTCCTCCCCAATCCATGCATCCGATCATTC  1 
chr6:52669721-52670127   (  257) CTTCCGCTTGTTCGTGCCTTTGCAGGAGTTCTTGGGAACAACCTCTT  1 
chr5:66810121-66810745   (  548) TTGAACTCATTGCCCTGTGTGGCTGCATAGGAAGGGGAGAATTGGAG  1 
chr3:66111691-66111938   (  133) GATCCTCTCCGCTTCTCCTTTCAGCAGATTTTGGAGTCTGGTAGTCT  1 
chr3:56103823-56104170   (  166) ACGTCGCATCGGCGATGTCTATGGCTCCTTCGGCCGACGCACCACTC  1 
chr3:28835768-28836521   (  107) CGACCGCTCTACCACTGAGCTACTGAGGAACAAGGGGAGATTCGACC  1 
chr3:19197059-19197607   (   26) TGACCCGAGAGGAGTTGTAGTTTGTGGCATTCCGAAATATCTATTTT  1 
chr3:9710248-9710738     (  395) GTCCAGCTTCTTGATCTTCTCGTCCACCGTCTCGCCCCGCTTGTTTA  1 
chr2:52554493-52554848   (  165) GGTACGGTTCTTGGCTGTTGGATCAGCCTGCGCATACCGCTTTACTT  1 
chr2:52554493-52554848   (   67) GTATCCTAATACCATTAGGCGTCCGGGATCTCCGGGTAGGAGGAATT  1 
chr10:56133506-56133823  (  158) CTTATATGTTATGCGATGTATGTATGGGAGCTGAAGCAGATGTTTTT  1 
chr10:4586423-4586673    (    8) TGTTTTTTGGTGCTGCTGATTCCTTCAAAATGAAAGAAAAGACAATA  1 
chr1:27264923-27265217   (  230) CGAAAAGATTGGCTTTGGGTTTATCTATTCTCGTCCACATCAGTTCA  1 
chr3:57516107-57517012   (  660) ACGTAATTATAGGTCTCAGTTTGTTTAATTTCTCACTGCTAACAACA  1 
chr7:49248134-49248652   (  469) GCACACCTCTCCTATTCTTCAGGCCACAGGTGAGTAGTGCTTGCTGA  1 
chr6:6756865-6757177     (  220) GCCACACAATGGGATGTCTTTTGCAACCTTGGATGAAGCAAGGGAGT  1 
chr10:20627980-20628598  (   71) GCAAACTCTTTACAAAAAATTGCCTTGCACCTGGAAATTGAATTATC  1 
chr7:1205560-1205942     (  115) AATACAGAATTAGGAGTGTTGAAGAAAACTGAATTTCAGGTACTATT  1 
chr10:22662452-22663160  (  367) ACTCGATTTTGACACCGTGTTCTGGCGCTTAGAGGACCAGGAAACAA  1 
chr3:50029719-50030449   (  109) CCCTCATCTATGAGTAGGTGGGGTGAGCATGGTGTTGATGATCATTT  1 
chr4:8777967-8778277     (  156) TGTTGCTGTTGTTTAACGGAAATTCTTTTTCTAAAAAAAACTTTGTT  1 
chr9:4277030-4277313     (  110) GATCAAATGTTGAATAGTTTAGAGGTGGTTAAGATTAGTAGGAGTCA  1 
chr7:13185131-13185421   (  215) ACTAAAGGGTGGGCCTTTAGTCCCGGAAGAGCAGCACCGGCTCAGGA  1 
chr3:63748923-63749308   (  199) AATATTTAATGTTTTATGTATGTGCCATAAAATTCGATGTGACAGGA  1 
chr4:9376934-9377714     (  606) GAACATCTTTTCACTTCTCAATATGTAATTCGTACAGTTGGGTTCAA  1 
chr10:59104968-59105486  (  440) AGGGCACCCGTGGACAGCCTCGGTTCCTTGCCAACAATGGTACACCA  1 
chr3:12373693-12374000   (  211) CATGATTTGTGACATATATGACAGCGTCAGTGTAGGAAGGTTTTTGT  1 
chr8:5831279-5831690     (  195) AGAAACAGAGGCCCTAGTGACATCGTCCGTAGCTCCAAAGATATCCT  1 
chr4:66495729-66496862   (  400) TGTCCAAGTTTTCAAACCCTTGGGCCATTGCCTGGTGACTTGGAGAT  1 
chr3:52998765-52999015   (   22) ATTAATCGTTCAGATTGGTTCGAGGTAAATAATTAGGGGTATTGTCA  1 
chr9:57615639-57615914   (  137) TCGACGTTACGAGTTTACGACTAGGACGTACAAGTACAGCATCTCGT  1 
chr9:57853514-57854110   (  485) TAGCCAGGCTTTGGCTCTAGTAGTCTAGTTCTAGTCAATCCATTCGT  1 
chr10:56828514-56828943  (   36) GGAGGCTGGGTTGATTGCTGCTTGCGAACTGTGGAAGCTTTGCAATG  1 
chr4:65385914-65386280   (    3) TATTTCTTTCAGCATGCTTTAGTTTCTTGCCTCCACTTCAATGTTTT  1 
chr10:7450994-7451801    (  695) GAACGGCGACGGCACGACCTTTTCTTTACACGGACGGATGAGAGGCA  1 
chr1:65917838-65918155   (   71) CAACTTTGATGGAGTCAATCTTGTCAGCTTCATTATCGGGTATCTCA  1 
chr6:32275081-32275465   (  322) TTTGCTCGGGTTTCCAGATCTAGTCTTCTAGAGCGTCTGGTGTAGCT  1 
chr5:2616656-2616980     (  155) TACCAATAATAGAACCATTGAGGTTTGATTTTTTTTTCTTTTTTGAA  1 
chr2:631670-632199       (  291) AGCACGCATGATGACAGATGGTTTCAACAGTTGCCGAAATGTCGTGT  1 
chr3:2610362-2610755     (  134) CGAATCCCTTTGCTAATTTGTTCGGCAAACACGACCGAGCCGTTGCT  1 
chr10:6453667-6453970    (  258) TGTTAGCGTTTAGAAAGTCTATCACAGAGATGACTGATCTCCGTTGT  1 
chr1:68263902-68264631   (  136) AACCTTACCTTGCTATAGTACTGGCTGTTTCCAACAAATTTTCTCCA  1 
chr9:48857076-48857437   (  118) CATGGATAATAACTAGGCCTTGTTTAGTTCCTTGCCGAAATTTTTTT  1 
chr10:47681619-47681917  (    4) AATTGCAAAAACAATAGAATGAGGTTCTCATGAACGATCATTCTGCA  1 
chr7:64213492-64213797   (  106) AAAACTCGCTCTTAATAATTTCTTGCCCTCGGCAAAATGGCACCGTC  1 
chr3:681705-681986       (  227) AATACTAGCTTCTCTTATTAACTTTCTCTCTGCTGTCTTCTTTTAGA  1 
chr10:6743106-6743369    (  179) TGTAATCGGTTTGCTTTTTGAATGAACAAAAAATATATGGGGGAGCA  1 
chr8:56412651-56413045   (  166) ATCAGAGAAATGAACAGTACTAGCGAGATTGGAAGCGCTAAGCTCGC  1 
chr9:8935561-8936327     (  492) TACAATAAATAGAGTATATTTTTTTGAGAATACTCTCAACCGCTTCC  1 
chr1:69608080-69608780   (  633) ATTCTCCGTCACATCGAATCTTTAGACGTATGCATGGAATATTAAAT  1 
chr3:68328287-68328602   (   35) TGACCTTTTTTTTTCGGGGTGCGGACGCAGAGAAGGATTCCATATTT  1 
chr3:59246475-59247039   (  518) TCAAACTTTGGACAGTTTTAACTAGGGCACCGCAAAATCCATTATAT  1 
chr3:59246475-59247039   (  118) ACTCACTCAAGACAAAGTTCAGGAGGCCCTTGGGGCCCACGACTTTA  1 
chr9:4098912-4099217     (   99) TGAATATAGTTGCAAGACTAGGGCTATCTTATAGTATTTCTAATCAT  1 
chr1:60833438-60834022   (   19) CAGGCACTGTTCATCTTCTAGCTCCCGCCGCTTGGCCCTGTTCATCT  1 
chr3:398509-398799       (  242) AGTCGGGGCAGAAACTATTGGACTCGAAATTGTTAGATGGAATTGGA  1 
chr2:69239219-69239467   (  174) ATAAACCGCTTGTGTTCTTCTTGCATCACCATCTAGACTTCGAGGCA  1 
chr2:67954989-67955258   (  187) TGACTATGATCTTCCAATTTTTTTTCGCAGTCTCAGTGCGTCGTCGA  1 
chr10:43044881-43045176  (  131) GCCGCCTTCTTTCCCGCTTTCCGCCTCCTTCCGCGGCGAGCTATGCC  1 
chr2:55264754-55265010   (  193) GGTTTCTACTTTGTATTTGGTTTTGCGATCGAAAATACCGCCGTCAT  1 
chr8:7317342-7318378     (  601) GATCAAAAGTTTATAAAATCTAGTTTAAAGTTCTCAACCGAGTATTA  1 
chr10:50727874-50728333  (    8) AATATCCACTGAACCTCCCTTTGTCAGACTTCTTAGTCCCAAGCTCA  1 
chr7:61825372-61825680   (  170) CGTTGCTCCTTCCTATATGCTAATACAAACAGAGAGACACAGCTGGT  1 
chr10:53538036-53538304  (  218) AAATATTTAGAATATAAATCATCTCAAATTAAAATTTGGCAACTAGA  1 
chr4:64549405-64549827   (  236) AGGAACCTGCTCTAGCTTTTCTTTGCTATACATGGCCCTTGGGAATT  1 
chr3:65473739-65474061   (  205) CGGCAACTTGCAGTCACTTCGACTCACATGAAACTGTCGACACATCA  1 
chr3:67877738-67878033   (  180) TCTAGTGAACGTAATTGAGAGGATGATTTTAGAAAGCCTCTACTTAT  1 
chr9:54339867-54340169   (  247) GCTGCACTTCTCTCAACTGTGTTCACACTTCTCTCCACTGTTTCACA  1 
chr4:54245837-54246429   (  316) TAGGAAGCGTTGCACTATTAGCAAGGAGTTTACTATAATTTACTTGC  1 
chr2:53205944-53206999   (   49) GCTGACAGTCTGGATCCTCAGCGTCGAACTTGCGGTACTCGTCTCCA  1 
chr4:6576479-6576837     (  256) CATGGTCTTGTTGTTGGACTTGTTGTACTTGATGTCGACGTTGTGGA  1 
chr1:64931724-64931996   (  217) TGATAATGATAACCTGCTCGATTTTCAGCTCACCGGCAATTTCCCAT  1 
chr7:8889034-8889323     (   58) TCTCCATCCACCGCTGAGGCCCTTCTTCATTGCGAGGTAGAGCGTGT  1 
chr4:51290124-51290565   (  366) ATTAGCCTGTTGACCAGCGTGGCTTTCTCGCTGCTCTTCTCGTTGTA  1 
chr5:3474532-3474848     (  238) TCAGTTTTAATTAGTAGTAGTGCTACAGCTCAGGATACAATAATTGT  1 
chr9:11565950-11566357   (   44) GACCAAAAGTTTTTTTTTGATACTTACTTTTCCCAGTAAGCTTTGGT  1 
chr4:3258343-3258759     (  148) GGAACTCTCAAGTCCTATTTTGAAACAATGCCAGAGTCCGAGCTCAA  1 
chr2:77256305-77256621   (  153) GCTTCCAGCTGATGCTGAATCACTGACATTTGTTTCAAATATCCTGT  1 
chr1:15408176-15408528   (  297) TCAGTTCATGGCAATGGTGTTGCTCGGCTAGTGCCAGTATGGTTGCT  1 
chr2:5794820-5795095     (  196) CCACACCTATTTGGCTTTCGATCCGGCAGTATCCTCACACTTCCACT  1 
chr6:55427378-55427728   (   86) GATCAGCAGCTTCACGCTGATCGTGCACAGCGAGTCCGCGGTCAGCT  1 
chr2:1888932-1889175     (  157) AGTACCGGCAGCCAATTTGCTTGCCCCCCTCCAAAAACACACACACA  1 
chr9:13021025-13021494   (  421) CATCCGTAGAGGAGCAGTGTATGGCAACAATCTCTGGTGATCCTTGC  1 
chr7:60146902-60147300   (  326) AATGCCAGCGTCATTGATAGCTGTGCGCTGTGCTGCACGCACCTCTA  1 
chr1:5276507-5276866     (  171) AGATTCAGTTACGCTAGTGAGTTTGTTACCGGCTTTGACTGACTTGA  1 
chr3:74056148-74056612   (  396) AGTCTCTAACTTCACTTATCCTCCAGGGAGCTTTGTTTCTTGCTGTT  1 
chr2:62117367-62117680   (    1) AGAAGTCATACGAACGCTTGGTCGCAGAGAAACTCGTTGCTGATGGT  1 
chr1:58009993-58010329   (   73) CTTCCATTTTCTCAAAGATTTCAGCCATCTTCCCTTGATTTCCTTGA  1 
chr1:64357028-64357518   (  196) TCTAGACAAACCAATGGGTTGGTGGAAATTTGTTCCTTATCTATACT  1 
chr1:75938089-75938738   (  418) ACGGGGCTGATGGCTACCCTCCTCGTCGTCGGTGAGCTCCATCTTCT  1 
chr3:38410400-38410654   (  174) TCTATTCGCTGGGATCAAGCTTTTCCTCTGCAGGGGCCTTGTGCAGT  1 
chr8:51024288-51025083   (  509) AATCAGTGGGGACCATACCTAGCACTACTGCAAAGACCGTTTCTCTC  1 
chr3:61566513-61566813   (  241) CTTCACGTCTTCACCGCTCGTCTCGTCATTTCCCCTGCTCCTCAGCA  1 
chr3:53983477-53984512   (   22) TAATCTTTATGTGGCAATGGTGGTCAGCGAGAAATAAAACTAATGAA  1 
chr1:70165804-70166052   (  202) AGAAAAGGCGAGGAGAGGCATCGTGTTCTTCTTGATAGGCGGCCATT  1 
chr6:57175969-57176692   (  487) AAAAAGAATTGACCTTGATTTGGTTTGACCCCAGATGACATGGAGAA  1 
chr6:7365484-7366125     (  592) AGGCAACTACTCCCCGGCATTTGTGCTCTACAACATGTCGGCCGCAA  1 
chr8:62418979-62419339   (  304) GTGCCTCGCTCGCGCGCTTGCTTATTTATACGGCCGACCCAGTGGCT  1 
chr7:58772555-58773616   (  981) TTTGGTTATTTATACTGTGTAAGCCTGACTAGCCCAAAAACGTGTTT  1 
chr7:53699797-53700056   (  204) CTGTTCCATTTCCACGTCGTCTTTGCGCATTTATTGCTTCCTCGTAA  1 
chr5:63881929-63882380   (  213) AGTCCAAGTCTCCGTTGATCTCTATCTCTGCTGCACAATGCACCTCA  1 
chr5:8299021-8299419     (  316) TGCACAAGCTAGCCGAACAGGCTCCTACTCTGCTGCATCGAGCTTTA  1 
chr3:9710248-9710738     (  159) GATGGAGGGGGGAGGTCCCTTGTCCTTCTTGGCGCCGAAGATCTTCT  1 
chr10:60561622-60562018  (  156) GCGCATCTCTACCAATTCTTCCTTGAATTCCATGGCGTCGAGGTCGA  1 
chr10:54736270-54736638  (  184) TACCTGTATTTGTCCATGTCCCCTTCAAAGCAGAAGCAGTCATCAGT  1 
chr10:47072581-47072915  (  177) TGCCTCGTTTTCGTTTCTGGTTGTTTTCTCTAGGGGACACAGGAGGG  1 
chr1:78132717-78133164   (  239) TTTACATGTACATCGGGATTGATTAAAAGTCACTCCACTTTGCTGCA  1 
chr1:67519608-67520012   (  341) TGAAATGGGCGCGGTTCTTTTGTAGCGGGAGGAGAGGAGAGGCAGCA  1 
chr5:55040048-55040437   (   68) ACTGACAGATAGGAGTATCAAGTTCAACGTCTTGTTCAGAACTGTTT  1 
chr6:56913447-56914081   (  370) GAAACAGAGTTGCAAGGAAGGTGTTTACCGACGATGTTGACGGTGTT  1 
chr3:10950537-10950845   (  111) GGAGAGCGGGGCCCTCAGTGTTTTTTTAAAAAAAAATTGGTTTTTGA  1 
chr2:14168941-14169269   (  145) ACTGTACAGTGTGATTGGTGACGCCACCAAGTTTTGTCGTATCCAGC  1 
chr6:41895947-41896317   (  256) AAGCAACGCTAGATTAAAGACTGTCAGAATCAGAATGCCTTGGTACG  1 
chr4:67564817-67565174   (    8) TAGGGCTGTTGGACCGGTGGAGTTTCTAGTGTTTTTCTTCTACTACT  1 
chr9:14466803-14467308   (  203) ATTAATTGTTATAGTTATAAATGTGCTATAGTACCCAAAATATTTTC  1 
chr8:62220906-62221168   (  215) TGTCACTGTTTTTATTAGGCTTGGAACCTATTCCCAAGAAGATATAA  1 
chr9:56819999-56820244   (  137) CCAGCTTAGTTGATTAGATAGATCGGATCTTAAAATAATAATCGGCA  1 
chr9:4921343-4921865     (   84) TTTTTGTGCTTCAATAACCTGTGTTCAACTGTCCATTATCATGCAGT  1 
chr9:48415972-48416445   (  395) AATGAATTTAATGAGAATCTCCTTGACTCCCAAACTCAGTTCCTCAT  1 
chr3:5739610-5739891     (  189) TGACTCCAAGGTCTTGTTTAGTCCACGAAGCAAAAAATTTCGCGACA  1 
chr10:5094903-5095368    (  318) AGTCACCGAGTCATGGAGTTTTCTGACAGCAGTACACGCAAGTTCTA  1 
chr1:71130750-71131259   (  110) AAAAACTGCAGTTACTCCCTTGCCTATCAACACTAGTCCGTGTGGAA  1 
chr1:7344304-7344651     (  302) AGCTAATTATTACTACTGATTATTTTAAAACTACTAGATATTTTTGC  1 
chr1:2017296-2017939     (  587) TATGATAGCGGTTACTATTAGGTTAATTATGGAACACATTTGATAGT  1 
chr1:2017296-2017939     (  205) ACTGTATTATTAGCTTTGCTCATAGCATCCGAAGTTAAGGTATTGTT  1 
chr3:66926928-66927193   (  168) AGGCACCTTCGTCGCTGCAGGTTCGCAAGTTCCGCGGTGGTGGCCTA  1 
chr10:6480423-6480805    (  315) GTAACACTTTCACATGTTCTTAGAATGTGTGTATAAGCATAGCTCTT  1 
chr10:4933166-4933669    (  293) CCTCTCCTCACTCAATTATCCGTTGTGCTACCAATGCTGCACCTGCC  1 
chr2:2647360-2647652     (  174) AGTCCAGTCATGGGCAGCAGCAGTGTCCATGGCGGACAGACTCCAGT  1 
chr6:59354550-59355049   (  195) ACTAACTGTATAGTAGCTACGTATTATACTATGGCAGCGATGCCCGT  1 
chr2:76263292-76263872   (  334) ATGGAGCCTTCGGATGATGTTTCTCTTCTGTTTCTGTGAGCTTTTTA  1 
chr2:76263292-76263872   (  149) GCACAGTTTCTGTTGCGCCTTCGACTCCATGGTGATCATCGTCTCCT  1 
chr1:77279576-77279915   (  234) CGTCAAGCATTCGTTGCGCATTTGTTATTCTTGGAGGTGAAGCCTCC  1 
chr4:66730483-66730761   (  213) AGTAAAAATTCCCTCTGCACTGCATTGCCTGGAATCTCAAGCCTGCA  1 
chr1:69377885-69378154   (  160) ACACACAGCTCACACGCTTTCCTCGTTTCTGGTTTCCGGTTTTCACT  1 
chr3:70788865-70789135   (  142) GATTCCCGCCACATCGAATCTTGCGGCATATGCATGGTGCATTAAAT  1 
chr6:57191193-57191592   (  323) AGCGCCGGAGGGAAATTTATCGGCGCGAAGCCCAAGGAACCGCACGT  1 
chr8:6148862-6149125     (   75) AAATCCGTGATCCATGCCATGCGAGGGTATCAGCACACACCACTTCT  1 
chr10:1407720-1408256    (  261) CAGAACTGGGGCCTCTTCTTGATATTAAATTAAAGCTCTCTCCTTTC  1 
chr8:2565868-2566136     (   30) ATGAGTTTTTTGTAAGCCATAGCAGAGCTAAAATTACCAGATCCATT  1 
chr1:68123813-68124198   (  112) TATGCTTGCCAAAACGTTTGTTCTGAGGACTTCATTTTAGGTATTCT  1 
chr1:9963166-9963416     (  126) GAACAGAAGAGGGACTGTTCATCTGAACTTCCGGGCTCTTCCTTGCA  1 
chr1:9963166-9963416     (   57) ACTGGACTTCGGCACTCCTGAATCGACAAAGAAGAGGGCCTTCACAT  1 
chr3:65582804-65583147   (  298) ATTGGGCATTGGCCTTCTTTTCGGCGGACGAAAACGATGACATCGAT  1 
chr6:53190401-53190918   (  332) AAATTCAGAGTCACGATTAGTCCTTGCCCTCGAAAGAAAATCGAGTT  1 
chr10:9896390-9896867    (  207) TCTAACTGAATCCTGAAAGTATAATATCTATTACAGGTTGGATTATT  1 
chr2:2992130-2992437     (  116) TGACCTTGCCAGCATGGCATGGTCAAATGGGCCGGGTAACAGGTTTA  1 
chr1:31769398-31770040   (  504) TATGAACGCTTGGCTGCCACAAGCCAGTTATCCCTGTGGTAACTTTT  1 
chr3:4733906-4734170     (  193) CGTCATTGGAGATCTAATTTTGACAAACTTTAACCAGATGCAATTCT  1 
chr5:70122125-70122620   (  160) TCGCACCAATGGCAGGATGTGCTTGCCTTCATCGTCGACAGAGATCA  1 
chr9:2297460-2297918     (    8) AATGGTTGCGGTCACTGTCTCCATCACCGACTGCTGCTACCGCGTGA  1 
chr10:58592639-58593439  (  745) TTCCAATGGCAGCACAATCGGCACAAAAAGCAGAAGCACTACCTAGA  1 
chr9:10179853-10180230   (    1) GGTTTTGACGCGTGTAATTTTACTGAATCTCTAAGGCCTTGTTTCCT  1 
chr3:9075448-9075871     (  169) AGGCATAAGATAGGATGTTCTTTTTTCCCCAATATCCCGGTGCGTGT  1 
chr7:63150641-63150887   (  134) CGTCACGGCTTTGCTTGCACGCCGGGCACGAGAGAGAGAGAGCTTCG  1 
chr2:59110107-59110726   (  472) GCTAGCTGCGATCCACATTTGGGGTTGTTTCATGGGGCACACCATCA  1 
chr1:2432320-2432763     (  362) TCTTCCAGGTTGGCTTCTTTCCGTGGAACGGGGCTGCGCCCTCATGC  1 
chr9:16975598-16976205   (  524) ACTTCCTGATTAGATACTAGTTTCAGCATTTACAACTCATCAGGCAT  1 
chr4:12182539-12182867   (    8) TCACACTAAAAACTTAAATCTTTTCGAGATTTTTCGTCACATCGAAT  1 
chr4:66890723-66891008   (   84) AGAATTGAACTGAAAAAGGTTTTTAAGAATATATTCTAGAAGAAATT  1 
chr4:9635765-9637607     (  314) TGTGTTTTAGTTATCAAATCTACGGTGATTAAATTAGTTGTTTACTA  1 
chr7:3080686-3080973     (  223) GTCGCCTGAACGGCCTTCGGTTTTGGGCCATGCAGGGTCCCTCTCTA  1 
chr10:12219046-12219308  (   24) GAAGGGGAGTCCGTCGATGATTTCGGCATGAGAATAACGAATCTCGT  1 
chr2:65057593-65058035   (  269) TTTATCAAAAGCCTTTTCAAAGTCCAATTTTAGGATGATCAGATCTT  1 
chr2:67954989-67955258   (   10) ATAGAAGGCGAGGTCGACCTTGTGCTTCTGCCAGAGCTCCTGCAGCG  1 
chr7:42602087-42602467   (  223) TCTAGATGGTAGAAAATTGTGTGGTGCGTTGATATCTCTATGTAATC  1 
chr9:6002286-6003127     (  233) AGTTTACAATGCAAATTCTGGCTGGTCAGTCCTTGGTTTTAGTTCTA  1 
chr4:68272574-68272815   (  103) AGGGCCGAGGCTTTTGGCGATTTTGAGCATCGACCAATGCCTCATTA  1 
chr4:66437545-66437810   (  198) GCTCACAGCCATCTCAGTCACTCATCATTTCACTGGCCGTGGCCAGT  1 
chr3:65761057-65761341   (  162) CAAACACACACTGATGGATGGCTGCACCTGCACGCTGCTGATCGATT  1 
chr7:60173601-60173892   (  235) GTGTAATAATCAAGTTAGTTTTTTGGCTTTTTGCCGTGATTACTAGA  1 
chr1:70933270-70933566   (  173) GAATCTTGTGTGGCCGTTTTTCAATTGTTCCTCCTCGGCTGGCTGCT  1 
chr6:56236255-56236667   (   33) ATCCCACTCAACAATATTGTTTGCTCCAACCTTGACACCCTTTAGGT  1 
chr3:10201230-10201736   (  451) GAACATTAAACAGATGTATGGTTTGTGATACGGATGGTAGTCGTTGG  1 
chr5:35015668-35016059   (  288) GAAATCATTATCAAAGGTAGCCATCAAAGTTAGGGTTTAGAGCTTCT  1 
chr2:69408666-69409071   (  182) TCATCTATATTTAATACTTCATGCATACGTCTAAAGATTCGATGTGA  1 
chr10:8306008-8306347    (  291) ATGTGGTAGTTGGGCACTCTGGCGGTAAAGGAAGCCCTATATATCTT  1 
chr4:61679909-61680260   (  247) TCTCCCAACTTCCCAAGTGCCTGCGTGTACCAGGTGCCGAAATCAAC  1 
chr10:12322981-12323345  (  229) CTCGCACAAGTTCAAGGTGCCTGACTTCACTTTCAGCCGCTGCTACT  1 
chr7:60951044-60951291   (    5) TATAAATATTGTGGCAAAGCTGTGGATCATGACAATAAAAAAAGCGT  1 
chr1:14976442-14976719   (  232) CATCTATTTCTTCATGTGGCGTGCACAATATTTTCCACCGAGCTCAT  1 
chr2:53205944-53206999   (  789) CCTTAGTGTTTCCGTGGTGAGCGCCATTACTTAGCTATGAAGGTTAA  1 
chr3:5441772-5442440     (  160) GGATAGTGTATGAAGATTGCTAAGATAACAGAGGTGGTAATCCTTGA  1 
chr5:50595241-50595498   (   13) TCTGACTGTATGGGTGACTAATAGCTAGCTGAAAGAAATCAGTTTTC  1 
chr2:6967266-6967687     (  270) CCGGCACAATCTCTCTTTTTTCTTCTCTAACTCTGGCGGGCTTAGAA  1 
chr9:57510062-57510410   (  274) TCTAGAATCATGGAGATCACTCTACCAATTGCATCTGCACTTTTTGT  1 
chr4:44844224-44844584   (    3) ATTGTTTTGCTAATTAAGATTTGTTCGATACCATGACCTTAATTGTT  1 
chr3:72174412-72174746   (  287) TCTAATCTCAAGCAGATTTATTGTAAAATCAAAATGTTTAGATACCA  1 
chr4:55759828-55760145   (  182) GGAGCAGGTACCGAAATTTTGCTAGATGAGGCCAAGCCAGTTTTTGC  1 
chr1:73324809-73325257   (  200) AATGCTACCTTGTCCTTGGTTCTCGGCTGTCGGCCTGTGTTGTATCT  1 
chr2:72989247-72989583   (   15) TGGACAATATTTACTACGGCCTGTATCATTCGTCCAGTCGTGGTGAT  1 
chr2:62058425-62058713   (   66) AGTATGAAGTTGTACGAGTCCATTGCCGTCCTCTTGTCACCACTCTT  1 
chr6:53490876-53491488   (  563) AAGCGTCTATCTCAGCGTAGCTTTCACAATCCTGCGCTGATGAACCA  1 
chr2:10585839-10586193   (  147) TCAAGTTCTTTTCCCAATTTTGCAGGGATCTAAGCCGTGCAATTGAC  1 
chr10:11480295-11480758  (  399) AAAATGATGTTAAACCCGCTGATGCTCATTCGAGTTCTGTTTTAGCA  1 
chr1:77236421-77236735   (  263) TGAAACGGGTTCATCCGTACGATTTTGATAGGATAAAACGTAATTAA  1 
chr8:51315676-51316000   (  243) TATCATCAGTTTTTTTTCCCCCTCCCCTTTCGCAATACAAAATAGAT  1 
chr1:22340687-22341026   (  275) CTTGACTTTGTGTATACATGTGAGTTTTCAAGAGAGGTGGAAATTTA  1 
chr3:45497490-45497742   (   29) AATGTAAGCTGACTCCACCATCTGGAACTGGAAAACCTATCCCTTCT  1 
chr5:62421707-62422031   (  141) AGGCACTGCTTGGTGCATACGCAGTTCTTACCATTGCAGAAACCGCC  1 
chr4:15443780-15444853   (  746) TGGCTATGGTAGGAATTTTATACTCTCTATCATACATAGAACTCATC  1 
chr1:6920822-6921138     (  246) CAGAAAAGATTGGCCAGATGACCCAGATTGAGAGGGAAAATGCCACA  1 
chr8:62205240-62205962   (  204) TCCCAAATCCCCAATAGATTTGAACATGCATGCGTGCTGTTGCGTGT  1 
chr1:68893688-68893938   (  200) TTTCAGGTTTTACAAGGTGGCTGTGAATGATTCCGTACTCTGGTTCC  1 
chr1:67878618-67879141   (  476) CAGGCCTGATGGCGCATGTGTTTGGCTTTGCACTGCAGCCTTTCGTT  1 
chr3:73970202-73970714   (  260) TGAAGCTGAAGCCATCCTATAATCCTATTCCTGTTGCCGTAGACGTA  1 
chr1:69610445-69610745   (  183) CTGCAATTGTGACATGTTTCAGGATAGTCCTTGCAGATGATGTTGCC  1 
chr1:69610445-69610745   (   32) CAGCGTTGCTGCCGTCGTCGTCGTCTTCTTCCTGCTGCTGATCCTCA  1 
chr7:61669189-61669869   (  390) TTTCTCCTCGGCGTCGGCTAGTAAGGACCGCACGTACACCAGCTGTC  1 
chr7:931962-932578       (   17) ATTTCAAGATTGAATTACATGGCATTGTTGATGCCTGTCATTATCTT  1 
chr6:57538138-57538960   (  680) AGTGTTTTTTTTCCTGCCGAAAAAGAAACGCATGACCAGACGCATTT  1 
chr4:66392957-66393248   (  123) GCAGAATGATGCTATAGCTTCTCTCTCAGGACTCAGGACCCTGTGAC  1 
chr4:59492143-59492386   (   15) GTAGTCGCCTTCTCGAATTCTCCCGTAAACTTGACGCTGAAGCCTGA  1 
chr4:251817-252194       (  160) ACAGACTGGAGGCAGAGCTAATAGCATATATAGAGCTAATACCATCA  1 
chr3:72669599-72669842   (  171) ACTTGCTGAATGGCTATTATCCTGTGACCTGCCCAACTGGATATTGC  1 
chr2:59601708-59602397   (  593) TCCATGGAGTTTTGCTAGTCATCAGCGAAACACAAGGCCATGCAGCA  1 
chr2:10924262-10924569   (  145) CATTTCGATCAGCTTGTACGTATATAAATACAAGTGCCCCATCTCTT  1 
chr10:59652906-59653207  (   62) GGACTTTGCTGACCAAGCTGTATTTCCCCTTTCCTTCCCCACCATGA  1 
chr1:61653115-61653642   (  228) TGTATCCTCTGTCTAAATGGCCCGCCTAATATCTCGATAGGGTTACA  1 
chr1:53799856-53800448   (  306) GTGCCCGTGTTGCTGTGCCAGTCTGCTCTCCATCGACAACTTCTTCC  1 
chr5:7617737-7618503     (  595) AGAGACGATGAAGATGCTCGTGGCCACTAAAAAATAGAAGAGTTACT  1 
chr6:58971567-58971920   (    8) ACTGTCAATTAGCTGTCATCGACTAGCATATGAGATCTGGTGCTGCC  1 
chr2:58729138-58729726   (  122) TAACTATTCTGTGATTTTAGTAGAGACCTAGTATTGTGAAGCATTTT  1 
chr3:9784877-9785182     (  242) AATCGCCGTCTACGGACGACGCGTCACCTTGGCATGTAGCCGGACTT  1 
chr1:58932892-58933189   (    6) GAAGCGCATTGCAATTTTCCTCTTGCCCATTGAGATTTGAGAGTTTG  1 
chr3:52420694-52421202   (    8) TGGCAAGAATAAGGCACTCATCTTCCTTAGCCCGTGGAACTATTGTT  1 
chr1:2017296-2017939     (  154) TGTTAGCTATAAGGATTTTTTCAGCCATATCTTAATCCACTAATATA  1 
chr4:66150609-66150883   (  201) ATAAATTTAGCTTGTAACTATTGTATTATCTGATCCGCAGAGCATCA  1 
chr3:15907234-15907688   (  147) TGCCTTTGTGTCATCTGGTTGCTTCTGATCTGCGTCATGCCCATTTG  1 
chr10:48771400-48771863  (   96) TGTACTTTTGTATTCATATTCGTATCTGTATTCAACAATGATTTCTA  1 
chr7:7152740-7153200     (  146) ACCCACTATTCGCCTAAATGGTCGTTTAGCCTATTTACACACCATGT  1 
chr9:55578423-55578711   (  111) GTCCGTCCATGGAATTGTTTTTCCGCGAAGCAATCCATGACATTTTG  1 
chr2:72739795-72740214   (   34) AATTCCGGAATCAACGATGTCTTTCCTCAAGAGCACCAAGCGGCACT  1 
chr3:73448599-73449081   (   73) GCCCACAGCCTGCCTGGTGGACTCGACCACCGATTTCTTCCGCAGCA  1 
chr6:60605256-60605539   (  103) GCTTAACTTTTGCCAAACATTGACAAATTTCCGATCGAGCAGGACTA  1 
chr8:62145870-62146521   (    3) AGGCCTAAATTTTAAAGTTTTTCCTGACGATTCACGTTGTCAGGTGT  1 
chr1:11555012-11555254   (  107) TGGTATGGTTTGGGCACCATTATGTAGTTCAAGGAATTGTAGCTCAT  1 
chr6:524906-525350       (  335) TCAAGTTGGTTGGATTTACATTTATTACTCTTAGGGCTTTGCCCATA  1 
chr1:69862748-69863421   (  220) AATTAATCTGTGATTAGCACATGTGGGTTACTATAGCACTTAAGGCT  1 
chr8:52712693-52712937   (   20) ATATACTATTTAAGTATTCGGATACGGATACGGTATCAGATGTTGAA  1 
chr5:63892297-63892634   (    2) ACTTAAGCGTGTCTCTGTAAGTGATGCCATGCTAATGTAAAGTTTCT  1 
chr1:70934325-70934887   (  394) TGTGCCTAAGGTTACTGTGGACAGGAGATCCCGCAATCTTAGGTACT  1 
chr1:70934325-70934887   (    7) AGCCGATAACTGGATGGCATGGTGGGAGAGCTGGAGGCACAGATGAC  1 
chr9:8370652-8371078     (  267) ACAATAGTCTTTTAATCGTCATCGGCAATGCCATCTCCGATCTTGTT  1 
chr4:3791643-3791923     (    8) GAACAGCGCTTGCCCGTGGGTCGTGACCGTCTCTGAGCAGGCTTGCA  1 
chr3:72849870-72850417   (  103) AGTGACAGATAAGAAGGTAACTGAGATTCTGATGCGGTCAAACTTGC  1 
chr1:50931468-50931835   (  175) TCGTCATATTTTCCTTTTTACTACGAGTTCTTAGGAATTCGTCGACT  1 
chr3:631748-632556       (  323) ACACATGATACAATCATTTGATGCTTGCAACCCATGCCTAAACCTAT  1 
chr1:11344278-11344526   (   83) TGAAAATTTGCTCATCTTCAGTCGCAACTTCTCTCGCCACCGACAAA  1 
chr2:70013965-70014316   (  262) AGTCATTTTGCCCATAATAATGAGACACTCTTTGTGTCATCGAATCT  1 
chr1:77026525-77026926   (    9) AAAAATTGAGGGATGTATTTTACCCGGTTTTAAAGTTTAGAGATAAA  1 
chr10:47681619-47681917  (  152) CCTAGATGTTTCACCTGCGACCTTCTCGAATCCGCCTTTACTCTCTT  1 
chr4:695420-695670       (    2) TTTCGATGTTATTTGTGTTATTGATTGAAATGAGCAGCTACGCTACG  1 
chr3:68203429-68203707   (  110) TCTCTTACAATAAATTAATAAACAGTATTTTTAATTATGATTCTTTA  1 
chr10:45617415-45618068  (   12) CAAGAATTTTTTAAAAGAGATTGATTTCAGTGCAGGATTTTTGCTTA  1 
chr6:36809405-36809698   (  109) TAGCCCCGGAAGCCTTATGTGCTCGTTATGTGCACCAAGGCCCACTA  1 
chr10:58021912-58022628  (  433) TTTGTTGATTTCAAGGTATATGTGGAGAAAAGCACCATTCTTCCTGT  1 
chr4:60467649-60467983   (   38) TCAAAAGGTTAGAGCTTTAAATAGAAATTTGAAACCATAAATGATTT  1 
chr9:11775699-11776085   (   66) GGAGTTGATATTCACGGCATGCTACAGCCCTCCAAGGCCACGCCTTT  1 
chr2:65057593-65058035   (  173) AGAAATGGATTAGCTGGATTCAGGAAATCCTGGGATCAGGAACCTCT  1 
chr9:2764859-2765158     (  242) ATAAACTTCATCGTGGCATTTCATTTAATGTGGCCAATGAAGAATGA  1 
chr3:10013107-10013558   (  364) TCTATCCATATCCCCAATGGTCGTTTCAAAGGATTGTCTATCACCTA  1 
chr8:53852852-53853137   (   79) AAGCATCCAGAATTCTGTGCGGTCGATCTGTTGATGCCGTTGCACCA  1 
chr6:54753233-54753769   (  254) CAAAAGAACTGGAACTGATGATTGCTCACTCTGGTGCCGTTTGCATG  1 
chr3:6071309-6071618     (  255) TGCCGTTTCTTCCATTGGACTCTGGCTGTGTTCGGGATTGTTTCCTC  1 
chr3:4844913-4845242     (  174) CTAAACTGAGTGTAAACTGCTTGTTTAAAGCCCTAATTGAATTCAAA  1 
chr1:6084751-6085095     (  268) AGGGACTCATCGGGCTTCTGCCGGCAGCTCCTGAGGTCCCAGGAGTT  1 
chr7:1724537-1724985     (  311) GTACACCCATGAGGTTCTTTCCACCCGACGAAAAAGACCGACCAGTT  1 
chr2:76257736-76258231   (  345) GGCCAGCTGCTGCTCTGTCGAGTTCAGGTTCACGGTCATGAGGAGAT  1 
chr10:18440088-18440354  (   50) ACCGCCAGTGGAAACATTTTTTTAGAAAATATAAAATCGCGTGCTAC  1 
chr10:10063731-10063989  (  156) ACGACAGGTTTCCAACATGCCTTGCCCAGTGATGCGCTCGTGCCAAA  1 
chr8:62147639-62147899   (  208) ATCTATATTTAATATTCCATGTATGTATTGTAAGATTCGATGTAATA  1 
chr3:61912743-61913008   (  148) GTTAACTTGTCGGATATGATCTGATAAATACTTTGATTCACAGTTCA  1 
chr2:40254580-40255160   (  357) CTCCATAGTCTACATGCTCTTCGTGCACGTGCCGGGACACTGCTGTG  1 
chr3:924757-925131       (  148) CCAGTACGTATGCGGCGTGTCTGTCCAAGTCCAACGATGAGGCAGCA  1 
chr8:7587163-7587684     (   87) GTATGAGAATATGACGAGTTGTCCGCACTGCGGTGCCAGTCGCTACA  1 
chr4:54245837-54246429   (  527) TTATAACGTATTACAATCATTTTTTTGCAAGCAATAATTTATATATA  1 
chr8:11503476-11503721   (  198) AAGACCCAGGTCCCCAGTCCACTATCCCATCCCTAGCCGCATCCCTC  1 
chr2:10614803-10615047   (  177) TCATATTGCCTGGTAATTATATCTATACTAGGATACCATCAAAAATA  1 
chr4:2075325-2075739     (   85) TTTGCCCCTTTTCTTAGGAGATGGCTAATGACAGCCTCCTTTTTTCC  1 
chr4:68456947-68457773   (  368) ACTCAACATTGGTAATATGAATCCCCCATCCCATCGGTAGCAAATTT  1 
chr1:60923645-60924142   (  159) CGAGGGTGATCGATTCATCATTGACACGTTCGCGAGCTAGGTATGCA  1 
chr10:4309257-4309682    (   51) CCAAACTCTTTCTTCTGCTGCTCACTGGTCATTGAAACACAGCGTTT  1 
chr9:49537510-49538365   (  255) CCAGCATCATATATTTTGTATTGAAGGATAGGCGCACAGTTTCTAGT  1 
chr9:40797242-40797746   (   83) TGCAAACGCTTGAATGAAGAATTTCAAACTGGTGACTTCGTTCGAAA  1 
chr6:57765967-57766361   (   47) CCATGAGCTTTGCAGAATGCTGTTCGACTCTCAGCACCTTTGTTGCA  1 
chr5:68124382-68124676   (   41) CGCCACGGCGGCGGCGGTGCTGGTGGTGGTGTCTGGAAGCAGCTTCT  1 
chr7:56660906-56661490   (  424) AGTCACTTTTATCTTGCTTTTCCTTATCCTCCAGTCTAGTCTAAAAG  1 
chr6:56957556-56958138   (   13) AGAGTCCTTGCAGTTATTACAGTATGCCCTAGAGAGAAGGTTCTAGC  1 
chr7:135993-136301       (  125) ATTTGCTAGTAATAAGGCTTTGTCCAGTTTGCAAAAATTTTTGGTTT  1 
chr4:2676662-2676940     (    9) ATATTTTTTTTTTCATATAAGACTGTTATATACAGTCCCTTGATCCT  1 
chr10:55657125-55657945  (  227) ACTGCCTCTGATGTTTGTCTCCTATATTCTCAGGCCACATTGATTGT  1 
chr7:60146902-60147300   (  108) ACTAGCTTCTTCCACGACTTGGTCTTGTCTTCCTGTGTCCCAATCCA  1 
chr2:53199685-53202404   (   55) ACCATTGGCTTGGTAAACATAAGTTCTGTTCTGGAGCATCATTTGTA  1 
chr9:57916935-57917305   (  174) TCTGCAGAATTTACTTGATGGGTCAATCAGCAGGAGCACATATTGCG  1 
chr9:50438478-50438719   (  187) GGATGCTTTCCACCCATTGCTTCACTGAATGATTCAAAGACCCATTT  1 
chr3:28832043-28833755   (   66) TCCCGCCTCCCTCCTTCCTTTTTTAGAGTATTCCAAATCATACTATA  1 
chr5:6953395-6953653     (    6) GCACAAAAATCGGACAGAATGCTTACCCTTCACTTGAGCCCAACTGA  1 
chr1:11933069-11934140   (  734) AGATGTTGATGACATACCATTTTACCCGATGCAAATATCAGTGCTGT  1 
chr8:62259069-62259320   (   10) AACCGATGATGCAACCCTATATGTTTGGAACGGTAGTTGCTCTACTT  1 
chr9:611673-612157       (  343) AGTGACGAACACTACTATGCCACCCAACTTCTTAAGAAAAAGGAAAA  1 
chr1:4392585-4393236     (  182) GAGGCCCTGTGTGAATCTGGTCGTTTAGACTTGGCACTGATTCAGTT  1 
chr1:12233123-12233377   (  138) CATCCAACGCTCCGCTTCGGTTTTGATGATCAGCAGGATGTCCATCA  1 
chr6:50646898-50647822   (  867) GGACCTCTCCTGGCTGCTGCTGCTGCTGCTGGTGAACTACTTCTGAA  1 
chr8:62205240-62205962   (  335) GCTAGATACGTACGTATATCGGTGGAATTCCTGGAGGACCAACCAAT  1 
chr4:6374905-6375257     (  176) TGGCTGATCATCATCTTATTCTCCGGCCTCGACCTCCTCCTGCTCCT  1 
chr10:59559421-59559679  (  197) GGTGCTCGATCGCTGATCAAATGCCTCCGGCAAGCTCCTTTGCTGCG  1 
chr9:5110199-5110604     (  191) ACTTTCGTGCTTCATCCTTCTCCTGTGGAATCGTGGAAGGAGCTAAA  1 
chr5:66810121-66810745   (  180) ACAGACATTTACCCCTTATGAATACATGTACGCAAAATTTATTTCTA  1 
chr5:37302790-37303106   (  229) TCTCACCGTTCTCCCAATCTGAGAGCGTTCCCAGGACCTAGGGTTCA  1 
chr3:66207697-66208466   (  145) AGACCTCTGTTGGAGAGGTACTGTTTGAGATGACCAATGAACCAGGC  1 
chr2:52307414-52307887   (  245) AGCGGCATATTCCACAGGTAATAACCACCACCAGCGCCAGGCCAGCA  1 
chr2:43945204-43945678   (  226) GGTGAGCTTGTGCCTCGTTCTGATTGGCCAGAGCAGTGGCAGCAGCT  1 
chr1:61389937-61390848   (  133) TCTCCGGCATGGTCGTGTATGCCGTCGTCGCCGTTGCCGGCGCTTCT  1 
chr1:25083071-25083885   (  399) TGTAAAATATGGAGATGATCTCGTCTTCCTCTAAACTTTGACTTTTG  1 
chr1:25083071-25083885   (  168) TAAAAACGTTTTTTACGCATCTTGATACTTGATTCTACGCATCCAAT  1 
chr1:4412006-4412990     (    4) AAAGTTTAACTGGTTAGAATTTAGCAAGAGGAACCAACAGACCCTTA  1 
chr2:58729138-58729726   (  537) AGACGATGCCGCCCCGTCTTTCCTGATTTCAGCGCCATCTGAGCGCT  1 
chr4:59465886-59466168   (   16) GCACACGGGATGCATAGTGTTAGAAACTACGCAGAGAATGTATTGTG  1 
chr2:2622159-2622966     (  307) GTTATATACTCCTATATACTAGGTGAAAAAGCAGAAACCTCTCTGAA  1 
chr8:60950049-60950380   (  268) GTACAGGATGGGATGATTTCCTTTCTTCTCCGTGTGGAGGTGGGTGA  1 
chr9:4921343-4921865     (  263) AAACCTTGAAAAAATTTGGAAACTAAACTAAGCCTTATACAGCTACT  1 
chr2:13657014-13657264   (    2) TTTGGTAGATAATTTGTTTGGGTGGTCAAACGGTATCCAATTGAGTT  1 
chr4:66150609-66150883   (   77) TGTCACCCATGTAGTGAGCATCCCATCATCAAAGACATTGATCTATT  1 
chr2:67205474-67205732   (  188) ACCATATTGTTGGTATGGTCATATGGAGAAACCTGCGAGTTGCTTCT  1 
chr6:42450219-42450543   (  223) CCACCAATATACTACAGTCAGTGAAATTTGCACGCGTTACAAGTGGT  1 
chr1:2150398-2150674     (   68) AAAACCAAACAACATGAATAGTGAGATCGCCCCATTCCATATCTTCT  1 
chr3:63944517-63944986   (  312) ATTTTATTTTTTCCCACAAGTGATTGCTATTTGTTGTCGCTGGTGGA  1 
chr1:77279576-77279915   (  104) CCAATCCTATCCTCTTCTTAAGTTCAATATCGAGGTTAGCTTGAGGT  1 
chr2:70310491-70310794   (  117) ACTAAACAAGGCCCAAGTCTGTGCATTCCACGATGAAAGGAACCTGA  1 
chr1:17501387-17501628   (   21) ATGCATCCTATCTCAGATTATTGCATAAAAGTAAAGCGCTAGCTTCT  1 
chr10:9023190-9023433    (  178) AAGCAAGAATTGCATACCTTTGTGGATGGAGGGAGTAGCCGGATATT  1 
chr4:878968-879225       (  195) TACCAACAATTAACAGGTTTCTAATATTTTTCCCCTGCAATTCCATT  1 
chr2:77381369-77382116   (  552) ATTCCCCATCACATCGAATCTTACGACACATGCATGGAGTATTAAAT  1 
chr3:65363788-65364187   (  285) AATAGCGTTAGGCTCTTCCGGGACCGGCGGCATGCGCTGCTTCTCCT  1 
chr2:60665463-60665929   (  286) TATTTGTTCGTCTATATGTTTTCATGAGTATAATAATCATATCTCAA  1 
chr5:67432420-67432726   (    5) GGTAAATACATCTTTACTGACAGTTTTCTTAAGGCTACTGGCCTACT  1 
chr3:73569651-73570003   (  219) CATGGCTTATCAGCCAAGTGTTGTAGAAAACAAAAGCTGCCGGTACG  1 
chr4:66230565-66231237   (    8) CGTGTTTGTTTCTGTAGGGGCTTCACCACTTGTCAACACAGGCTTCT  1 
chr10:9896390-9896867    (   11) GAGACAGAGTATCAGTATCTGCGTCTGAAATTAGGACGTTTGCTACT  1 
chr10:13149941-13150230  (  201) TGTCACCAATTGCATTGCCTAAAATGTTTGCTGCATTATTTTTATGT  1 
chr1:77145937-77146372   (  298) AGAAACATTTAAAAAAATACACTTCGGTTTTTAGGATCAAAGATTGA  1 
chr4:5511300-5511610     (  189) TCGTCTATATTTAATACTTCATGCATGCATCTAAAGATTTCATGTGA  1 
chr1:76742889-76743133   (   84) AGTTCGCCTTCTCCTTGGCTTCGAGCGATCCATTCGGCTTTATTTCA  1 
chr4:66555845-66556535   (   36) GGGCCCTCCTGGCTCACCCATCTCTTTCATGCCCTCGAGATGCCAGT  1 
chr3:1278860-1279535     (  534) GGACGATTAGCGGCCGTCGTGGCCACACCTGGAGCCACCTTGCGTTT  1 
chr10:49627391-49627732  (  203) ACGACGATCTTTGATGTGTTTGGAAAGCTTCGAGCGCTTTATTGGGG  1 
chr3:57808653-57808922   (  187) TAGAAATCATCCGTTTAGATCCTTAAAGTTGTTCAGTTGTGTCATCT  1 
chr10:7390874-7391123    (   45) TTATCCCTTATAGACTGATGGGTCATATGGATGGTGGCTTTGCTTTC  1 
chr4:67111227-67111571   (  284) AGAGATGATTTAGAATCTCTTGGTTATGTTCTTATGTACTTCCTTAG  1 
chr3:70042439-70042788   (  227) AATCAAGATTCCTCTGGTTTTCCTCGACCAACGGAGGATGAAAATGC  1 
chr4:60708291-60708625   (  284) TTGCACCGTTTGGTCGGAATTGACGAGACGAATCTTTTGAGCCTAGT  1 
chr3:68280475-68280967   (   33) AAACTCTGAATGAATGATGACATCCGGAAGGGAGAAAACAAACTCTC  1 
chr1:66814766-66815149   (  163) TGGCTCTGATTGATGATTGAGAATGTTCCGCTGATGATCGCTTGACT  1 
chr5:8214211-8214491     (    5) AGGCAACGCCCTCCCCTTCTCCTTTCCCTGTTCGTAACCGAGCAGGA  1 
chr10:17469785-17470173  (  276) GCCAAACGCCTCCTTAAGGTGTTCGTGTGTTTAGGGATGCTTGTGTG  1 
chr10:16044661-16045260  (    2) TGCTTTAATGATGTTTCTGTAGTAGTGCTTGTGAAGAAAAATATTTT  1 
chr9:40920268-40920730   (  295) CGACATAGATTGTATGGTTTAGATTCATCCTTTAGGTTGGTGGAGAT  1 
chr3:6071309-6071618     (  112) CCAAGCCGGTTGTTCAGCAGGCTGCAGCCACACAAAATTCAGTTAGG  1 
chr2:59279782-59280221   (  393) AACAGATAATATAATGACATTATGGACTTTGTCATGCTAAATACGTC  1 
chr6:45786232-45786554   (  270) AGCTACCTCCGGACCGGGTGCCCCGTTCTGCGTGATCTGGAGCTCAA  1 
chr4:52402755-52403232   (  399) GGAGAATGGTGTCCCCTTTCCTTTGCTTGACACCTGGCATGAGACCT  1 
chr10:498971-499213      (  165) GCCATGGACGATCTAGTCGTTTTTGACAAACTCACTGATCTGCTTGA  1 
chr4:63559421-63560019   (  247) GAACACTGTTTGCCCTGAATGCAAAGGATCAGGTATGCTGCTGTTTT  1 
chr5:66370437-66370821   (   53) AGATTCTTCGTGCATCAAATTTTGCATGCATGAACATTAAATATAGA  1 
chr3:61928504-61928753   (  202) ATGCAGTTATGCTCTTCTGTCCTTGCTTCCTTCACCACGAACCATTA  1 
chr6:45404817-45405106   (   77) TGTTCACGTTTTTGCATGCAGTTCATCTCTCTTCTGTCTATGATTTC  1 
chr2:64704079-64704961   (  548) TTTGTGTATTATCCATAATTGATTCTTAATAAGGCTTTGTTTGTTCA  1 
chr10:985976-986644      (  133) AAAACCCCTATGGTCGTTCGATCTTTAGGACTAAACACTGATCCATT  1 
chr9:9642118-9642400     (  205) TGACCCGGTCGGACCACTTGTCGCCCTTCGCGTCTCGTTCTACTAGA  1 
chr5:35015668-35016059   (    4) GCTTCTGGACTCTTCTAGATTGAGGAAAATTGCGCGGCACGTAATTA  1 
chr3:3882134-3882404     (  197) TCAATCGTTTTGCATTGTTGTTAACTGGTCCAAATATGGGTGGGAAA  1 
chr4:65991447-65991928   (   30) GTGGCACTTGATACTAATTTGAGTCAGTTAAGAGATGCGATGGTTGC  1 
chr1:681470-681715       (   91) GGAAGATGTACAATTGGCGATGCTCGCGTTCTCGCTCACTCTCTTGT  1 
chr2:60641024-60641383   (  296) ACGAGCTTCTTCTTCTCCTTGTGGTGCCGTTCTCGGCCCCAAATTCA  1 
chr7:8097313-8097925     (  556) TTTAGTCTTGGGACCAATAGGTACCAGTTGCTAAATGCCTTTTTTGA  1 
chr1:70917743-70918434   (  624) TAGAAGGGAAGCATAAATGTAGCCGAATTGTTTCATGATGTGCTTCT  1 
chr4:65066129-65066382   (   48) GGTCCGGGGTCGTCGTGGTGTTCAAATCATGGCGGAAATCTGCTCCT  1 
chr6:58306684-58307073   (   31) TGGCCATCATTGCAATGGTCATTGCACATAACGTGGTGTTTGTTCCC  1 
chr7:382319-382576       (   49) GAAACATTAGCCGTTTCTTGATAGGTAACCTGAATGGCAGTGGGGTT  1 
chr6:52868577-52868895   (   86) GCAAAATCATGTACATAGTACGCTTTCAAATACAAAAAGGATGATTA  1 
chr4:66083632-66084400   (    5) TGTGATGTCGAGCCTGGTGATTGTCGCGCGCCGGCGATGTTGCGGTA  1 
chr3:3752904-3753187     (  102) GTAGTGAGTAGGCACTGCATTCATGACAAGGTCATGGGTCTGCTACG  1 
chr4:3032837-3033079     (  159) TGTTCATCATGCCTGGTTTGGTGCGCCTTATTTCTGCACAAAATGGC  1 
chr1:56992737-56993246   (    1) CAAACATTCTGCAATCGTTGGCAAAATTCCCACTCGTAACTGCATCT  1 
chr3:64832648-64833035   (  335) TCTATCCAAATTGCAGAATTTATTGTCTCATGAGAGTCTCTTGAGGA  1 
chr1:77063401-77064324   (  145) TCGTCTTGCCCCCCTGTTTTCTTTCTTCTTCCAGAGTCTTCAATAAC  1 
chr10:5992664-5993067    (  357) AGTCGAAGTATTCTTCATGAGGCTCTTCAGGATGTCACAACACTATT  1 
chr3:60735479-60736412   (  683) CAGCGCTACGGACGGAGGTTTGTGTTGTCAGACGTCGAGGTGCTGCA  1 
chr9:1479818-1480103     (  102) TGTACGGGTTTCTCCAATTCGATCAGCTTGGAAGTGAAGAAAGGCCT  1 
chr1:136241-136555       (    1) CGATATTTCTCGGTTTCCTCTGTTAAATTTGGCCCGAGCTCTTCTCT  1 
chr6:55118151-55118394   (  192) GATGACGGTGCCGACGGTGCCGTCGCCCCTGAGGACCTCGACCTGGT  1 
chr5:70640740-70640983   (  179) AGGCAGCGTGCGCTCTCCATGCAGGTACCTCTTCCGCCTCCTCTCTC  1 
chr6:58023074-58023530   (  360) ACTCGAGATGCCATCTCGGCTCGTCTCTATCCGGATAAGATTCGTCA  1 
chr2:6267040-6267587     (  232) TATTTAATGCTCCATGCATTTGCCGTAACATTCAATATGATGGGAAT  1 
chr2:45938411-45938929   (  167) TCAACTGTCTAGAATTGGTTTCTCCTATCACCTCTCTCGACTAATCA  1 
chr9:53784133-53784398   (   71) TGTCTCGTCTCACTGCAGCTTCCTCTTTCTCCCACTGCACAGCTGCT  1 
chr7:8890049-8890394     (  192) AACCAGTCCATGGACCGGGTCTATGCAAATAGGAGAACGAAGCCTCT  1 
chr6:58956960-58957275   (    9) ATTTACAGATCAGAATGTGTTTTATAATGTGTCCTTGCATTTTGATT  1 
chr6:53110830-53111670   (  175) ACATATACGTAGCATATAGTACTTGGACCTCCACAGACCCATTTTCG  1 
chr6:31036687-31036947   (   12) ACTTTTGGTTGGGAGTTCATGCTGTTCATTAGGACCTAGAGGCTGTG  1 
chr6:5696866-5697295     (   91) AAGCCTTTATGTGAAATGCTGTGCAAAATAAAATGTGTAGTAGTGCA  1 
chr4:57868494-57868767   (   75) TGCGGCAGGTCCAGGTTTTTTTTTTTGACAAGACGGCAGGTCCAGGT  1 
chr3:73886398-73887188   (   31) TCTCCTTCCATCAACTCTCCTCGTAAATGGCAGAAGCTCATGGCACA  1 
chr3:61538874-61539198   (   54) TTAATTCGATCGCATTATATTTTAGTTTGTGCCAATGTCCACAAGCT  1 
chr10:54429970-54430823  (  758) ATGCAAATCGAAGCTATTTGATGTCTGACTCAGGCCTATATGTATAT  1 
chr10:42005458-42005750  (  140) CGATCAAGAAGCGGGAATCATTGCGCGATGCCGCAGTCGGTGCTGGT  1 
chr1:79399248-79399913   (   75) ACTAACGTCTGGTTGATGATCTCTGACCTTTGAGCCAGAGCGTGATT  1 
chr1:73721450-73721768   (   89) AGACGCGTTTTTCTGGGTCGTGCCCTGCCGTTACAATCTTTTTCTTT  1 
chr7:62145975-62146844   (  143) TGATCTGTCATGCATTTTTGCCTTGTGCCCTATTGGCTAATCAAGTT  1 
chr3:59094841-59095107   (  122) GGGTAAATCTGTTTTAGATAGTATAATATTGAGATGCCGTCTTCATT  1 
chr3:15669492-15669795   (   67) TCAAAATGCCTCCTAAAAGTTTGTTTAGTAGTGTAAACTAGTGCCTT  1 
chr4:53273056-53273597   (  238) ACAAGCTCATTATAAGAATTATGATTCCTCAACTTGGCATATGTTTC  1 
chr6:43504810-43505409   (  246) TATCCTCTAAATATATGTATTTGTTTCTAACGTGACTATTAGGTTAA  1 
chr3:3779596-3780066     (  100) ACTACAGGCTTAGCTTCTGATAACCCATTTTTAAAGATTCCAGTCCA  1 
chr9:47810310-47810555   (  198) TGTAAAGTTTTGTGTTTTTGGGTGGGCATAAGGCCAGTCTCAATGCA  1 
chr10:13798116-13798474  (    2) TATTTTTATTTATATTAATATTTCATTCATGTGCTGCAAGATTCGAT  1 
chr1:12120087-12120447   (  205) AGGGCGTTGTGTAGTTGAGGTTGGAAGCATGGGACGTAGGTGCTTGG  1 
chr2:62754891-62755134   (    5) CGTACCAGTTCGTCGTCTGTTGGCCATCAGTTCGTCGTCGTACAGGT  1 
chr1:9432128-9432793     (  264) GCAACCACATTGCGTGTTGCTGGTGACTTGGCCAAGTTCAAACGGCG  1 
chr6:4171698-4172183     (   15) CGGAGCGTATTCTATACGTAAAAGTACATATGCATGATTATGATATA  1 
chr2:65604758-65605138   (  258) TCACCTGGTTCTGTTGTGCTCAGTCAGATCCAGATCAAACAGCTAGC  1 
chr10:6494711-6495179    (  151) TAGATCTTCTTTGTCAAGATGCCCCTGTATACGTGCTCGGTGCTGAT  1 
chr6:50934529-50934784   (   14) TTAGGATCTTTGTACCTCCGGTGTTCATATCACGTGGTGAAATAAAT  1 
chr2:69145996-69146333   (  107) TGGGCCACACTGTTATATGCGGGTATGAAGCAAATCACCATGCTGGA  1 
chr1:73148793-73149366   (  314) GTAGCAACATGAATCTGTAATGGTCACCACCCCCTGTCAGGGCAATA  1 
chr10:21001-21326        (  153) ACATGCATGGAGTATTAAATATAAACGAATTGTGAGATGAATCTTTT  1 
chr4:6768904-6769167     (  133) ATTTTCCGTCACATCAAATCTTGCGGCACATACATGGAGCATTAAAT  1 
chr6:6447564-6448045     (  399) TTCCTCTTCTCCGCCAATTCGTGCCTCAGATTCAAGCATCCCTCCCT  1 
chr3:74320113-74320476   (   59) TGTTGCTGTCTTAAAAGTTTGTTTATAGATAGAAGAGGGGGAGTATT  1 
chr2:9588468-9588812     (   39) GGACACGAATGCCCCTAGCTTCGACTTCATGACCATAAAAAAGTGTG  1 
chr2:65029982-65030284   (   91) ACGATCACAGTAGACGGTGCTGTACTGCTGTGCAATGCAGGCCTGCA  1 
chr7:64486115-64486708   (  411) ATCGAATGATAGGCATCCTTTTGGCCCTGAATCATGGTGTCTCCTTC  1 
chr3:14357695-14358080   (   10) TTGGTAGGGTTCTCACGAAGGGCTTTTCTAGAGGAGCCGGAGCTGTT  1 
chr6:59621181-59621742   (   37) TGTCCTTTATCGTTCAATCTGAGTCAAAGATTAGAAAAGAGAGACTC  1 
chr4:58380610-58381142   (  415) TGACACCAACAGCAAGAATGTCCTCTTGCGAGAGTTCCTGATCTGAT  1 
chr10:7450994-7451801    (  743) GAAGCCTTCATTGCCTTTCCTTCCCCCGCACGCGCGAAGAAAAGAGT  1 
chr4:68339238-68339480   (  188) AGAATCCATCGGTGTTCTGCCTGCTAGTTAGCCTAGAAGGACTTGCT  1 
chr9:50576556-50577003   (  289) AGAGTATGCGAACTTACAATATTGTCAATATGATTGATGATATTAGC  1 
chr4:55288768-55289204   (   14) TTTCACCAATCAGCGATGGGGTAGGAAAAAAGGAAGCATTTTCTCTC  1 
chr3:70074139-70074537   (   31) TTCACCTCAACAGCTAAGATATATGATCTTAGCTCGTTGTAGCTGTA  1 
chr9:41581385-41581638   (  198) TTTGATTGTCTCGATGAGAGGAACGCAATGGTAAAGTCCATTCCACA  1 
chr7:58060165-58060622   (  174) ACACGTCGATTGCGATGTGTCTCTCCCCTTAGGCCTTAAACATGATT  1 
chr9:54223049-54223298   (   86) GGAGAGGTATTCATAGGTTTCTCTTAAAAGCTACCTGCTACATTACC  1 
chr3:11232580-11233101   (   52) TGTCCAGGTGAGCACAACTCACTTGTTGTGCGCATGAAGTGATCTGG  1 
chr3:72849870-72850417   (  360) CCTCCATTTTTCCTAATTTTACTCCTGGCTCTTTTAGCATTGGCGTG  1 
chr2:70439907-70440424   (  393) CCAATGGATTTGGCAGGCTTTTGATCCCTCCAGCAGCAAGGTCTGCG  1 
chr3:54359702-54360240   (  248) GAAGACATATGGTGTTGTACTGTGTGTATGTATGGTCACTCTCATGT  1 
chr4:48025859-48026170   (   10) TGACGATGATTGCGCCTCTCTGGTCAACTAACCCTAGTTGTCTATAC  1 
chr7:61252734-61253066   (   39) AGAAACTAAATCCTCGTCGCTCACTCGCATGCAGCTTGAATTCTTGA  1 
chr5:65286311-65287176   (  181) TGGCATATCTCCTACATATTACTGCTTTGTGTCAAGTATGAAGTGGT  1 
chr1:79552943-79553417   (  129) AGACGATACATACATAAAATACTACGTTGTTACGGGATCTGTCTATA  1 
chr7:61774209-61774581   (  134) AAGTACCGGCGGCAAAATGCGAGTGTTCCAAAGTTGTTGTTGATGGT  1 
chr3:58524809-58525144   (  273) TGACCATATTCAAAGTACTATTGAAGATACCCAACATTTAAGCTGTT  1 
chr3:66205441-66206040   (  324) TGCTCCTGTGCTGATGATGGTAATGGACTAATGGTGTATTTTTTCTT  1 
chr2:64644101-64644386   (   11) ACTGCTTTTGCGTTCGCTCTACTTTTGCCTTGGTTGTTGGAGAAAGT  1 
chr2:68888417-68889176   (  647) ATGATCTTGAGGGAATAGTTTTGCTGATACCAGATTTTGATGCCGGA  1 
chr4:9635765-9637607     (  813) AATCAAGTCAAACTTGTGATGTGGAAACCGAAAACGACACTTAATTT  1 
chr5:14573795-14574342   (  316) AACCTACGACCTATTTTTTGTCGTCATCGTTGCAGAACGCAAATATA  1 
chr4:56846370-56846793   (  103) TTACCAAAAAGTCATGTTTTGTGAAGAAATTAAACTTTATTGCCATG  1 
chr7:63965501-63965927   (  164) GGCCTTAACAGTTACATTTCGGCCCAAAAACAAGCGGCGTCGTCTTC  1 
chr10:50928333-50928598  (  202) ACTGAAAATTCAGTGTTTTTTAGTTTACTAGCATATACCCGTGCGTT  1 
chr4:10696925-10697233   (  240) ACTACCAAGTCGACTTCTTTTGAGGCTCTAGGCATGTTCTTATGGAT  1 
chr5:64095048-64095345   (   89) TCTCTTTCGCTTAGTTATTACTCTTCCTTACCCCATGTGTAGTTGTT  1 
chr4:4995981-4996379     (  274) TCTTCATGATCTCAAATTTTTACCACAGGTTCCTTGGTGTATAAATA  1 
chr1:2625599-2626174     (  499) ACGTAACTTCTGCTTTGTTGATGGTTTCAAAACCTGTATAGAATTAA  1 
chr9:22356493-22357138   (  593) CAACAATGCCACCTCAATGTACTCCACCTCGATTCGCCCTAGCACTG  1 
chr1:3348982-3349240     (   81) AGACGATGAGCGGACTTTTGTTGACAGCGGAGAGGAAAGCGAATGAT  1 
chr9:59332597-59333309   (  416) GTACGTGTGATGGAATGTCTCTAGCACCAAGAAGCAAAAAATGTGTT  1 
chr1:70656814-70657212   (  134) ACACCCACTGCGTGTGAAACTTCTGCAGATTGTAAGTAGGTGCTCGT  1 
chr6:54715665-54716705   (  768) TGTGACTGTCATATTAGTTTAGCGTGAAACTGCACAACCATCTAACA  1 
chr2:46741951-46742376   (  346) CCTAGTCGTTAGTTCTCTCATTCTGTCATTGTTGAGGTCGCCATCCT  1 
chr7:55911496-55911737   (  125) AAGCTAAGCTTGACCGGCAGTTTATAGATCCTATCCTTGCTGCTGAC  1 
chr1:21622901-21623294   (  295) ACTGCCTACAAGGATAGCACCTTCGAGTTTGTGGTCAAGTCGCCCTC  1 
chr8:5575046-5575495     (  253) AAACTGTACGTCAAGTATTCCTGTATATATGCTGGTGAGATGCATGA  1 
chr8:950280-950818       (  449) TCAGTGCTCCTCTCCTGTGTCTTCAAGTCCAAGAGGATCGTGCTCTT  1 
chr2:64625138-64625497   (  235) TATCATAACTGCTACTCCGTGTTCCAAATTGTAAATTGTGTTAGCCT  1 
chr5:60956477-60956816   (   68) GGAGTGTATGTGGCCGGTTTGCGGGAGGAGATCGTGAACAGTGCAGA  1 
chr8:7563282-7563594     (  265) CATCCTTCTTTTTCCTCGCATCTTCAGCTTCTGGCTGCTTAGATGAT  1 
chr9:11565950-11566357   (  343) TTTCCAAGCATGCAGTTCTCTTTCTCTGATGACAAAATTGTACTTAG  1 
chr2:66478432-66478878   (  319) CGTCTCCATTGACAGGATTGGCGGTTAATGAGCGAGTCGTCGAACAT  1 
chr2:9017095-9017461     (  294) TTGAGGTAGCGGTATGGTGGAAGCCTGAAAGGGCACATGATGCTTTT  1 
chr8:11768172-11768626   (  318) TGGTAGTTCTCCCAGATGTAGCTGGTGTTTATGATGCTGAGCCGTTT  1 
chr1:61386766-61387066   (  240) CAGCAATAAATCCATAACCCTGGTCTTCTTCTAGAATCTGGAACACA  1 
chr10:8709588-8710311    (   63) TTTTTAGTTTCACACATAAAATTTCAGTTTCACATAGAAGTTGGAGT  1 
chr9:57308127-57308555   (  264) ACAGACAGTAGGAGCTGTGTTGTATTACTGACTGCGACACCTGGATT  1 
chr2:13956291-13956546   (  103) AACTAGTGTTGGTATGTTGGCAAGGTCCAGCTCAATACCATTAATCA  1 
chr2:53199685-53202404   (  795) TTTTATAGTTTTCGATTTTATCATCACTGCCAAGAGCATGCCTTTGA  1 
chr5:6034700-6035173     (  224) ACTCTATTTTATTTTATCACACGAGAGATGCTCGAGGATTAGTCTAC  1 
chr1:19422893-19423198   (  203) TGGGACGTGCTGACCTCGTTGTCCTTGCAGCCGCTGTCGGTGTCGCA  1 
chr8:60163521-60163915   (  319) TGCTCTGTACAGGATGGCCCAAGTTTACTTGATATGTTGCTTCTTTC  1 
chr1:8898989-8899279     (   63) TGAGGATGAAGAGACTGACGGCTCTTCTGCTGCGTGCTGCCGCATTT  1 
chr2:4342640-4342986     (  234) AACCCAGTCAGACCCACCTTCTTGCGGCAGCTCAGGCACCGGTTGCT  1 
chr1:11203070-11203435   (   63) CAACCAAATGGTTACAGTGTCAGTGTAATACTCTCAAATCTCAATCA  1 
chr5:11190911-11191360   (    3) TAAAACCATCACTACTCGCTGCTGTCAACTCGGATGGCGAGACACCT  1 
chr7:63631554-63632027   (   50) AATAATTGAAGGGAACTCCTGACCCAACTGCACAAAACCCTTGGTCA  1 
chr7:2470492-2471190     (  290) TGTGAAGTCGTCGATGGCATCCTCGACATGGTACGCAAGCTCCCGCA  1 
chr2:60965954-60966200   (  103) GCAGTTCCTCGGCCCGGCGAGCTTGTTCCGCGCGTTCTCCAGCAGCT  1 
chr6:49367097-49367601   (  429) TCCTTTCTCTTCCTTATTTTCCAAGGGAACTAGCAGAAAGGGTTCCT  1 
chr6:45669333-45669626   (   42) GCGCACGGCACGACAGGGGGCTCCGCTCATCATGCGGAGCTGCTGCT  1 
chr8:2620334-2621070     (  296) CCAGACGGATTGGGCTTGCTTCCCTACCAACCAATCAACCTTCCTCG  1 
chr7:58194590-58194943   (  253) GGGGATGGATGCTTCCTCCTCTTCCTCCTGCGGCTCGTGTTTTTTGT  1 
chr7:2205424-2206276     (  258) AGGATATTTCTAGTCAGAGTTTGTTAGAAAGCATAACTGTTCTTCAA  1 
chr5:63881929-63882380   (  166) GGTATGGTATTCTTCAAGTGGAAGCAACAGCGAATGATGAGGTCATA  1 
chr3:72025366-72025983   (  554) AGTAATCTTTGTAGCTGTGGTGATGAGATCTGCAGATATATGAAACC  1 
chr2:58719670-58719999   (  129) ACCAGAGTTTTCCAGGGACTACCACACATAAACTAGCTATTACTGGC  1 
chr1:75759861-75760293   (    1) GGCCAGAGCCACATCAATTTAACTGAAATAAAATACAGCATTTTTTT  1 
chr1:25083071-25083885   (  756) AAGGTGTGGTTGGACGCGGTCACGATTTTTCAAATCAATAATATGCA  1 
chr9:52196109-52196358   (  116) GTATCCAAATCTAAAAAGCTTTTAGATCTAAACAATTCCTAACTCTA  1 
chr1:61684000-61684313   (    4) TTTCATCCTTGTCACGAGATTTAATATCATGGAAATCTTGAAAATTT  1 
chr7:65025774-65026183   (   12) TAATACGGCTGCATTGGCCATAGACTCGTTTGCAAGTCTATGGCGTT  1 
chr2:76064662-76064927   (   78) TCGTCTATATTTAATACTTCATGCATGCGTCTAAAGATTTGATATGA  1 
chr2:76492866-76493587   (  625) AGGCAGCGGCAGCTCTCATAGCTTTGGACGAGCGCGCGGATTCTGTT  1 
chr1:18614383-18614717   (   18) AATTCCCAGTAACTCGGTATGTGTCTCACCGGCGAGCTTGGTGATGG  1 
chr3:19673559-19673839   (  226) GGTGACCATTTCTTCATCAAGGTAGTAGAGAGCGTCGATGAGGTGCA  1 
chr4:19260071-19260457   (    6) AATGCATGAGTGCTCTATTTGAGTGCCACCAGAGCCTAGGGGAGGCC  1 
chr2:9374381-9374634     (  127) GCACCTAATTATGGTTGTAATAAGCTCATATTAGCAAACATTCATAT  1 
chr8:6178719-6179229     (    3) TAAGCTCATGCGTAGAGTTAGGCCTTGTTTAGTTCTAAATTTTTTTT  1 
chr6:51771614-51772147   (  148) ACTCACCGCCTTATCTTTGACCCGCCCTGTGGTGTCCTCTTTTTTGT  1 
chr6:51652939-51653212   (   32) AATGACTCTTGTTGCTGCTTGCTGCAGCAACCAAACTCATTAATCAA  1 
chr5:66295208-66295501   (  244) CTCCCCATTTCCTCTTCCTCTTCCCATTCTCAATCTATTCTATTTCT  1 
chr2:75663320-75663695   (  314) GGAAAATTCCACGGGAAATCGTGCTCCGTGCACAAATTAATTTTTTT  1 
chr1:8067625-8068185     (   12) AAGATTCGACGTGATAGAGAATTTTTAAAGTTTTGGTTTTTTTTTTT  1 
chr1:51302930-51303536   (  216) AGGTATGACTTCATCCGTATTTTCCAATACGGGAAGTCATCGCCATC  1 
chr1:2786509-2786904     (  281) CGTCAATCTTGAGATTTGACGATCCAACTCGGTTCTTCGAAGATGCT  1 
chr7:61252206-61252464   (   31) GGTCTCGAGTGTCAAACCCTACGGCTGCCATACAAGCACCTGCACTG  1 
chr1:79626781-79627154   (  231) ATAGCCATCATAAACAGGGCTTCTGCCCCTGTTGTAGCGATCATATA  1 
chr7:60885647-60886130   (  420) AGCCACCTTGGGGTTGGACATTGTTTATCTAGAGGGCAGATTTGGGA  1 
chr6:55229314-55229564   (   95) ATCTCTGGCCTCGTTGCTTCGAGACTACTAGACTAGATAGCTTTATT  1 
chr10:7047567-7047810    (  106) GATCCTCACTGCTACTATGAACCATTAATTGCTGCAATGAAAATGTT  1 
chr6:4089025-4089337     (   47) ACGACAGGATGGCTCGACGAGGCGCTTCTGCTGCGGCGCTTGCAGCA  1 
chr6:51916535-51916829   (   58) TGATTTCCTCTATAAAATATGGTGGTAAAAAAAAAGTAAAGTCTATC  1 
chr8:61594582-61594869   (  132) GTGCAAAATTAAGCCAGTTCTGATGAGCTCTTTGTAATGGTGTCCGA  1 
chr4:66230565-66231237   (  445) TTGGTGCTTCCTCATTTGGGGTGCCAACCTCCTCAGTTTGTGCTGCA  1 
chr3:63546435-63546954   (  367) GAAAAAGGGATGCAGGTTGAGATCACCTTGCGAAAATATATTTTTTT  1 
chr6:39353750-39354032   (  231) TACGAGTGGTATCCTATTAGTTGGACCCTGTGAAAGGTCTCGTAGTA  1 
chr1:77099088-77099430   (  190) TAAAAGGTTTGCACATCTTTATATTAAGATCGAGAAATAGTAAAAGT  1 
chr3:15634012-15634375   (  252) ACAATCACCTTGCGTGCTTCAACAGAGTTACAAGCCACCAAGCCGTC  1 
chr1:38183042-38183300   (   94) GGTGGCTCGTGTCAAGCTTGTGAGCGGTTTTGGGCGATTCATCACGA  1 
chr7:5536317-5536614     (  215) TAACAACTGAAACAATCCTAGTGGACACTAATGATGATTGGGCTTCA  1 
chr1:13232850-13233110   (   32) AGGCATTTCATGTTCAGTTTATCAGTAGGTCCAAGGCTAACATCCTA  1 
chr6:61143901-61144243   (  119) ACCCTGTAAGTGTTATGGTAGCATACCTATCTATTGCCATTCCTTTT  1 
chr4:5569977-5570490     (  153) CTTGACCATTAGGAAAGCGTACATCTTAATTGACCGTTTATTCCATC  1 
chr3:858338-858590       (  195) AATTCAGTAATGTGCATTTCCGCAGTAATGTGCGGAGTTAACTTGCT  1 
chr1:61031383-61031750   (  320) ACTTGTTGCATGATCGAGTTTTGTGATGAACTGAAGTCATTTGGTCG  1 
chr1:78311144-78311807   (  351) GGAAGGGTCTACCATGAAAATCGTCTGAACGGACTGAAACTTTTCCT  1 
chr8:12170985-12171264   (   37) ATAACTCTCATTTACTAATGCTCCCTCAGTCTTAGGTCCTTTTTGCA  1 
chr4:9635765-9637607     ( 1796) TTGGTTTAAGGCCTTGTTTAGTACCAAATTTTTTTGAGAAAACAACA  1 
chr1:73868596-73868844   (  134) TATCGATTTTAAAAAAAAAATTGGAACTAAACAAAGCCTTAGCACCA  1 
chr3:7460495-7460871     (  282) TCGTAGCCCATCAACTTTGGTGTGGTCATAGCCCATCATAACCTGTT  1 
chr1:6857320-6857582     (   88) TTTGTTATCTGAGCCGGGCCTTGTTTAGTTCTATTTTTTTTATTTTT  1 
chr9:53466129-53466637   (  363) AGGCCATGATTGTCCCGGGATGTCTTGCGTCGCGCATACTTCTTAGA  1 
chr1:23807415-23807678   (  202) GACGGGCGATTACGTTTTTGGGGAGTGTCGTTGGCGACACGACTACT  1 
chr1:68289005-68289728   (  575) AGTAGTAGACGGCACACTTGAATCGGATTTTTTGAAGCAGAGGAGGA  1 
chr1:29985006-29985486   (  221) GACTCCTGATATGGTGAATGTGCTGCAAATCTCCAAGAAGTGTTGAA  1 
chr3:58969175-58969494   (  239) GGTTTCTGAGCCGGTGCTGCCCTTCTAGAACTAAAGGTCCACCCTTT  1 
chr10:5580207-5580456    (  170) ATACTCATATGGGCCACCTGTAGCCACACATGGCCCAAGCTATGATT  1 
chr4:19457320-19457750   (  299) ATTACCGAGTCCATGATAAAACGTCTGCATCAGTAGCCAGCTCTCCA  1 
chr1:6867646-6868127     (  320) CGAGTACCTTAAAATATTTAACTGCATCCTGAGCAGACACAACCTTA  1 
chr9:53005207-53005549   (  112) TCTCCAGGTACCCAGCGTCTCACTGCCCTATACTGCTAGGTTCTATT  1 
chr2:62390900-62391152   (  168) TTTAAGGTTAGTTATAGGCATTCACTCCTTTGAATTCTCATCCTAGA  1 
chr2:69164521-69164981   (  382) TCAAACTAATCGAACCCAAGTGCTTACATGAGAGAAAACACTTAGCA  1 
chr2:64704079-64704961   (  837) AAAAACAATTAAGCTAAGTAAGCTCTAATGTTTATCAGGGTTCGTTT  1 
chr9:9642118-9642400     (   17) GTTGCATCGAGTGGTACTAGGTGTTCGTGTTGCAAGCCGGTGGTGCT  1 
chr6:60854659-60855039   (  224) TAGTACTGTATCAACCGAATTTGTTGTATCCACCCGATCCGACTTAC  1 
chr10:1425293-1426258    (  214) TATAAAGTCTTTCAAAGGTTCGTCTAACAAGTCCGTGTGATCCACCC  1 
chr6:15389191-15389783   (   14) TTTAGGGTTTGGGTTTTTCTTAGATTATTCTGTCAAGAACAGTTTCA  1 
chr10:54990332-54990882  (   73) TGTACATTGTTCCTGATCGTATTCAGTACAAAAATGCACAAAAAAAT  1 
chr1:67159467-67159755   (  123) TCGATCTTCATTCAGGGCTACGTTTAGCTTTGCGTATCCAGTGTTCC  1 
chr9:54124112-54124369   (   65) GATCGAGCCCTGGACGCTCTGTTGGTTTTTGCGCAAATATTTTTGCA  1 
chr6:53513410-53513684   (   49) TGAGTCCATGGGCGTACATGTCTAGTAGTCCGCATGCAGCAGCACAC  1 
chr9:46019342-46020123   (  438) AAACTATTTTTTGGTAAAATGAACATGGTACCACTTTCATTTCTATT  1 
chr4:66727331-66727626   (  156) ATTCCCCGTCACATCGAATCTTTAGACGCATGCATGGAGTATTAAAT  1 
chr6:58306684-58307073   (  301) GACAGACGAGTAGATTTTTTAACCCTAACTAGAAATTTGCTCCCACA  1 
chr1:74264855-74265104   (  162) ACTAAATAATTCCATGGAAGAACAGAGCATTAATAGGGAGAAAACTT  1 
chr2:2781902-2782534     (   72) TTGTACCTTGTACAAAAAAGTGCCTTGTTACAATAGTATTTACATTA  1 
chr9:3607555-3608173     (    5) AATGTATATTCGAATTCCGATTCTAGAACTCTACTAAAGGGGGTGTC  1 
chr1:19157695-19158035   (  124) AGCTGATAAAAGCCCTGCTTTGGCACCACTTGTCACCAGCTTATATA  1 
chr1:17391186-17391615   (  223) CGGATACCAAGTTTCTAAATTTGCCAACCTCATTTGCCAAACCATTT  1 
chr4:55665301-55665581   (   92) GGCCCCTCCTCGAGCAGCTCTCTGAGCATCTCCACGCTCCCGCCTCT  1 
chr4:5805880-5806160     (   31) CGTGTAGGAGGCGTCGGCCGTCGGGGGTAGCTCGTGTAATTTCTCTT  1 
chr1:73277730-73278357   (  525) TTTCCTGAATCACTGTGCTTTGTTTACCAGAGTCTTGATTGTCATCA  1 
chr3:72059338-72060263   (  185) TTTAACAATGGCAACTCTTTTCGACCAATTGAGTTCCTTGGCAAGCT  1 
chr6:57476014-57476330   (  107) TGAAGGTGTTTGAAGTTAATTGAATACTTGTAGTCTGAGACCCTTGT  1 
chr4:57569592-57570088   (  247) ACACAGACCTTTCCAAGTCTCATCGAAACGCAAATCGAAGTCCTCCA  1 
chr6:58226049-58226336   (  124) ACGGTCTACAGTACTTGTATGCTAGCACGTCACCGTCCTTTTCATGA  1 
chr1:73654636-73654947   (  178) TCACAGTGTTCCGCAACTGACTGGCTGACGGACGGACTGCAGGTGGT  1 
chr3:3902491-3902747     (   31) TTTATTTGGACGCCAGGTATCCTTTGGATTCGATTGTCATCTGTCCT  1 
chr5:20169093-20169518   (  313) CTTCGATTCCTACTCAGTAGATTCGCACACCACACGCAGAAAAACGA  1 
chr1:4392585-4393236     (  110) ACTCCTAATAGTCATACGTTTGAGGTACTGATCACAGCACTTTGTTC  1 
chr1:68014169-68014715   (  358) GGACACGAGTGCACATCCCTTCAGCAGACTGATGAGGGCATTCTGGT  1 
chr7:2513326-2513738     (  326) AGGCCTTGCCTGCCGTCGATTTTGGCCTAAAATACACTTCAGCACTC  1 
chr10:48510495-48510941  (  115) GCCAACCTATGATGTAAGGATTCCCGAATAGACGAGGAGGAGAAATC  1 
chr3:38341680-38342297   (   69) TTACAGCATTGAGAGGACCTTTCCCTATTACGAGAGGACCTGGAAGG  1 
chr8:17477958-17478254   (  186) AGTGCGTTACAGCCCAGAATTCTTGCCCGGGCAGCGTGTCATCGTCT  1 
chr1:67878618-67879141   (  407) ATTGGTCACTGTAGTTGCTCTCGACTCTCATCCGGGCCGGGACTTCA  1 
chr7:19482583-19483413   (  193) TGACTCTAGGTGGAAAGTCTTTCTCATCTACATTTTCCATCCAAAAC  1 
chr3:38413393-38414107   (  359) AAAACACTATGTATGGGATGATATGAACTGCCTAAATAAGAATTCTT  1 
chr6:57175969-57176692   (  671) GAATACTGATCAGGATGCATGTTTGCGCACCTCTGGATCCTGTGCCT  1 
chr9:55257047-55257289   (   75) TCACCTTGGATGACCATGTACTTCGTGGCTCCAAGAAACAGGCCTGT  1 
chr9:46907866-46908404   (  439) ATGCGCAGCCTTGGAGATTCTGCCGTCCTCGCACAGCTGTTGCAGGT  1 
chr9:45481498-45481836   (  120) AAAAAACCTTTGCTAATGTCTGGGGTCATGGTGTGAAATATTCCTGG  1 
chr9:2889445-2889690     (   12) AAACACAGAACTGAAAAAATCAGGCAACGGCGCCAGCAGCAGCAGCA  1 
chr9:77106-77458         (  292) ATACACCTGCGCGAGAGCGTTGTTGGCACAGCAAGCCAGCAAGTTTA  1 
chr8:61545349-61545927   (  256) TCCCAAAGCCGGCGCCTTTTGCTCCCCCATCTCACTCCCCGTCCACC  1 
chr7:2205424-2206276     (  735) AAATCATGTGTAGGTGCACTGGTGCAGTACAGCTAGACGAGACTTGT  1 
chr5:70232658-70233648   (  805) TGACAAGGATGTCATGGCAGGTATCAGCTGTGCAGACTTCCGAGATA  1 
chr5:37302790-37303106   (  166) TCCCTCGAATTGCCCGTCCTTTCTGTGTTTCCTTCTTGATTTCAGAA  1 
chr4:62773868-62774301   (  179) GGGTTACGTCTTCCAGCTTGGCCTCCGGTTCCGGCGCCGCCGCCATT  1 
chr3:59328845-59329126   (   66) TCACGCGGCTGCGTTAGATATCTAGCAGCACGCAAAAAGGCTATGGA  1 
chr2:13780950-13781221   (  117) TTGGACGAATTTTATATATCTGTCCACATTAGCTAGCTAGCTGGAGC  1 
chr2:6806664-6807019     (  136) GATCGATCAGTAGCCATATTCCTGGTCCATTGACGATAGCTGCAGCC  1 
chr10:54429970-54430823  (  569) CCTACGTCCTTACATTCTATTTAGGATTAGGAATAGGTGTAATCAGA  1 
chr10:42005458-42005750  (   63) GCGGCGAGTTCCCCTTCTTCCTCCGCGTTTGTTTGGGCGGCGCCTTT  1 
chr1:53799856-53800448   (  426) AGAAAGCCCATTCCCTGTAATTTTGACCAGTAAGCTTCACATCCAGG  1 
chr7:62145975-62146844   (   12) TGCCCGGGCTGGGGCAGTGACTGAGCAATAGGCGTTGTTGTGTGACT  1 
chr2:65228675-65228992   (  108) CCAAACGCATGCAAACGCTCTGCTACACTACAGCTGCTGCTGCGCCT  1 
chr3:62795168-62795416   (  150) TTAAATTAAGTAATTAAATAGATGCAGACAAGCGGTGACAAGCTCTT  1 
chr5:3454574-3454820     (  136) ATTTCAGGCAGGAATATCAGTCTCAGCCATTCAGCAGTGTTTTTTTT  1 
chr9:54105752-54106201   (  399) GGAGTATTCCTTGCCTGGAGTTTTGACCTTTTTGAACTGTGTGCGGC  1 
chr9:54105752-54106201   (  235) AGTCACAACGTACACGTTACACCTCAAGCTTCCTTCGCATGGATACT  1 
chr6:54253027-54253270   (  169) GGAAACCCTTGGCCACACCCATTAGTAACTAGTAAAACGCTGCAGTT  1 
chr10:15279115-15279518  (  284) TGTACACTAAGTGCCGCTAGTTTAAACTGGTGAGAGCTGGATTTCGA  1 
chr4:9950365-9950715     (  257) TCTCCTTGTTAGTTTTGTTGAGAAGAAAAAGGGTGAGCGTCATTGCT  1 
chr3:56944938-56945560   (  134) GCAGGCTGGCAGCCCTTATATAATGGCCTTTAGTTCTAAAATTTTTT  1 
chr1:66391044-66391407   (  132) ATTCCCCGTCACATCGAATCTTTAGACGCATGCATGGAGTATTAAAT  1 
chr9:6007183-6007726     (  393) GGTATAGGTTTTGTTGGTACAAGAGCTTGTTGAATATTGATGCTAGA  1 
chr4:6037195-6038040     (  289) TCAAGATGTATGCAGGATTCAGTTGTGTTCCTTGTCTATTTATTTCG  1 
chr3:71175153-71175826   (  323) ATGTCCAGGTTACACATTCAATGCCACCTCAGAAGATTGAAATTTTC  1 
chr4:54904737-54905088   (  165) ATTCCCCGTCACATCGAATCTTTAGACGCATGCATGGAGTATTAAAT  1 
chr1:14649455-14649744   (  223) AGTTCACACTGCAATAAAGTAGATGGCTCAAAGCAGCGCCTTCTCTT  1 
chr1:15500253-15500703   (   87) TGGGTGCATTGATACCATGCGCCGCAATAACGGGCTGTGGTGCTCTA  1 
chr6:58756873-58757164   (   75) GCTGAAGCATCGGAAAGCGGGTTCGATCGACAAGTGCTCGCTATATA  1 
chr4:51715319-51715614   (   57) AAAAAAAGTTAAGTTTACTTAGTTTCCATTTATCAATGACTGTCACA  1 
chr1:71756669-71757171   (  209) TCATCTATATTTAATGTTTTATGTATGTGCCGCAAGATCCGATGTGA  1 
chr9:54111138-54111530   (  179) CAAATCCAATGCCATTCGGTGGCAGACCACCAGTGAACTCTCCATTT  1 
chr6:56238090-56238368   (  201) AGACCATGAACACATTCTATCCAACAGATAAATAGGTAGAAGATTAC  1 
chr10:3391818-3392098    (    7) ACCATAATTGTACAAAGACATGCCGATCTCGACGTGCTGTCTCTCCA  1 
chr1:68446241-68446516   (  165) CTATATTTTAGAAACAGTGCATTGGAGTTTTATGGGGATGAAACTCT  1 
chr7:64486115-64486708   (  484) CAATCATGCTAGTACATTACTACGCACAGTAGGATCAAGATTCAAGC  1 
chr1:66228836-66229140   (   61) GCACAACGAAGGCATCAAGACTAGCAAAAAAATGGACCGGAGCTGGT  1 
chr1:5753396-5754166     (   55) AAGAAACAGGTGAGCATTGATGCTGCCATACATTTCCAACTCGAATT  1 
chr6:59147367-59147894   (   52) CCTAACGCGTGCGTTTGTTCGCTGCTGCACCGAACGCCGCTAGCCGA  1 
chr5:67432420-67432726   (   61) AATAATATATTTACACGGGTGCTTCTCTTATAGACACCGTAAATAGA  1 
chr5:62124709-62125132   (  294) GAGCACCCATTGTGAATTTGTGACCAGCTTCTCCTCCGCGTACTTCC  1 
chr2:3387061-3387394     (  121) AGTGACTTATTTGATTCGAATACTGACAGCAGAAAAGACAAGTAAGC  1 
chr1:17813753-17816358   (    5) AATGGATGAGTCAACAAATTCTTTTGCATTCCCATCCTTCCATAAGC  1 
chr4:67660459-67660761   (  251) TATTGGCAATTAAAGTCATTTTAGGGGTTGCGAGTGCTTTCACAATT  1 
chr5:69356965-69357504   (  154) ACATAAGAATTATGGAAGGTGCCTTTCCTGCCGCCGAAATTTCTTTG  1 
chr1:31769398-31770040   (  298) ACCAATTGTGTGAATCAACGGTTCCTCTCGTACTAGGTTGAATTACT  1 
chr2:11452936-11453202   (  163) GGTCCCAAATTCCTCTCGCGGTGAATCTTGTGCTGCGTCGATCTCTA  1 
chr3:54706369-54706621   (  108) GAAATAGCTTGAAAAAATTGTGCCGCTATTTGCGTTCATGCACAATT  1 
chr1:11808523-11809427   (  223) TCATGTTGTTGCTTTAATCTTTGTGTCTTGGGCTAATATACAAGGCT  1 
chr4:6582511-6583157     (  388) CGATGTTTACTCCGGAACATATCTGAATATTCCGGTACGCCTCTTCA  1 
chr1:66066765-66067072   (  204) GTCGAAAGATCCGAGGTTATGATTGTTGTTTTCTGGCTGGTTCAGCC  1 
chr2:70117435-70117933   (  442) TAAGCATGTAACCTTTTGTGATGCTTTCTACTAAGGCCTGGCCTCAT  1 
chr2:59995603-59995997   (   65) ACTCACGGATGACGGGGTGTGGTGTGGCTGCCGAATGTGAGAGTGCT  1 
chr1:10589112-10589365   (   88) CATCACCATTCGGAATATCGTAAGCTACCAAGAGCATATCAGCTCCT  1 
chr8:57643949-57644281   (    2) AATGCTCCTTTACACGTCCTGATGCTTTCAACTAAAGATTTTCTACT  1 
chr4:2853303-2853635     (   66) AGGCTGTTGTTGAATGTGACATAACCACTTGATGCTTATATGGATGT  1 
chr1:18076956-18077463   (  453) CCTCCAAAAACCAAAAGCTTTTCAAAACTTCCCGCCACATCGAATCT  1 
chr4:67179030-67179291   (  199) AGGAACCAAAAAAACTTTGTGAGAGAGACAAGTGGGCCATATATTTA  1 
chr1:60199319-60199603   (   77) GTACTGTTTTTGTTAAATACATGTATTCCACACAAACCCTAGTGTGA  1 
chr2:45624950-45625229   (   63) TTTAAACTGTTTCATAAATAGAGTTTGAATAAAGTTGAGTTGAGAAA  1 
chr5:1629161-1629627     (  196) TACCCTAATGTCCTTGATGTGCCATACATATGCATGGATCTCATCTA  1 
chr2:65563842-65564594   (   24) GTTTAGTTTGGCCACTGCATTTTGCAGCCACGGTCTTCGTGCGTCGT  1 
chr3:67845967-67846542   (  506) TCCAATGGTCGCCCTTTGCTGGTCCAGAAGCACCGGGTGCTTGTTCC  1 
chr4:64840889-64841353   (  252) AGAAGATATTGCTATTCTTGCAGTATCACTGATCAAAGGTTATTCTT  1 
chr1:68289005-68289728   (    2) GATGTATGTTTATGTTGATCGTGGGATATGCTCATATATGCAGCATT  1 
chr5:1128685-1129088     (  288) CCACCCTAAATGAACCATTGTCCATGACTCGGTCCACATCTTCTTAT  1 
chr9:6002286-6003127     (  420) ACACCCCAAGAGGATATGCAGCTGCCGTTTATCTTGATGATAGCTTA  1 
chr8:6820202-6820460     (   14) AAAACAAAGTGAATCACTGGTCAGTACGCATGCATGCAGGAGCTATG  1 
chr3:10005819-10006158   (   15) AGCATCTTAAAAACCTGCTGTTCTACATAGATTCTGTTGTTTTTTTT  1 
chr9:56122911-56123734   (  194) TGTACGCGTGCGTACAGTGGTACAGATGTTGCACAGACGACAGTTGT  1 
chr7:735579-735865       (  205) ACATACCTCTGCAATTTGTTCAGGGCCGATTGTTTAAGTGAGCATCA  1 
chr6:45325730-45326148   (  186) ACACTCTTTTATATGTGTCCGTGCGCTTGTTGATTCCCTTTGCTGTC  1 
chr4:50459892-50460184   (  244) GAAGAGAGGGAGCAAAGTTTATCTGTGTTTGATAAAATAGCTATCAA  1 
chr10:18440088-18440354  (  196) ACTCTCTGTATTCTTAATTGACCACTAGTACACAGAGGTACTATACA  1 
chr8:45913483-45913740   (   69) GGCATCTGCCTTAATACGGAATTGGGGGTTCGGGAAGCTAAGCATGA  1 
chr7:60689672-60690353   (  393) TGGCCTTCAGTTCTTTGTGTAGTGCTAGTTCCTGAGTGTTTAGAACT  1 
chr7:5643763-5644290     (    1) TTAATTAGCTAGTTTAATTAGTCTAGCTATAGAGAGGCTGTTATTAA  1 
chr8:62661362-62661953   (  498) CCTAACTTGTGAGGCTCTAAGCTTCCAACACAAGTGACTTCCTCTGA  1 
chr1:1551910-1552335     (  373) GCATCACATTCACAAATCACATGGCACATTCCGTTCCTGTAGTCACT  1 
chr10:53936716-53937065  (    4) GGAGCAGTTTGTAACTGGCAAATATTTATTCACATTCATAATCATAA  1 
chr4:61679909-61680260   (  126) AGCAAATTAATACAGAAGAGGACGGTAAACTGAGATGAGAATCTGCC  1 
chr9:1271439-1271749     (   79) ACATCGACTTCGCCGACTGGTTCTACATGGTACACGCATTAGCTTCA  1 
chr1:75026798-75027282   (  355) ACCTTCTCTGGGAAAAGTGGGAGCGAAAGGCAGATGCTTTTGCCACT  1 
chr6:31089134-31089384   (   12) GAACACTGAGGCGAAAAAGATTGCTAGCTTCAAGCGGGGTTTGGGCC  1 
chr2:5284951-5285286     (  217) AAGAGAAATTGCAATAAGATGCGTGTCAAGTCGAGGATGGACCCTTC  1 
chr1:71184314-71184732   (   24) TCTCGAGCCTGCTAAACCTCTGGCTACCAACAGCAGCCCCAACACTA  1 
chr1:17826221-17827100   (  532) TTGCACAAAGGGTTTTATTTTTGTAAGAATAGTGGTTTCTGATTACA  1 
chr8:2080526-2081085     (   57) ACAATTTGATTGGATTCAATTGTTTTCAACCGTGACCTGCCCTCCGC  1 
chr9:49537510-49538365   (  125) GATAGCTATGATGATATGTGGTGGGTGACAGATACCACAGTTCAAGC  1 
chr7:63003088-63003436   (  239) GATACATTATCCCAGAGCTTGCTTGCACACAAAAGCTTCAGTCGATC  1 
chr9:13021025-13021494   (  356) AGGTTATTTGAGGAGACTACTGTTTCTTCAGGAAAACCAGTTCACTT  1 
chr2:2024512-2025211     (  510) GCTCACAGATACCAGAATTCTCAAGTATGATCTGGGAAAGCATTGCT  1 
chr2:1591979-1592363     (  243) TATGGATACAAGAAGATAATCCTTGAAGAAGAACAGATGGAGCAGGA  1 
chr3:72074676-72075090   (  258) TCTCATCGTCACCCGTGATTTCCTTTGCTGAAAAAAAGCGAGTTGCC  1 
chr3:5944179-5944957     (  363) GAAGAATCTGATATCCCTTGATCTGTCATACAACCGCCTCAACGGTT  1 
chr9:40459051-40459721   (  604) GATGCGATATCAGAGTGGTTTGATGTTGTTGTCGACTCGCATGATGT  1 
chr10:57711696-57712113  (  363) ATAATGCGCGTGCTCACCTTCTCTGGCATCTTCAGCGTCAAGCAGGC  1 
chr1:61683322-61683584   (  124) AGGGTGTACCTGGATGCTCATGGCCTTCTTGTTGGTCTCAAGCTGGC  1 
chr4:50777840-50778482   (   99) GTTAGAACATTGACAGGTGTGGTCGTGCACGAGAACTCGTAGCTGCC  1 
chr1:63764461-63764743   (   15) ACGAACAAACTAAACTACTTGTGGCTGCCTGTCGAATCTTCATCAGT  1 
chr1:29946859-29947402   (   91) TCTCTCCAGCGCGCTGATCTTGTCCTCCAGCACCTTCACCGTCGGGT  1 
chr5:65437051-65437352   (  253) CAAAAAAAAGTTCATTTTTATCGTCCTCTGCGTCAACTAATCCCATG  1 
chr10:48510495-48510941  (   59) AGCACATGGTAGGGAATGATCTCACAACTTGATATTTCGATGCCAGC  1 
chr9:55973096-55973431   (  137) TGTCCGTGGTCACCTCTCGTGTGCGGTCTGGAAGAGGACTCGGAGCA  1 
chr8:2490000-2490419     (   10) AGGGACCTATCGCCTTCCGCTTTCTTGCAAAGGGTGGTGGCTACCGT  1 
chr7:5610250-5610539     (   96) GAGCCACTTGGGCACGGTGGTGGCCTGCGACCTGGCACGCCGCGTGT  1 
chr6:58956960-58957275   (  258) TGTTCACATGGCATCTGCTTGTCTGCAGGGTGCTCTGAGAGGTTCTA  1 
chr6:48696171-48696753   (  400) TCGCCGCTTCACAAGTTCGCTCCTCTCCTACTCGTCCTGCTGCCTGC  1 
chr5:8773131-8773563     (  293) GCCTGATGCTGAGCCATCTTGAACCTGTATAAAAAGGGGAGGCTGGT  1 
chr4:62773868-62774301   (  232) TGTCCCGCGAGCCGCTACCTGAGTCTGAATCCGACGCCCCTGCCTCC  1 
chr4:1685561-1686392     (  418) TAAATTTATATTGGCAGCTCTCTAACTTTTTAGCAGAACGTACCTTC  1 
chr3:64573680-64573951   (  209) GCAAACCATGGAGCTGCCGCCTTCCTCTTGATCGCGTCCCTCCTTGT  1 
chr3:8241748-8242008     (  146) TGGCCGTGCACCAAGCTTTTCATGCTCTTCCGGGGGGAGCTTCAGCT  1 
chr10:56595882-56596451  (  406) TTCCATCAGCCTTATAGGCCTTGTTTAGTTCGCAAAATTTTTCAAGA  1 
chr1:68611672-68611971   (   49) ACCGGCGACGGGATCTCTAGGGTCCAGCTGTTGGAAGCCATGCTGGT  1 
chr1:55595921-55596327   (  359) ATGCTCCTCGGGGTCGGCACTGCTCAGATTTCAGAATTTGGTCTGGC  1 
chr1:8559495-8559886     (  224) GTGCTAGATTTCCAAAAAGCTCCCGGGAAGCGGATGAAGAGGCAGGA  1 
chr1:7165440-7165921     (    4) AAACAATGGTGGTTTGGGGTGGATAACGAATTAGCGCCTCACTCGCA  1 
chr3:5487623-5487884     (  179) GGCCCATAATTGGCTAGTCACTTGCTCCTAGCCTCCATAAATTCATG  1 
chr6:6929439-6929827     (  338) TGTTACTGTTTTGAGCACTGTTTAATCGTACGGACGTCCCCGTGGTA  1 
chr10:22662452-22663160  (  287) GTTGCAGAGGCCACTTGGCTGTGCCAGCTTCTTCTGGAACTTCATTC  1 
chr6:41895947-41896317   (    5) TAGTCTCTTTCTGCCGGGTTCTGTTGGATGCAAAAAAAAAAAAAACA  1 
chr1:76154398-76154898   (  199) TAATAATAGTAATAGTGTATGAAGGTAGTTGAAGCTTCCAAGGTTGT  1 
chr1:21568909-21569312   (  323) GGAGACCGATGATGATCCGATCGAGTTATTCTTGGTATATATGTTCT  1 
chr6:54253027-54253270   (    3) AGCTAGTCATGATTCATAATACTTGTGATTTGGACATGAATACTGTT  1 
chr3:10576567-10577018   (  326) ACCAGCCATGGGCCTTTGGCAGGGGCGGTAGTCTTGATCAGGCTTTT  1 
chr9:44432015-44432291   (  196) TGTGGAAGAGTGTGTTGGGCGTGTGTCTTTAGCTATAAGCCTTGTGT  1 
chr1:8635744-8636113     (  290) AGAGAGAACTTGAAAGGTTTGTTCGTTTGTACTTGTACGCATATGAT  1 
chr9:5391709-5392417     (  438) TGGCCATTAAGACATTTCATGGTGGTATGCAATGGAATCCTTCATAT  1 
chr1:69138308-69139214   (  133) GAACCGTTAGGAGATTCGTTTGGTTGATTGGTGGCAAGCCTTCATGA  1 
chr1:66391044-66391407   (   12) GGCAGTCTAGGGGCCTGTTTAGATTGAGAACGAAATTTTTTTTTTGT  1 
chr7:63252344-63252650   (  208) ACTGTCTGTCACATCGAATATTTAGACACATACATGAAATACTAAAT  1 
chr4:51971366-51971716   (  294) CTAAATCTTTAATATAAGGTAGACTAAAATTTAGAGCTAAATTTAGA  1 
chr2:72583951-72584347   (  323) AGCAGCGTTCAGCAAGCTTTAGGTCACCGCCGAGTGCAGTAGGGTCA  1 
chr4:62954668-62954992   (  109) GCTTTCGGCTTCGTGTGTGATCGGGTCAGACGTGAAATTAACCCGGT  1 
chr2:65125479-65125746   (    3) GTGGATGGATACCATACAGTATATCAACCGCGAAATAAATTGCATTG  1 
chr4:49416939-49417335   (  306) GCACACAGCTCTGATATATGTTTGCACGGTCAACCCATTTTACCAGC  1 
chr2:1761684-1761934     (  125) GGGGAATTAATAGTTGATTGTGGTATATACACCAAGGTAAAGATCGA  1 
chr6:48611892-48612172   (  229) TTTGAGTTGAGCCACATCTCGAATTGATTTCTCAGAAATGTTCTCAA  1 
chr6:47672624-47672893   (   50) TATCAAATCGTACACGTCCATTTATACTTCTACCGTGCCTTTCAGCA  1 
chr9:54111138-54111530   (  119) TGTAAATCCTTGTGAATTTGGAGGCTGACCAAAGTTGCCTTGCCCCA  1 
chr1:61391141-61391780   (  446) TGTTAATTGTCCTACGTTAATGTGGAGTAGAGTATCATGCTCATGCA  1 
chr1:59369890-59370233   (  268) ATCATTTTGCGGCTGAGCGTGGATGACATCGAGCCGCACGCGCAGTT  1 
chr4:68339238-68339480   (    5) AATCCGTGAGGCTTGGCATTAGTGTTTTTTCGCGACGAAGAGACTCT  1 
chr6:59147367-59147894   (  439) GCATCTATCTTGCATGTGTTGCTGATGGCAGGGTCTCAACGGCATCA  1 
chr5:23954070-23954385   (  270) GTACCTCATTTATGGGTTTCTTCAATTATTTACTGTTTAGGGCTTGT  1 
chr2:4430941-4431439     (  163) ACTCAACAAGAGGTCTCATTTGAATGAAATCCACATGCACCTCTTGA  1 
chr4:51292579-51293175   (  551) AAAAAATCAGGAGCAACTTGTCTTATAAGCCGGCCAGCAGTGTTTTT  1 
chr9:20081970-20082277   (   69) AAAGAACGATGGGACAGATGCTTGTTCCCTTATCACGTCTCCCGTGA  1 
chr3:1700873-1701351     (   15) TCTAACTATCCACATCATCTTTCACTAATAGATATATCGTGCCACTA  1 
chr2:65432124-65432827   (   62) ACACAATAGCTATTTTGGTCCCTCAACTATTACTCGAGGCTCATTTT  1 
chr10:54524456-54524776  (  173) GTAAACGGGTTTTTTTTAACACGTTATGTTCGGAACCCGTAAATATT  1 
chr4:20667223-20667540   (  208) GCATGGCCTTGGGTTAGCTTTCGGTAAATATAGGGGGCAAAAAAAAA  1 
chr10:12180249-12180495  (   25) AAAAGCATAGTTGAGAGAGGTGGTTTGCCTTTGAAGAAGGAAAAACA  1 
chr9:5347709-5348066     (  183) GTTCACTGTCTATACTTCCTTATAATTCAACCCTACACCCTTCAATC  1 
chr7:3716806-3717105     (    8) AGGTACTTGGCATCTGGTTATTCAGACTTCAGTACTTCACTACTTCA  1 
chr5:13812325-13812585   (  154) ATACTTTGATGGCACAACACGTAGAAACTTCTTCACCATCCTTGTAT  1 
chr2:6813967-6814474     (  458) ATAAAAAAAAGACAAAACCGCTTTTAAAATCAGGTCATGGATGTAAT  1 
chr5:13010143-13010431   (    9) AGGAGGCTTTACCATGATGGTGGATGAAGAGGCCTCAAAGAGCTTTA  1 
chr3:858338-858590       (  122) AGAACGTACGTGGACAGCGATGAGCGTTATATCGGTGCTCTTTTGGT  1 
chr3:62163315-62163760   (   18) TGAATACCGTGGCTCGTTTTGTCCGCGCAGTATGCGTCCCCACGGAA  1 
chr5:70987032-70987275   (   85) TCATAGATCGGGGATGAATCGGGGCCACTACACCAGATTCAGAGGCA  1 
chr10:11228-11473        (   86) GAAGATGGCTTCCTCTGCTGATGTCGGTGGCTGGTGCCACATCGGGC  1 
chr7:8907267-8907593     (   89) TGAGCCAGATCCAATAGTTGCGCCAACCAAACAATTACAGGGCGCGT  1 
chr8:32884227-32884723   (  439) AGTTGATGATTCAATAACATACATCATCATAATAGCACGGGCATTAT  1 
chr2:64761382-64761956   (  507) AAAGAATAGATGTAGAGGTGGATAATAGATCAATATAAAGATCATGA  1 
chr4:9635765-9637607     (  871) AGTACGTGCTCCATAGGTAGCAGTCTCATCAGCTTGCTATTGCCATC  1 
chr5:59131480-59131729   (   84) TCTGATTAACTGGTTTGTTGTGTACGAAGTAGCTAGCATAGGGTTAG  1 
chr3:73495813-73496195   (  167) CAATGATGTTGACAGGGATACCGCCACTCAGTCGTGCTATCTCATTT  1 
chr1:59121201-59121458   (   14) AGCAACATCTTAGCATGTGATTGGTTGATAGCCAAATTTTAGATGTC  1 
chr6:57182796-57183039   (   90) AATCCCACGTCCTGTGCCATTTTTGCTCTGCGACGAACGAAGCGGCA  1 
chr1:62088139-62088408   (   50) GCATTGTGTTGCTTCATCAATGTGCAGATGCACGCACGCATTTCGCA  1 
chr5:68599453-68599894   (    8) TTTCATTTCTTATAGGGAATAGTACTTCCGCGCATGGTAATTGTTTG  1 
chr5:3996628-3997011     (  275) TAGGCCTTTTTAGTTTTTATTTATTTACTTTTTTGCAAAATAAACAC  1 
chr6:45497528-45497942   (   96) ATACCGTGCTGCTCCAATAAAAGCGACCCAAATCAGACTAGAGTTCT  1 
chr1:3675202-3675614     (   73) CAGAAAACTTGCTTTTCGTTCCATCAAATGCGTGTTCCTCGGCTATA  1 
chr2:47762096-47762702   (  504) ATTCCCGGTCCGGATAGTGCTCAGGCTTCGCGGTCGGAACGACTTAT  1 
chr4:19457320-19457750   (  381) TCTCCACAAGAGCTGTGGCTTGTGGTATGGTGAGTGATAGGAATGCT  1 
chr5:61238143-61238954   (  439) GCCCCATGTGTTCACTAGCGTGCATCCATTCAAATGTCGAAGGGCAA  1 
chr3:67099747-67100041   (  146) TGCCTGGGCTGTGAGGGCTCTCAGCCACATGGATAGTTCAATGTGCT  1 
chr4:65680196-65680594   (  352) TTTCTTAACTCTTTTTCTTGGGGTCTCTCTTGCATCACCATCGTACT  1 
chr4:64549405-64549827   (  306) TTGATTTGTTTGAACATATATATGCGATCTCGAGGGGATGGATCACA  1 
chr10:9024854-9025103    (   33) CTGCTTTGTCATCTCACTTATCGTGATCTTTATCGACTAAAGTAGTA  1 
chr7:655751-656058       (  238) TCAGCATGGAAGCACAGAGAGTTTGTAAATTTAAATGAGTTTGGATG  1 
chr6:52223846-52224261   (  188) AAAATGCACGTACTTTCGATCGGTCAACCTTGACAACGGCTACTATT  1 
chr8:54695576-54695856   (   15) TGATGTTTGTTGTCCACGCTACCTATCCTTCTAGACCCATCTCACCC  1 
chr5:65506606-65506901   (  229) GCAGCGCAACTAGCCAAAGCTTAGCTCCTACATAAGCCACAAATTAA  1 
chr7:53553120-53553425   (   25) TTATTCTGTCTCCACCTGGTGATGTCACAACCACAGATTTTTCGTGA  1 
chr10:56102820-56103151  (  261) AAGCGCTGTGTCTCCAGATTTATGCTCATAAGGAAACCTGTAGCGAA  1 
chr2:64625138-64625497   (   31) CTCCACGAACTCCAGTTTTTTGTGGAGCTGCTCCATAGTGGAGTTTA  1 
chr3:46881151-46882094   (  890) ATTTTTATCTTAACCTGTGATGGCCAAAATGGCAAATATCACATACA  1 
chr1:20169053-20169414   (  309) GGTCACATTTGAATCACAGCTGGCATCATTTGCCAATGACGGCTGTA  1 
chr7:41526533-41526824   (  246) TGTTATATTTGTCTGTTTGTCAGTATCTGACCTATTGTCTTGCTACT  1 
chr3:51680284-51680698   (   62) AAGACTGAAGAACCTAATGTGTTGGAGCAAGCAGTAGAAGAGATTCA  1 
chr1:73429073-73429411   (  260) GAAACCAGTATTCCCAATTTTTAGGGATTCCTGCTGATCCTCAGAGT  1 
chr7:63766420-63766723   (  164) CCCCCATATAGGATCAGTGGTGTTTCGCAACATGTGAAAAGAGCCTT  1 
chr10:38860591-38860974  (  337) TGCCCTCGAGGAAACATCAGTGTCGTGATCAGCTAGCAGAAGAAATC  1 
chr8:61819883-61820533   (  336) CATATGGAACAAACCAATCTTTTTACCATTTTAACCATACTGATTTT  1 
chr5:16166156-16166603   (  306) CTTCACCATTGGCATTTGAAGCAGTGCCAGTTCAAGATGGGTGAACT  1 
chr7:64102936-64103255   (   97) TGGAGGTGTACCGTGTCTATGCAACATCATCGCAACCATATGATTTT  1 
chr2:15683961-15684464   (  340) TTCAGAATTTTGGATACCATGAGCTAATTAGTAGCAAGCTAACTTTA  1 
chr1:64533090-64533355   (   96) TCAGCCTTATGAATCTTCCTCGGGGATGGTTTCTTGCACTTCTTCTT  1 
chr4:61648208-61648473   (   13) TTACCCTAGTCTGCGAGCTCTCCTCCACTGGTCCTTCGACCACTGCT  1 
chr9:57510811-57511107   (  232) ATACAAGGCATGGCCTTTGATCCTGGACGTGTCGTTGGTCAGCTCGA  1 
chr7:3962937-3963400     (  293) ACGCCATTTCCTCCCTGGGCGTGTATCCATGGTAGAAAATGGCCTTA  1 
chr8:56620152-56620769   (  514) AGTCGCGGCCGTGATACTCAGATGCAGCGAATCAAGCAAGCGCCTCT  1 
chr6:47631132-47631415   (   45) GGCTACCGCCGGATCTCTACACCGGCGGTAGAGAAGCCCCTGCTGCC  1 
chr3:38413393-38414107   (  206) CAATCCTGTTCCACTGAATCCCCTCCCTTTTTCATGGCCACATATCT  1 
chr9:45312135-45312713   (   36) TACATACAGTACAATAGTATTAGTTATATTTCTCAAAAAGTCCATCC  1 
chr7:61682065-61682422   (  173) TGATTACTACTTCCTAGTTATATTTTTTATATTTGGTATCTGCAGGC  1 
chr6:51708735-51709239   (  252) GGTAAGTGCCATACCTCCATGCTTCGTTCTTTCGTGCAGTCTTTGCA  1 
chr6:48696171-48696753   (  537) ACCAAGAGCTAGGCCTTGTTTAGTTCCGAAAAATTTTCCAAACTTCA  1 
chr4:251817-252194       (  219) TCTCCGATCTCGCTCATATATATCGTCCTTTTTAGAGGAGATCATAT  1 
chr3:72346527-72347172   (  204) AGGCCAAGGCTCCTCATAGCATGACAGATGTCATCACCGTTGATGGT  1 
chr3:69193631-69194637   (  316) ACGGTTTTGATCCGATCCATGGTGATCTATTGAGCCCAGATGCATTT  1 
chr3:10574759-10575344   (  327) TCACGACCTTTGCCTCCTTCCTCTTCGCCGCGAGAAAACTAGGGTTT  1 
chr2:59601708-59602397   (   21) CAAAATGCGTTTCACGTTTCGTCAGTCTAACGGATAATCCAACAGTC  1 
chr1:79364854-79365101   (  202) TGCCTGCGGCCGGATAGCATTCTGTGAAATGAAACGACGTTTAGTCC  1 
chr1:63335338-63335722   (   98) CCAATCTTCGATGACATTATCACAGTAATCCAGGAGACCTAGTAGAA  1 
chr1:3511952-3512429     (  331) AAGCATTTGTGGCCTTATTGGGCTTTCCGTTTCTTTCCTATCCGTCG  1 
chr1:10891585-10892059   (    3) TTTTGTGGACTGAACATCTACTCTTTCTCAGAGGGTAAGATGCAAAT  1 
chr2:53394031-53394525   (  127) CAAAACAGGTTTGTGTCGTTCTTTCAAAAAGAAACGGTTTGTATCAA  1 
chr10:47253798-47254067  (  146) GGTGTCTGTTTGCAGTCAAGGCCGGATTCTGGGGATCGGTAGAATTT  1 
chr2:4367239-4367576     (   69) GTATCGGGCGTACATAAAACTTTCCTTATTCGATGGATGGGTACTGT  1 
chr3:60421161-60421499   (  279) TGAGATTATTAGTCGAATTTGTCAGCTATTCAGTAATATTTTTCTCG  1 
chr5:6006054-6006300     (  179) GCGGCATCAGTGCGTGGTTCTCTGTGGTGGCGAGTCATGGAGCTCAA  1 
chr1:76909742-76910076   (  276) GGACTTGTTTGCTATCAATAGCGGGAGCTACATACGATCGAGTGTGA  1 
chr7:6789227-6789535     (   67) TAGCTCGTCTTGAATGATTAATTCCAACCACCACCTATACATGCACC  1 
chr9:8419486-8419789     (  189) TGCCCCTTGTTACCATTGTCAGGCATCCATGTATCAGCAGTGCAGAT  1 
chr2:67789683-67790016   (  151) TTAGCGAGATGGGCCTTTGGGCCGTTCCGTGACGGGCTGGAAGTCGA  1 
chr1:69595678-69595969   (  111) AGAAGAGAATTGTGAATGGCACTCTATCTAGTAACGATAATAATGTT  1 
chr9:58369751-58370145   (  178) CGGCACTATTCGCATTCGCGTCGACGTCGGCTGCTGCACTTTCTTCC  1 
chr1:69297934-69298408   (    2) TTCAGAAGTTCAGAGTTTTTACCTCTCTTTGTCGAGAGGATCCAGAA  1 
chr4:64535434-64535767   (    4) GTACCAAAATCCGAAATCTTTTCGGAACTAAACAAGGCCTACGACGG  1 
chr9:1343490-1343816     (  270) AGGAAAAGGATGAAGAGATTCCTCACATTCTGTCGTCCTGTGCTACT  1 
chr2:67365613-67365918   (  158) AGTGGTCGAATTAATTTCTCCTTGGTAACGCACGACCCTAAAATGAC  1 
chr1:64162518-64163123   (  502) GGCAGTGAAGAGCCCTGTTTTAGTCCTGATGATGATCTAGTTTAACT  1 
chr7:16434112-16434396   (  193) CTTCCAGATCTAGATACAATTGCCCTTCCACAAGTCTCGGTCTTTCA  1 
chr1:66228836-66229140   (    7) ATTGGTTTGCTTGGTATTGTGATCCTAGTTTCCGTTTCAATACAAGT  1 
chr4:7278721-7279060     (   23) TGAACCTGTGGAAGTGATGATTTTGCCCTAATGGCCACAATTATGGG  1 
chr6:54595454-54595792   (  215) TTTTTCCGATGCATGGCCCATGGGCATCATGATGCGCCCCCGCTTGA  1 
chr9:20875536-20875814   (   59) CCTGATATACGTGATTTGATAGTGGCCCTAGGCTTGAAAATTGATGA  1 
chr9:8358793-8359170     (   33) GAGCTTGCTTTGAGTGCCTTGGCCTAGCTTTAAGTAGCAAAATTAGT  1 
chr10:48200516-48201041  (  103) CGAAAGTTTAGGAATAGCAAACTTGCTATTTTAGCAAACCAGATAGC  1 
chr5:62569868-62570336   (   21) TGTACTGATCAAGTCGGTTTCAGTTTGTTGGGTGAGCAGCAATAACA  1 
chr2:65432124-65432827   (  314) TGGAAATGATTGAAGCGTTGGGACGTCGCCAGAGCACAGCTTTTACC  1 
chr10:58355982-58356254  (    9) AGTATGCATCTCGAGGCATTTATTCAGTCAAGACTGATGTTTTTAGC  1 
chr1:55576000-55576989   (  771) TTTTCATGTTGCATTGGGATAAATCGTTTGTTATCACCTATTCTTAT  1 
chr7:1834555-1834810     (   20) CGAGTTCGTTCTCACACTTGCTTGCTAGTGGTGGGTACGTAGTACGT  1 
chr3:67398934-67399176   (   26) TGAAGCGGAGGAACCTTTTTGTCCGCAATCGTAGAGGCAACGCAGAG  1 
chr6:6500113-6500393     (   63) ACTAACTAATAAGGTTATGTACCCCTCTGTACTACTGAAAATCAGGT  1 
chr1:70306715-70306987   (  224) TAAGTAAAACTACACTAATCTCCTCTCATTGTACAACCGGGAACACA  1 
chr3:58221720-58221985   (  140) CACAGATACACACATGGTTTTCGTGAGATTATTAATCTACTGTGATC  1 
chr9:7140756-7141164     (  114) CAAACTTTTTGAAACGACGTTATTGTCGCATCCAATGATATGGTATC  1 
chr8:16101107-16101352   (  190) AAAATGTTTTCTGATAGAAAGAGTAAGCTTGTTGAGGTATTGTCTTC  1 
chr9:5842239-5842508     (   60) CATCATTGGTAGGGTACTTGTCGCGAGATTGTAGCAAGAGCGACGCT  1 
chr1:67573606-67573864   (  140) GAGTCGCTGCTGCGTGCTGCGGATGCGTTTTGCCTGCAGCAGATGCT  1 
chr2:70207423-70207950   (  355) ACGAATTTTTAGGCCCCATTCGTTTTGTTTGAAACGGGGCCGTTCCA  1 
chr1:62451326-62451748   (  255) ATCCCATGTTTGGACTCTTACCTAGACAAGGTCAGTTCTGAATCCAT  1 
chr4:53938154-53939068   (  271) CCTTCCTTCTTCTTCTTTCTGTCACCGATGAATAAGGAAGAATGATC  1 
chr7:8475384-8475629     (  187) TGCAACATATTCAACTTTGTGTAGAATCAATCGGCGGCGTCAAATGA  1 
chr3:7016696-7017288     (   69) ATTTAATGACAGGGTGGCCTTTTTTATACTTCAGGGAAACTCCGGGA  1 
chr2:7682959-7683270     (   29) TGTGCCCAATTGGCCAATCATGGCTGCCGTAGAAGGTCGCCATCACT  1 
chr10:54141666-54142001  (  243) GATCAATTGCTCAGAAGGAACTCTATAGTACACATGAAGAGGCATGC  1 
chr1:14262809-14263629   (  128) GAGAATTAACATGAATGCTTGGTTTAAGTCCTCTAACTGGTAGTAGT  1 
chr2:52048383-52048735   (  304) AATCATCTAGGTCATAGGGCTCTTGCGAAACGCTCTAGGTCAGTTAT  1 
chr2:537276-537571       (  186) TATATTTAATGCTCCATATATGTGGCGTAAAATTTGATGGTGACGGA  1 
chr10:58706769-58707178  (   72) TGCCGTTTTTCACAAGTTTTTGCGAACACCCTAAACCCTAAACCGGA  1 
chr2:3876912-3877761     (  188) GTGGAATGTATGTGTACATATATAAAAATGGGGCTGGAAGAGCTACA  1 
chr5:60414913-60415220   (  164) AGGTGAGAACGTCACTTCACGGTGCCGATTTACGTCAAGATGCAGCG  1 
chr10:985976-986644      (  225) TGGTGCTATTGGCAAGGTACATGAGTGCTCCAACAGCACTAAGGTAT  1 
chr9:51562512-51563380   (  757) ATCCAACTGGGGGCCAGGAAAAGCCCGCGTCAGACGAAGAATTTGCT  1 
chr5:67218235-67218547   (  251) CCTTGTTTAGTTTCCAAAATTTTTCAAGATTCCCCGTCACATCAAAT  1 
chr6:60854659-60855039   (  170) CGTTCCAAATTGTAAGTCATTCCAAAAATTTTAGAGAGTCAAACTTT  1 
chr1:77998529-77998801   (   25) TTTTAGGCCTTGCTTAGCTCTGAAAACCAAAAAGTTTTCAAGATTTT  1 
chr3:44632394-44632641   (  197) CCTTCTCCTTTGCAAACTTTGTAATACATGCATTTGGATAGCCTTTG  1 
chr5:14552303-14552797   (  439) AGTTCCTACTACATTAGCAGATCTGATACTACACCACTGTACGTTTT  1 
chr10:5492948-5493887    (  555) AGGGTCTGGTCCTAAGTTTATTATCGTAAGGGCAAGTATATTGGTGT  1 
chr8:58775456-58775845   (  112) AGTACTACCTAGCCTATTGGTTTCCTTACATCCTTGCCAACAAAGTT  1 
chr7:9298776-9299197     (  300) TTGGAAGGATGGCAGACATATAACCAGAAGAATTAGATGTATATGCT  1 
chr1:21487751-21488133   (   23) GCGCACGGCCTTGCTGTTGTTCACGTAGTGGTCGCAGTCGAGGTTGA  1 
chr2:61440401-61441024   (  510) GGGAAGCGATTTTTGTCATCCTACCAAAATCTAGTGTTTTATTCATT  1 
chr1:11409701-11409972   (    9) AATTGTAGGTTGGATGCACTTTCTAAGGTTGTTGGTTCAAAGTTTGA  1 
chr3:38377027-38377398   (  322) TAGGGCTTGCTTCTATTGGGCCCGGAGTTGGTCAAGGTACTGCTGCA  1 
chr9:13021025-13021494   (   23) AATAACCTAGCAGATACAGGTTGTTGGCTCCCTTCACTGGTGCTAAT  1 
chr9:6873662-6873927     (  217) ACCCCTGGATTCCATTGCATCCATGTCAGTATTGCAGAGGAACATTG  1 
chr7:4637044-4637554     (  329) GAGATTATTTTCCTTTTCGGTAGCGTTAATGAAACGGGATACCTATA  1 
chr3:38366729-38367730   (   63) ACGTGTCAATTGGACAAATACGCCCATAGTGACTCGGATGAATATCT  1 
chr4:59588034-59588340   (  194) ATGAACCGTTGTGATGAAGATTAGAAGTTAGAACAGAGTATGTTTAT  1 
chr7:59977252-59977872   (  520) CATCTCCTGCAGCACCTGGTCGTCCAGGTACTCCAGCTCGATCACCT  1 
chr3:18257312-18257876   (  142) GCCCATTATTAGCTTGTAGTAGTTGGCCCATGCGGTTCATTTGTAGT  1 
chr7:6808729-6808985     (  159) CCTCCATAACACCATAAGGTGGCGTAGTATGGAGCGAGGAAACAAGA  1 
chr1:5743206-5743535     (  161) ATGTAATAGCTTCAGATAATTGTACCATTTGGCGGCCACAGGTTATT  1 
chr3:70790380-70790723   (  102) AATCGATGATTGGGCAATATGCTTAGGAACGGCGTAGACAAATTAGG  1 
chr1:11203070-11203435   (  208) TGCGCGGGGAGGTGCAGGTCCTGTGGCCACTGCGAGGCAGTGCAGGT  1 
chr1:5707487-5707912     (  180) ATGGACAGCAACCACGTCGGGATTGACATAGACGGGCTGAGGTCTGT  1 
chr1:2126333-2126790     (  111) TGTCATGGATAGAAGACTGAGAATTACAATAGTATGACTCGTTTACA  1 
chr1:13815490-13815788   (  172) AAGTCGTGAACGTATACTTCATTTTGTACTTTGGTATCCTTGATTCA  1 
chr1:73347386-73347649   (  211) GATCCAGGCCGGGAGGGGCCCTCTGCGCCGCCATGGACGGATCTAGT  1 
chr10:58388588-58388920  (   76) TCTCCCTTTGATGACGACTCTGCAAAAACGTTAGGACATACTCAGCT  1 
chr2:3035647-3035934     (  119) GGGATCTTCGGCCGCTGGTGGTCGTTCGTAGCGGCGGCGAAGCCACC  1 
chr5:57939903-57940389   (  363) TCACCCCGCTTTCGTGGTTATCCTTGCCGTCGGTGCTTGCTTGTGTG  1 
chr9:59303181-59303694   (  223) GGGATCTGATCTGGTTTGGTTTGATTCAGACACGGGCACAGGGAGGA  1 
chr9:53055878-53056294   (  183) GGTGTATATTTGGTGCAGCTTCTCCCCCCACTCCGTCAGCTGCTCAA  1 
chr8:59214147-59214508   (  122) GCTGACTGCTCTCTACAGTCGAGGGATCTACACCGTCCGCTCCATCT  1 
chr8:2208578-2208851     (  120) CTAGCTTTCAGGATTTATTGGCATGGCGTACGTATACGGATGCTTGT  1 
chr6:46275339-46275912   (  299) CCGCGCTTCCTGCATAATATATTCGCCCACCATCGCCACAACTTGCA  1 
chr5:1400651-1401035     (  137) TGGCTGGGTGGGGTGGAGTTCGTAGCTGTTGTAGTGCCTTTGCTGGT  1 
chr3:66207697-66208466   (   68) AGAGCAAACACTGTCATATTTTCAGATTTGGAACAGAACATCCGGCA  1 
chr2:59601708-59602397   (   85) ACGAACTGCTGCGAAAAGGGAGAGCATCCTTGATGGCCAATCCATTA  1 
chr1:78155659-78156041   (  133) AGATCGTTCGATCATTACGTTCGAGAACGTCCAATCCCCAGAATTCT  1 
chr1:8559495-8559886     (  143) CAACGGGGCTTCGCCAGTTTACCATTATGAAACGCGACACAATCGCT  1 
chr1:3547799-3548478     (  634) GAAGGACGGGTCGTCGATCTCCTTGATGTACGGCGGCCGCTTCCGCC  1 
chr2:1117579-1118161     (  527) ATTGAAGAGAGACAGATGCTGGGTCTAAGTTAGAAACCATGTCTACA  1 
chr4:62568389-62568731   (    9) CTATTTTGATTGAATTATTATGCTATAGAGCATATCTAGTAGACCTA  1 
chr2:74075279-74075559   (  223) GCTAGCTTCGTGACAGCTTCCAAGCCCGTGCAGGGGATGCTACTGCT  1 
chr2:16885217-16885948   (  386) CCTAAATAGGTCGACACATTGTGAGCGAGGCTGCAACCTCCTCCACT  1 
chr1:12120087-12120447   (   12) TTTCAAAAATAGATCGAGTGTTGTCTCCTCCTCCCACCTTCTGCTCC  1 
chr1:24466991-24467251   (    6) TTAGACTAATCAGTATGTTATTTGGTTGGCTTCTTTTTTGTTCAGCT  1 
chr5:4599134-4599513     (  110) GGGGCAGCCTTCCATTCGTTTCTAGAGGACAGCGAGAGAGATTCTCT  1 
chr2:72583951-72584347   (  240) GGTCATCACCTAGCTAGCTCGTCTCTGCTTATAGGAGACTAGACAAT  1 
chr10:7435552-7435906    (   66) AGGGTTCGTTTGGTTCTCGTTCCCATGCATGCAGGCCCGCTTCATCC  1 
chr4:13291397-13291729   (  252) ACACAATGATACACCGTTTCCGTTTAATCATCTGTTTAGTCCGTTTA  1 
chr8:60507191-60507622   (   60) AGTCATGCTGGGCACTGCCATGAGCACACACACGCGCTGCCATGATT  1 
chr3:66056381-66056664   (  233) TAAATAGGCTACCATCAAATTTTTATAATAACTAGGTTAATGCCCGT  1 
chr4:53657656-53657989   (  236) AGAACATAGCTTTACCTTGATTTTCTACAATAACGTGTGAAAAAGTC  1 
chr10:7450994-7451801    (  519) GTTCCCTGGCGTCAGACCTAGCATGAACCCTAGAAGAACGATGACTA  1 
chr10:785032-785301      (  111) AGTATGTTATCTTAGTATTGTGATGGTCAATGATTTCTGCTGTAAGA  1 
chr1:74204682-74205234   (    4) TGGCGATATAGACCAAGGCCTTGTTTAGTTCCGAAAATGAAAATATT  1 
chr3:71884601-71885016   (  364) TAGCACCTACTACCCTTCATAGGCACGCTACTGACCAAGATTGCATT  1 
chr1:36087426-36087715   (  221) GTAAAAGACTTACAATATTATCGGGGACTTTGTAGTCAGGGTCGATC  1 
chr6:43604576-43604821   (   10) AATTAAGTTTATAACTTTATAATTAAGTTTATAACTTTATAGAAATT  1 
chr2:4430941-4431439     (  102) TGTTGCTGGCTTGCTGCCATATATCGACTTGAGTTGCATTGAATTCT  1 
chr3:4949512-4949769     (  112) GAGAAATCCCTGCTTAAATCATGGTTTGATGACTTGGAGCAAGTTGT  1 
chr3:19718314-19718922   (  170) AGTTCAAGATCCGTATACGTACTACAGCTAGGCACAAACAAGGCTGT  1 
chr8:61594582-61594869   (  214) AGAGCACAGCGCGATGTCGTGTGGGCGTCGCATGCGTTCACACTTGC  1 
chr3:66786722-66787149   (  135) ATTTCCTGTCACATCGAATCTTTAGACGCATGCATGGAGTATTAAAT  1 
chr4:5600592-5600863     (    7) TGTCGTTACTGCCATGTTTATTGCCGTTACTGCCATGTTTATGGCCT  1 
chr9:1718851-1719146     (  243) TAAAGACTGTTGACTAGGCTAGGAGTCTAGGACAGCGCTCTCCTTGT  1 
chr4:66724755-66725165   (    7) GCAGACTGCACAGATGGCGCTGGAACCACGCACGCGGCGGGTGTGTT  1 
chr5:23966608-23966971   (  291) TCTACCTTCTCTTTTGCTTTTGGGCGAATGATCAACAATGGCACTGT  1 
chr1:58555489-58555849   (  292) CCTCATATTTAAAAAATAATGTTAGGCCATCCTAATACCAATTTATT  1 
chr2:74254356-74255005   (  237) ATGAGTTCCAGCTTCTGTTCGTCTGGAATTCGTTTCCTCGTGCATGC  1 
chr3:612432-612881       (  401) CGTGCACACCGCTGCTTCCCTCCTCACCTCCTAATTACCTCGCTGCA  1 
chr9:2184937-2185293     (  311) ATTCTGAGTTGAAACGTTTCACCTTTCCTTCATCGAATCGAAATAGC  1 
chr2:18948993-18949344   (  306) GATAGTGTTGTCCTGTCACTTGTTTTATGATGTGAACATATGCTTGT  1 
chr6:56610087-56610595   (  263) CTTCCTTTTGGTATCAGCAAATCTGATATTCACTGGCGGCCGCGATT  1 
chr9:5373681-5373922     (  185) AATATTGAAATCTAAAAATTTTCACATTTAAACAAGGCTTTAGAGCA  1 
chr4:51557731-51558311   (  274) AATTTACAATTCAGTAATATATGCATGTGGTAATTAACATGTCTACA  1 
chr3:68328287-68328602   (  193) AAAGGCAAATTCCCCATGCAATTTCCCAAACGAATCAATACTACTGT  1 
chr7:1418691-1418994     (   77) TCTCAACCTTTTGGTTTCTCTGGGCACCAACCATAGTGGTATGAGTC  1 
chr5:1754539-1754942     (    7) CGTGCACGACTGACGACTGCGCATCGCCATCGGACGGACAAGTTGTC  1 
chr9:4098912-4099217     (  162) TCACCCTTTTCTCCTTCTTTCCAATACCCCTAATCAAATATGACAGT  1 
chr1:1270356-1270905     (  407) TCATTCCGTTCCATTCTCTTTTCTTGTCGCCAATTGTCGATACTGGC  1 
chr6:57182796-57183039   (  186) ATTAAATGGAGCCGAAGGTGTTCCTAGACATGAAAGACTCTCATCTC  1 
chr3:72092897-72093227   (  149) TAAAAATGATGTTATATTGTTACTTGTTATTATTAGTCCTTAAAAAC  1 
chr2:68751205-68751542   (  106) TCAAGGAGATGTATGTGTTGGTTGGTTCGGCAATTGTACGAAGTGTA  1 
chr9:6002286-6003127     (  150) AATTGCTAGTCAGGAGTTTAGGGTTCACATCACCAAATTTTGTAACA  1 
chr3:1170864-1171108     (  101) GGGGAATGGATGCGTATTGTTGCTGGGCTGCACTATTGCTGGGCTCA  1 
chr4:66676633-66677194   (  241) TCTCCCGGCATTATTTCTCGGTGCCTATTTTTTGGGCCATCTGTTGC  1 
chr1:72501114-72501539   (  252) GCAAGGCAGGACCCTAAACCCTCTCCTCCTCTAGTGTTGTTTCTTCT  1 
chr7:60689672-60690353   (  223) GGAACCTGATAGCCTACCTTAAGGATGATAATGGCTGCATTTCCTGG  1 
chr3:10162312-10162808   (  418) AAAGTCTGTTGTAAAAATAATAGTGGCTTGAAGTCTACTATAATATA  1 
chr3:25674418-25674919   (  374) ACACAATGATACACCGTTTCCGTTTAATCATCTGTTTAGTCCGTTTA  1 
chr6:15389191-15389783   (  532) CTTGATTAGAGGCTCTTCTCCTTGGATGAATGAATGAATTAGGGTTT  1 
chr5:12735121-12735564   (   10) GAGCAACTCTAGTGGATTGCTTATGGCTTGGAGCATCCCCATCTTGA  1 
chr9:59026917-59027436   (   17) TGCATTCACGTGCCTGCTGGACCCGATAAGGATGTGCCGTTGGTACA  1 
chr1:9113236-9113701     (  146) TGTCCCAGCATTGACAGGAAGGTTGTAAACTCTGGGAAGCGACTGCG  1 
chr4:59101713-59101965   (   22) AAATGCTATCTGAAGGTTTGTTGCCAGTATTCCGTTCCATGTACATA  1 
chr9:52372278-52372562   (   98) TATTGCTGTTTTCAGTATACTTCTTAGAAAGGTACTTACATAAGTAT  1 
chr1:70370977-70371440   (  226) GCCAAGCAAATGCACCATGCATGCGCAGTGCTCCAGCCTCGGCTCGA  1 
chr9:56181820-56182104   (  176) GCCGAGCAAGTGCCTACCAGTGCTCTGATCCTATCGGCTGCGCTCTC  1 
chr4:68532297-68532733   (  374) ATTCTCTGATTTGCTGCTTGCCATCCCAACCAGTAGGAGTATGGCCC  1 
chr1:66466912-66467395   (  315) TCTCGCTTCGTTGGCACCTGGCTTAGTCCTTGAGTGACTGTGGTCGC  1 
chr10:3890907-3891320    (   13) TCTGGCTGTGGGGAGTGCTCTACTGGAAGCTGAGTGAGTATGTTTAA  1 
chr5:633185-633540       (    7) ATAATCTTAGGCACAAGATCCATGGTGTTGTACATCTCTCTGCAGTT  1 
chr2:68021026-68021302   (   90) GGGCGGTGCTGTGACTGCAAACAAACGCTTTGGCTGTCGATGTTATT  1 
chr1:78550620-78550889   (   98) GCCTATTGAAGGGTCTGTTGGTGGCACCTCCTCCATTTACCGGAGGA  1 
chr3:63539397-63539870   (  282) GGTCTGGGCTGCGCGGACTGGATTGAAGTTCTGTAACTCCATCTGGA  1 
chr10:4789671-4789948    (  192) TTTCTGGACGTCGATCATTGGGATGCCCTTGGTTTCATCAATCTTGA  1 
chr2:20590279-20590647   (  261) AGTGGATGATAGCGTAACCTGTTCATTATCGTTTATAATGTATTAGA  1 
chr3:7104760-7105362     (  439) AGACACTAGTGCCCAGCCAAGACTGAACCGGCAGCGACGGAGCCAGC  1 
chr9:57775704-57776017   (  142) GCCCTGCGATGCCCTTGTTTGCTGGGCTTGGCGACCCTGTGTCCTCC  1 
chr6:57166164-57166733   (   75) GAGTCTTTTTTGTTCAAAGTTAGGCTTCGACATTAGAACCCATCTCT  1 
chr3:4694219-4694552     (  232) GTTTAGGCTTTAAACTGGAGCTGCTGACCTTGCAAGGTAGTACTTGA  1 
chr9:58185273-58185570   (  236) CCGTACCGTTGGGATTAGAGGTAGGCCTAGCTAGGGCAACGGCTGCC  1 
chr1:948191-948437       (   78) AGGAATCTTGCTCTCTTCTGCTCTTCATCACCGACGTCGCTACCGCT  1 
chr5:69810551-69810849   (  229) TGCCATCATGGTGCTAGTTTGGGATAGATATGATAACCAGCTGACTA  1 
chr3:66267901-66268502   (  542) GAGGTGGTGTGGCAGATCCATGCTAAAGCTGGCGGGGCTATGCTGCT  1 
chr3:10748378-10748702   (  124) TGTCCTCAAATTGGCAATGCCGTCCTCTTCCTCGCTCCTCCTGTCCT  1 
chr9:4931511-4931858     (   67) TTGCTATGAGCCTACGACACTCTGTTCCCCTTGTTGACAATACTGCA  1 
chr9:42779992-42780311   (  188) CATCTGCTGCTGCATTCTCCTCCTCCCCTCTCGACCTACCTGCTTCC  1 
chr5:8773131-8773563     (  356) CATTTATTGGTGATCGAATCGATGACATGGCAAGTGGCCATGCTTGT  1 
chr4:65106125-65106393   (   10) ATACTATGATGGCACTAAACGCCCAGAAGGCTCTCTACTTGTCTAGA  1 
chr4:63337706-63338282   (  368) ATCGGTCATTTTACCTGAAAGTCTCTGTTTCAGCAGATTATCATTAT  1 
chr4:63337706-63338282   (    9) TGCAATCCTTTCGCCGTTTCGCGCGTTGGTTGGCAGAAGTGGTTGGA  1 
chr3:72346527-72347172   (  290) AGTGACGAAGCCCACAAACTCAGTTGCACACTCCTGGATGGTCTCCT  1 
chr2:52307414-52307887   (  361) TGCCACCAAATGCAGTGCTGTGTCTCCTTCCATGGTGACACCCTTGA  1 
chr2:10622329-10622751   (  150) AACAAGCACAGAACCTCCTTTCTGTTGCATCGCTGAATGAGGCTCCA  1 
chr2:1989561-1990015     (  359) AAAGATTTTTAACGCGATGATATATAGGTGCGGTCGATTTTTTTAGT  1 
chr10:3099960-3100240    (    2) TTCCAAATGTGGATTGACCATTTCATTTTTCTCGTGCTGGTTGACGA  1 
chr10:2486192-2486708    (   19) ATACAACACTTGCACATCTGCAACAAGATAAAATCACTTGTCTTCCA  1 
chr1:50534885-50535193   (   24) TGGTTACAGACGTGATCGTTCTGCTAACTTTTGGCGCCGAATTTGCT  1 
chr3:11234068-11234317   (  188) CGATCCAGCTTCCCCAATTCCGGGTGCCAGGGCAGGGACGCTCTTTG  1 
chr4:2596509-2596839     (  127) ACGCCGAAAATGAACTCGCTTTGGCCATGTGTGGCGAAGGTGTTTGG  1 
chr3:69344775-69345103   (   14) AGAAGAAATGGCGATGCTTTAGGCCTTGTTTAGATGCGAAAAAAATT  1 
chr1:68267906-68268156   (  166) AGCCACTTCTGATAGTTATTGGTGACCCAACTTGCGATCCAACGACC  1 
chr8:58631326-58631687   (   54) AGCATTATATGATTATTCTTCCCTGCAGATCGAGCGCTCCGGCCGGT  1 
chr4:66217891-66218331   (   27) AGGTCGGAGGTGCACAGGGACGGCGACTACCACCGGGCGGTGCACGT  1 
chr7:64651324-64651660   (   17) AAAGATCTATAAAGTAGAGTTTGTGAGCCTACGACGCCGTCCTCTTT  1 
chr4:67104647-67105092   (   15) GAGATTTTGCTTATCTGCATTCTTTTATCAGACTGTCAACCACTTGT  1 
chr9:56269370-56269651   (  230) AGTTCTTTTTATCATTCTTGATGTTATATTTCGCCTACATAAACAAA  1 
chr4:67573969-67574218   (  202) ACATGGGTGAAGGACACTTGGTTTGATTTCTTCGTTGCTCTGAATCT  1 
chr8:55854470-55854770   (    7) CGTCTACAGCTTGACATTTTTGCCAAGTTGCTCAAATTACAAACTCC  1 
chr9:58836909-58837270   (  227) TCACCCGTTAAGGTCTTCTCTAGATTCATTTTTTTTTTGATTTTTAA  1 
chr1:9242128-9243041     (  628) AAGCCCTATAGGCTATAGCTTGAATACAGAGACAAGTCTTCTCTATA  1 
chr9:43551853-43552179   (  215) TGACCATCTTATGACATGTTGTGATGGGCACGGGCAACCCGTTAACT  1 
chr8:635435-636076       (   23) AGGCAGTGGGTATACCACTTGGCTCCTCCACGCAGGAAGGCCCCAGT  1 
chr3:10089150-10089403   (  206) TGCAGCTGTGCTCACACTCTCACTCTGATGCAAAATTCTGCTCCGTC  1 
chr4:903103-903434       (   73) CAACGACATTGACAGGGTTTTCGATTTCGGTACCGCAAAAATTTCTT  1 
chr7:2391057-2391316     (  185) AGGCTGTGTTGATCTTCTGACGGAGCCCACCGAGACGCTGAGCATGT  1 
chr3:5691318-5691716     (  141) AGATCAGAGTGTAAAAAATCTTTTGTCAGGCTCGATCTCTCGTCTAT  1 
chr2:61999445-62000051   (  556) ACAGCCCTTTTGACCGGCCACGCACATTCGCCGGCGGCAGAGCTCCC  1 
chr1:4055951-4056534     (  381) GGTAAGCGTTAGCATGATTCGAGCATACAACACTTCAACTCTACACA  1 
chr10:3391818-3392098    (  177) TAAGAATGGATGGACGTCGTCCCGGTCCCGGGCGGGCGGGCGCGGCA  1 
chr2:2594671-2594933     (   35) AGTCCTTTAGAGGTAATTGTTGGGAACCATTTGAGTAGTGTGTCACT  1 
chr1:15313160-15313915   (  336) TGAAGGCTGGGGCTAACTATGTTCTAGAAAAGCTACCAGATGTAAGT  1 
chr1:68186027-68186399   (  187) AAAGGAGGGTGTCAAGTTGTACGTCAACAACATCCGAAGTGCACACT  1 
chr5:64665743-64666000   (  210) CCACCATTCAGGCCTATCATCGTTGAGGGATGGCGGCTCCGGCTTGA  1 
chr2:72306485-72306774   (   15) GCTAACTTGGCAAACGAGCTATAGGTTATACGTGGACTCTAGTTTCA  1 
chr8:4547241-4547547     (  255) ACCTCAGTTTTGGAGTAACTCCCTCTCCTAAATGGCTCCCAGCCATT  1 
chr7:12309992-12310234   (  100) ATGCATTGCATGCAAAAGTTGTGGAGTACTAAAAGGAAAGATCGAAA  1 
chr1:17813753-17816358   ( 1679) ATAACATAAGCAAACACATGAAGGTGCCTTTATAAGACTGTAATTTA  1 
chr3:71775755-71776392   (  499) AACGAAGGAAGTAATGATGTGTTTTATCATCTGAAAGCACGGAGTTT  1 
chr3:64937383-64937675   (   78) GACTGAAGAGGGGCTTGTGAATGCAAACTGCGGATGGTCCTTATTCA  1 
chr10:55693521-55694088  (  263) ACTATTTAGATCCACTAGCTAATTTTTAATCGGATGCCATTTGGATC  1 
chr5:69561470-69561777   (  221) ACCCACATGGAAGAATGGTGTTACCTGAACAAGGAAACCAATCTGTT  1 
chr6:48703939-48704560   (  502) CATACATGTGTTCAAAGATTCGATGGGATAGATAAAAAAAATTTGGG  1 
chr7:62821785-62822136   (  124) GGTGAAAGAGAGCGCTGCTCGGGTGGATATAAACCTGCTGATGATCA  1 
chr4:8039481-8039848     (  235) TAATTGTGTTCGTCCAAGAATTCGCTCCAAGTCAGCTCTTTTTTATT  1 
chr3:65601440-65601693   (  208) TGTTAGTGCTGCGTCACCTGATTTCTTTCAGTTCTCCAAAATTTCTC  1 
chr7:61075428-61075715   (  135) GGCCCACTTAGAGACTTGGGATCTCAACAAGAAATGTGAAGGTTGCT  1 
chr5:9524709-9525090     (  310) TCTTCCAAGTTAGAGTTCTCTGCTTGCAGATTTCCTACCAAGCTACC  1 
chr2:55961289-55961748   (  289) AAACACTGGCGGCAGTAGCTCTGCCAATCTCGTCGCTGTCTTCATCT  1 
chr8:2876559-2877072     (  290) GTTTATTATTTTAATAATGCTGAAGATACGATCGAGCTAACGGAGGA  1 
chr2:12793388-12793831   (   17) AGATTATTTTTGCAAGCTTCAGGGCTGTTTAAATTTGGAAGCCGTCT  1 
chr3:66205441-66206040   (  531) AACATCCATATGATCGTCGGTTCTTGTCATCGGCATCACCATTTGTA  1 
chr4:2810032-2810365     (  145) ATATTGTTAGTTGCTTTTCCTACTGCGTAATGCTTTTCGTTGCACCT  1 
chr5:70733875-70734249   (  298) TTAATGTGAACTCGTATGTTCTATGCAAATTTATATACGTTCATTTA  1 
chr1:65262006-65262353   (   12) AAAAATTGCCACCAAATTATATATCTCTCTCTATTTCTCTTCGTTAT  1 
chr2:66270624-66270924   (  186) TTTTCCGGGAGTGACCTTGTACGCTCACCGCTGTGGGCTGTGCTGCT  1 
chr5:1629161-1629627     (  248) ACACATTGCTTGTAGATGGCTTTGGTAAGTACTAAAGTTTGTATACC  1 
chr10:2917219-2917991    (  448) ATTTTCCGTCACATCGAATCTTTCGGCACATGCATGAAGCATTAAAT  1 
chr4:52402755-52403232   (  238) TAAGCTATAAGCTTGATTTTTCTTTTCCTTCTAGGAGAAGTCCGATC  1 
chr6:4049225-4049661     (   27) TTCGACTTCATCGACAGTCAAGCACAGCAAACTGATCCGGTCCTTGT  1 
chr1:27631467-27631758   (    4) TTTCACTGTGAGTCGTGATTTACCCTTTCGCCCGAGGTCATGAGTCT  1 
chr4:59393927-59394206   (  234) CCTGTTTCTTAAGGTTGCTTAGATCATGAATGTGAGAAAGAGCATCA  1 
chr2:48441408-48441936   (  297) TGTCATCTATATGCTTATTATGTGTCATTGAGATGAATGGCTTTTAA  1 
chr1:1369273-1369936     (  491) TTTCACTGAGAAACCATATAGTTTGAATTATCGCCTACTATTTGTGA  1 
chr4:49155752-49156006   (   51) AAACACCGATCCGAATGAGGTGAAATACGTCGAACGTTAGGGCTGTC  1 
chr1:66974737-66974995   (    3) AATTCCCACCAAAACACTTTTCACCTACATCAAATATTTGGACACAT  1 
chr3:60720912-60721306   (   99) GTTCGTTTTTTCTCCGTTTCATTTACCACCGGACCGGAGACGTCAGT  1 
chr3:68903147-68903722   (  354) ATGCATGGCTTTCACAGCGTGTGGCACAGCGCGGATTCTCAAGTTCC  1 
chr3:68903147-68903722   (  166) ACGTCTCGGGCGCTAGCTTTTCCGGCGCCATTCGCGATGGATGATGA  1 
chr1:73164473-73165206   (  678) AAGACATGTTTGATTGTTTCACATCCTCAAGGGCATATAGAGACAAA  1 
chr10:1425293-1426258    (  591) ATGTTTGTCTCCGATTATTTGTGTGTGATGATCGATGATCGAGCTTA  1 
chr9:52929139-52929466   (  276) GCAGAAAGTGCAGACTGAAACTTTGGCCTTAGTTCTAAAAATTTTTA  1 
chr7:63331066-63331509   (    7) CAAGCATGGTCATCTAGTTAAGTGCAGTAATTGGAGCTCTAGAATGA  1 
chr6:2711455-2711699     (   23) TACCTCTGAAGCAATCATTTGATGGATCGAAGGACGACCTAGTCTGT  1 
chr5:20306557-20306968   (    8) AGATCATTTGAGTACAATGATAGACTAGAATTAGTGTTATCTGTCTT  1 
chr4:19261880-19262138   (  139) TGCACATAGGGAGTAATGGGTTGCCACTATATATTTTTAGTTCTTCA  1 
chr2:14084770-14085344   (   35) GATCAAATCTTGCGGGAGCTGCAGAATAATCCAGATATGTGGCTACA  1 
chr3:4706931-4707550     (    5) TATGTGTCTTAACTCAAATTAACTGCATTTTGACGGCATATTCAATC  1 
chr1:21487751-21488133   (  272) GGGCCACGGCGTGCCGTCCTGCATCACCCACCCTTCCTCGGGCTTCT  1 
chr6:45768523-45768978   (  409) GCTTATTTGTTGGTGGGTTTTCGTTGAGAGGGATGACGACTTCCCTT  1 
chr2:3840018-3840734     (  664) TCGACTCGTCGTCCCAACTTCCACAATCTTTTACTGATTGGTTATTT  1 
chr1:13239160-13239477   (  267) AGTACAGTTACAGAGACTGCATCTCAGAAACTAGAAAACACGTTCCC  1 
chr1:13239160-13239477   (  191) TCACCACGCTTCATCAGAGGTTTCAGTCTTCAGTACACTGTCCCCAA  1 
chr9:53526748-53527541   (  593) AGTGGTTGCTGCCGTTGATCGGCCCACCTCCGGGAACCGGGGCGGCG  1 
chr1:6660427-6660739     (  147) AATCCAAATGCATCCGGGAGTAGTTTTCTTCGAAAACTGGAACTCGA  1 
chr9:14821486-14821757   (   75) GGATCCCTTCTTGACATCAACTGGTTTGGTAGAACTCAATTTCTGTA  1 
chr4:21525627-21526140   (    1) AGCCGCTTCGTGGTGATTGTGATTCCAACCCAGCAGGGGTGCCTTCA  1 
chr3:53781549-53781830   (   72) AACTGATGGTTTCACGCCATTTAGTATAAATGCTGCCCCATACTCAT  1 
chr2:6403035-6403457     (  123) TGAGAATTCTTCTGCATGTTGTCACAGCCATATAATTTGTCTACATC  1 
chr6:54208823-54209067   (  119) TCTTCATCTTTGGAGACTCCCTTGTTGATGCAGGCAACAATGACTAC  1 
chr2:5755315-5756122     (    3) CACTTCTGCTTATTTGATTTTTGACCCAGTTGCCTCGCTGCACTTCC  1 
chr7:60886769-60887116   (   25) AGAAAATTGATAAACACAAGCGGCGTGATGAAGGAAACAGATTCCTT  1 
chr6:58419391-58419642   (  184) ACGCCCTGATCGAGTCCGTGTGCACCACAGCAGCTCACGGATCCCCT  1 
chr5:9569445-9569709     (  200) TCAATCAAAGAGGCCATTAGTTTCTACGTACGTACGCCCTTACCTAC  1 
chr3:70945931-70946273   (    6) CCTTTTCGTTTGCCTTGATGTGCTTTGAAATCATTGCTTGCGATTTG  1 
chr3:64573680-64573951   (   17) ATGCATTTCATGCCGGATGATTGCTCGGGTTGGACTATGTAGCTGCA  1 
chr3:54436601-54437423   (   70) GATGACGGCTTCAGCAGGATCTGGTACTTCTACCACGCCAAGAAATA  1 
chr3:8011791-8012419     (  148) TTATCTATATTTAATACTTCATGCATACATCTAAAGATTCGATGCGA  1 
chr2:11485660-11486096   (    4) AAGCCCTTACGGGCCACTTCTTCTCCGTCGGCCCACCAGCTAAGGCT  1 
chr2:4594703-4595144     (   42) TGGGTCCCAGTCGTCAGATTCCTCCTCCTCCTCGGCCTCGAGCTGTG  1 
chr10:405390-405652      (    6) GCTGCAGTATTGAGTGAGATAGTTGGCTTTTTCACAAAGGAGAAAAA  1 
chr9:58873184-58873598   (  148) CCCTGCAGTTTGGACTTTTGGACTGCGATTGGACTGGGATTGGGATT  1 
chr9:56819999-56820244   (  197) CAATCGAGTTTGTACTCGCGTTGCTTGTGGGGAGTCATGCTTCTACA  1 
chr1:16977802-16978306   (  228) ATACATAAGATGGAGGGCTGTTGCGGTCATCGCTTTCCATATTGTGT  1 
chr7:1884965-1885461     (    2) ACTTTTTTTATGTCTACCGTATTTGCGTATGGACAGATTTATCCCTG  1 
chr8:58427912-58428167   (  208) GCTTCTGTTACTGATTTATTTGGCTTCCTCTAGGGTGCTGAGTTTGA  1 
chr5:4599134-4599513     (  267) ACGCAATTAATGCTGCATTCATATACTCATTGCATGCAGTTGTAGGC  1 
chr6:51771614-51772147   (   38) CAGCGCCATTAGAACTCTAAAGTCGTCCTTCAGCCTTCACCGCCGCT  1 
chr10:17573081-17573398  (   62) GTGTCACTATGGGTCTGTTTGGTACCCGACCAAAGCCTGCCACCACA  1 
chr1:80474678-80474956   (  134) GGTTTCTACTGCCGAGATTTGTCAAGTTATTATCCCAAGTTGCTATC  1 
chr2:72955273-72955520   (  175) GATTCGGTGTGGACTTGCCTGTGGTTTCTTCTGCCTACCCATCACCC  1 
chr2:71968947-71969391   (   39) ACTCTATGCCTCGAGTATTATATGTGCATTTGTGAAGCTCATGGTTC  1 
chr1:859706-859979       (   13) TCTACGTCAATGGTTGTAATTTTTGAAGTGAGGGTGTGGCCTATGCA  1 
chr1:6664609-6664883     (   16) AACAAATTAGCCAACAGTACTTTTGCCATAACTTATCAGCAAAACGA  1 
chr3:2423394-2423685     (   13) TGTCATTTGTCAGAGGCTATGGGCGTATTTGGTTTGAAGTCTGAAAA  1 
chr6:51627777-51628259   (  361) GGAGCTTTTAGGCACTTGTAGAGACTAGAGAGGACAAACAAGGTTCA  1 
chr5:65196145-65196776   (  384) GATCACCTCCTAAACACCTTTCAGGATGAACTTATTGCCTGCCTATA  1 
chr8:53195693-53196473   (  168) ACGCAGCTTTGCAAAAGTTGACACGTACATTAAAAAAAGTGAAATAT  1 
chr6:53638453-53638823   (  231) TCTCTACTCTACCTCAACATTTAGCCAGCTTACAGCCCAGTATAATA  1 
chr8:1560879-1561187     (  208) GACCAATTTTAGAATTTGTATAGCAAAAACTAGGCTCCAACGTATGT  1 
chr9:6763285-6763668     (  322) AGATGCTGCTGTCCATGGATCTCCCACGGTAACTTGTCCATTTAGTA  1 
chr6:59870140-59870887   (  218) AAAGCATGCAAGAACTGTACTTGTGGCAGGGCTGAGGCTGAGGAGAA  1 
chr1:79948627-79948874   (   49) CGCAACATGGGCGGCGGTGTGTCTGAACCTGAGGCGTTGCCCATGTT  1 
chr1:69377885-69378154   (   25) TCGTCTAGTTAGGCTTGGCTGCGTGTGTTCTGTGTGCCTTGGGCTTT  1 
chr3:14357695-14358080   (  109) TTTTACTCAAAAATGACTTCTCCAAAAAAATGTTTGGCAGAGCTTCT  1 
chr3:6808677-6808965     (  242) TGTACATCATGTCCATGCTCCGTATTTGCGCCCCTGCCCAAACTGCA  1 
chr9:22358225-22358531   (    3) GCTGACCGTTCCTGTGGGATCCTTGCCAAAGAAGGCGACCAACAATT  1 
chr3:575796-576147       (    1) AAAAAAAATTGTAAAATTTTTCAAATTTCCCGTCACATCGAATTTTT  1 
chr2:631670-632199       (   62) GCAGACGTTTTCTACTGTCTAAAGCTCCTGGAGGCAACAGGAATTTC  1 
chr4:64835997-64836291   (  245) ATTGCATACTTGGACAGGATCCCGATAATGAAGTTGGTGTGCAATAT  1 
chr2:67401474-67401754   (  220) AGGCCCAAAGGACGTGGTTTTTGCGCTCTCTTCAGCCCGCCCGTGTA  1 
chr3:8138806-8139101     (   29) GTGCAGAGATTGTTCCGGGTGCCGTCACCTGTCCAGTGCCATCTTCT  1 
chr4:68535738-68535989   (  121) TCTCCTCATCGTCTTGGAGAAGCTCACCCACGGGAAGTACAACATGT  1 
chr9:6434582-6434943     (  241) ATAATATGAATGGGCTAGCTTGGCAATAATCTTCTGACAACGAATCC  1 
chr4:2360900-2361381     (  152) GCCGCCGATTTCTACATGGATTCGCACGCGCTGCCGCTGCCGGTCTT  1 
chr1:19465574-19465824   (   25) ACAGCGTACTGTCGAACGTTGGAGAGGCTTTCCATGCTGAACTTTTT  1 
chr8:4584528-4584965     (   11) GTGGAGATAAGAATTAATTTTGCAGAAGTGCTCCTGTACTTCTTTCT  1 
chr1:55013072-55013324   (   95) TGCCAATGCCAACATATCTGTTGTCAGTTTATGCTGCCCAACTGAAA  1 
chr6:45636744-45637341   (  427) TTTGGGTAAATTAACATATTTTCAGTGAAATGCAACTTTTTATCTGA  1 
chr3:68804777-68805050   (  132) GCCTTTATTTTGCATGTTATGAAGGTAGTTAAGAATTTAGATTACTT  1 
chr6:56495362-56495904   (  489) GCAAATGGTCAACGCTACTGTGCGCAAGATTGAGAGATGGTACCTAA  1 
chr3:58544901-58545621   (  451) CCACAATAGAGACACAGTAGAGATATCTTCTATCTCTCAATTCTTTA  1 
chr8:49192149-49192467   (   59) GTGATCTGAACGCACTTCCTGAATGGAATTGCCGTCTCCATTCTCAT  1 
chr5:66066761-66067138   (   89) AATTAATCTATCATTAGCACATGTGGGTTACTTTAGCACTTAAAGCT  1 
chr1:80280680-80281050   (  315) GACCATTGAGCACGCATAACGGTTGGATTTGAACACATGTTGATTCA  1 
chr10:1993018-1993289    (  210) TGTTATCTTTGGAACGGTATTGGAGCTCGTCCTGGCCATGTTTCGAT  1 
chr7:65397706-65398055   (    3) TGTGTATGGTGGCCTGGCAGGCTTCTATAAGGCCAGCCCCAACGCGG  1 
chr6:52195093-52195468   (  314) AAAACCAATTTCTAGAGGTGAGCGGTTTTTGTTTTGCCTCCATAACT  1 
chr10:56653499-56653953  (   67) GCAGCCTGATGCAGCGACGACGACGACCAGCACTGTGTGGCTCTGCT  1 
chr3:58446377-58446663   (  110) GCCACATGTCTCCATTTCGTGAGAGAGGCATACCAGGCACAAGAACA  1 
chr2:51639243-51639614   (   18) GAAAATTTCTAATGTACCCTTTGAATAGTACACAGGAAAATACAAGA  1 
chr9:57326387-57326823   (  179) AAAACCACATCGATTTTCATTTCATTTCATTTGATTTCACATCACGA  1 
chr1:78171189-78171503   (   20) ACGGCCTACTGCGGTAGTGTTCCAGATCAATGAAGGGCGTGGAGGCC  1 
chr10:60156809-60157055  (  189) TCTTTGTGATTTACCTGAATCCCAGTACATTCAATGGTCAAAAGTTT  1 
chr5:69207106-69207486   (  311) GGAAGAGGAGCTCTTGGTACTCCTCTGATAGCACTAGCATAGGTGTA  1 
chr2:66285887-66286291   (   18) TGTGCACCAGTGTAAAGTTTCCCTGTGCAGCGGGGCACACCTTCAGA  1 
chr3:66026848-66027626   (  530) TCTCAGTGAGGGCTTGTTCAGGGATTGGAGGGGATGCGAAAGGTTTT  1 
chr9:1271439-1271749     (  146) TCACTTCCACATGATGGGTTTCATCTGGCATGGCGGTTCATGCTGCT  1 
chr10:57549645-57550047  (  354) CCACAGCGTGCATCTAGCTATCTTCAGCTCGTCGATTAGCTGTCACT  1 
chr2:2674272-2674861     (  265) TATGTGCTGTCTGTCAGTGTCGCTTCCAAGGAATTGGCTGGGATCCT  1 
chr1:17907974-17908396   (    3) GAGCGAGTTATGGTTGTCATAGAGGATCCTCTGGTTACAGTTTTTGT  1 
chr3:61849370-61849691   (  224) ACTCCTTGTTGGGCACTGCCTCTGGAAGTTTGAATGTAGGAGGCTTG  1 
chr1:21487751-21488133   (  146) GTACCCGGGCCGCTTCTCACGGGACACGTACACCAGCCGGGGCAGCT  1 
chr7:57725094-57725373   (   53) CAGCATGGTGTCCTCGATGCCCCTGTCCCCCTTCCGGAGCTTCCTGT  1 
chr1:72291956-72292531   (  528) GGTACCCTTATGGCTTATTGATGAAAGAGGAAAGCATTCTCTTTTTT  1 
chr3:38366729-38367730   (  298) GGAGTCGGTTTCGATTGACGTATGAATACTCTACGGATAGTTTTTTG  1 
chr3:59285951-59286303   (   72) GGCCCAGACCTCGACGGCGTCCTTGGCCTTGAAGCCGCACTGATCGC  1 
chr2:74703304-74703590   (  203) GCGGCGGCGGCTCACATCCAAGGTGTCAAACGCGAGGTCCAGCTCCT  1 
chr10:38860591-38860974  (  202) TCCAATCATGTACTTTTTGAGCACGTGTAATCAGATAAGTTTCTGAT  1 
chr3:60735479-60736412   (  821) TCAGCATAGCTGGAATACATGTGCAACACTCGGCAGCTGCATGAGAC  1 
chr9:47811006-47811319   (   30) AGGAATTGAGGGAAGATTTTGAGACGCGCGTACCCGTAGGTGCCCTC  1 
chr7:63669743-63670169   (   81) GTAAACCAAAGACTTAATATTGCTATTGAAAAGGTTAAAGAACCTTA  1 
chr6:60343035-60343729   (  557) AAGGCGCTTCGGCTTTGGTACGGGGTTTTTCTGTGGGCTTTGGAGTT  1 
chr2:8529430-8529870     (  377) GCATCTTAGTGTCCTTCTCTTCGACAACACCATGTATTGCGTCCAGA  1 
chr3:38341680-38342297   (  516) TGTCCCTTGGCCCGCGGGTCTGACACAAGGTTAGAATCCGAGCTCTT  1 
chr1:12101871-12102247   (  228) GATGCTGTGTCATGCAATTGTTGCAACCTGTAGATGCTAAACCGGCT  1 
chr9:45312135-45312713   (  279) TCGGTTTCGTTTCCTGTTTCCGTGTGACTTGACTGGTTGTGGTTGGT  1 
chr9:5486935-5487185     (   77) AGAAGCCTCTGCGTTTTTTTCTTCGCCGTCTGCTTCCCCTTCCGCGA  1 
chr7:57724341-57724604   (  145) GACGAGCTCTTCCCGATATCCGACGAGAAGTACGCCACGGAGCTCCA  1 
chr5:1408641-1408966     (  280) ACCGTTTGCCGTCAAGATTCCCGTGCCAAGAAGAGCTCCAAGCTGCT  1 
chr4:1034433-1034681     (  194) GAACAACACTGCGCTTGTAGCTCAGTGGATAGAGCGTCTGTTTCCTA  1 
chr3:66931507-66931854   (  293) GGTGACCACTACTCTGTGATTGATTTCGTTGGCGCGGGGATTCCTTC  1 
chr3:66207697-66208466   (  703) GGTACAGTGTGCCCTACGATTACGATCCTTGGGTTTGCACTCTTTCA  1 
chr3:43287554-43288264   (  489) AAACCTCGTTCCCTTGCGGCATCGTGGCCTGGGAAAACGGATCTATC  1 
chr3:38371949-38374764   (  411) AAAGACCTATGAACCACGTCATGTTTAACTAGCCAATTAGATAACCA  1 
chr3:5537743-5538445     (  374) TATATACATCTGAACAGATATTAGGTTATTGATTACTAAGTCTAGGA  1 
chr2:59601708-59602397   (  249) CTAATTTACCTCCATGATCCGGCCGTGGATGGCGTTGTGGAGGTGCT  1 
chr10:59555957-59556682  (  658) TGTACCATTAGCCATGCGTGCTGATTCCTGAATCTTTTGACGCTCCA  1 
chr10:56447016-56447339  (  231) AGCCCTGGGAATCAATGAATTGCAAACAATCAAATGAAGCAGCAGAA  1 
chr10:5837490-5837984    (  260) TCCCTGCATACACACAGCTTGCTTGCCGCGCAGTAGCAGGTGCGGAA  1 
chr1:73511141-73511468   (  163) AGTTTGTTCGGTGCGGGGGGAGGGGAAATTTTGGGGAAAGGTCTGTT  1 
chr1:67067779-67068083   (  161) GTCGTTTTCATCCCCTTTCTTCCTTTCTTAAACCTTCCGTACCCATA  1 
chr1:61389937-61390848   (   15) GGCCACTAGCTGGCGATCGATCGAGCTTGCCGAGAGATAGTACATTT  1 
chr3:11267154-11267719   (   19) CGACTCTACCGCGACATCAAATTCGAAATAAAAACTTAGATCCCAAT  1 
chr9:1672971-1673232     (   16) TAAGAAAGAATGTATTCAGAGTTTCAGATTGTTGGTCACGAAAAATT  1 
chr9:57242768-57243163   (  312) GCAAGCTATCATTTCAGCATGGAAGTGACTGAGGAGATGATTAACTT  1 
chr5:8085946-8086342     (  198) CATCGATAACGCCACCGTGATTTACAATGGTCACAACCTCATCATCT  1 
chr3:67252980-67253228   (   34) GGATGATCCGCACTGATTTTTTTTTTCCCTCACGCAGTAATGAGGGA  1 
chr4:56099693-56100286   (  124) ATTCCCCGTCACATCGAATCTTTAGACACATGCATGGAATGTTAAAT  1 
chr3:10089150-10089403   (   97) TAATCGATGATTCTTTTTACTGCTGAAGATAGAAAGATGCCGAGATT  1 
chr1:77076444-77076709   (   84) TGTCGTTGAGTACATTTTGAGTTCTGTCGTTCTGTTTTGTGTTTTGT  1 
chr1:55884152-55884927   (  496) TTATTTATATTTAATGTTTTGTGCATGTACCGTAAGATTCGATAAGA  1 
chr4:68233851-68234204   (  305) AGTCTACTTTTCCTCCCTCAACTTTCACAAAAATCCATTTTTCCTCC  1 
chr4:53284619-53285158   (   12) CCTAATTGCTGACGCCCTAGTTCGAGAAAGCACTTTTTTTTTCTTCA  1 
chr5:58916539-58916844   (  236) AAAGACCAAAGCTATTACAGTATTGCAGTTCTAATCCTCAGGTTCGT  1 
chr1:24604546-24604798   (   76) ACAAACACAGTGGATGGGGCTTTTCCTGGAAAGAGGTTAATGTTAGA  1 
chr4:61386152-61386412   (   33) TCACGGCGGGTGTCCATTTCTTTGGCACCAGGAACACGAAGGCAGGA  1 
chr1:77279576-77279915   (  289) CAAGTGTTCAAGGGTTGATTTGCTCTTAATTGCTCTCAGACACTTGA  1 
chr5:2679088-2679530     (  357) TAGGGCCTTGTATTAGGCCCTGTTTAGATTGGAGATGAAAAATTTTT  1 
chr4:4322057-4322437     (    5) TCGATGGATTTTGATTGTTATTCAGAATTTGAGATGGGGGCCAAGTA  1 
chr2:9175324-9175620     (  110) AGGAAAAAAAAAAGCATTGTTTTGGAAACAGACGATGTAGTGAACAT  1 
chr1:64162518-64163123   (  133) ATTTATGTCCTTGATAGAAAGGAGCTCTAAGACTGTCATATGCTTTT  1 
chr1:76660219-76660498   (  138) GACCAGTGCGTGGTTGGGCTGTGTGCCATTCCAGTGGGGCAGTGCCC  1 
chr10:52910222-52910482  (  207) TTAGCTTCTAGAGTCTAGTTTTCTCCTATTTAGATTCTGAGTCAATG  1 
chr6:50012010-50012332   (  259) TAGGTGTGATGTAACGGTGTAGTAGCACTCATGATTTTTAACTTTTT  1 
chr5:63963085-63963363   (  226) GGTTATGTGGGCGCCTATCATCATCTCATGAGGGTGGCGTCGATGTT  1 
chr1:50334835-50335339   (  331) GCTACCCCATTCCTTCATCTGAACCTTCCAGTACTAATCTATCTTTA  1 
chr3:19718314-19718922   (  556) CATCTCTTTGAGCACAATTTTGGTACAAGGTGTGACTCCATCAATGA  1 
chr2:66282159-66282703   (    6) TGAAGAAGATGCCGGGGGTGCCATTTCCACCGGGAGTCGGCTTTATT  1 
chr10:55693521-55694088  (  467) GGCTGCTTTCAAAATATCTTTAGTTAAGCTCTGAAGCCCCTACGTAT  1 
chr4:65188108-65188416   (  258) AAAAACACAAATGACAGCTATTTTAGAACTGGGAGTACGTTTCAAAT  1 
chr4:62307921-62308254   (  281) ACTCTGCAAGTGCACTTGTCAGCATCTCACAGCATGGTCTATCATAT  1 
chr4:63344267-63344518   (  118) ATTCTCCGTCACATTGAATCTTGTGGCACATGCATGAAGCACTAAAT  1 
chr10:18763476-18763731  (  202) GGGGCTTGTTGTCTCGCGTCGGCTTGCAAGCGATCCTAGAGATTTTT  1 
chr1:70704096-70704505   (  361) TAATTAACTAGCTAATTAGATGGTGTAATGTGGATGAACTAGTTGTT  1 
chr1:15882881-15883176   (  250) CCTACACTATGCCTCTGTGGAGATCTACTTTGGATGGAAGCCATGTG  1 
chr1:18076956-18077463   (  264) ATCTTAAAATTCAAAAACTTTTTAGATCTAAACAAGGCCTAAACAAA  1 
chr6:57692450-57693042   (  536) TCATCACTATTGCTGTCTATGGGTCCTTTCCCTCTTCCTCTCTTCCA  1 
chr1:5649153-5649399     (  196) GCTTCATGGCTCACCTGCAAACTTGACCCTGCAGCTCGAGATCTTTC  1 
chr10:1793312-1793573    (   22) TTTATTGGGTAGGATTGCTACTCCCAACCTTTAATTCCCTCTAAGTT  1 
chr2:55602256-55602686   (  190) GCAACCACCTTCATCGGCAACTCCCTTATAGACTAGTCATCATTGCT  1 
chr4:48418805-48419446   (  358) TGCATATATATATATAGTAAACAACAGATTCAGACAAGCTTTCCTTT  1 
chr1:6449081-6449961     (  417) TTATCTATATTTAATACTTTATGCATGTGTCTAAAGATTCGATGTGA  1 
chr2:19506000-19506332   (  252) ACTTGCCCTTCACTCTTGCAACCGGTCCATCAAGCCAAGCCTCATCT  1 
chr5:34824103-34824710   (  356) ACTTGCCCTTCACTCTTGCAACCGGTCCATCAAGCCAAGCCTCATCT  1 
chr7:60000456-60000765   (  251) AGAGGATTTCTTTCCGGGACGGTGGACAAGTTCAAGATGGTGAGAAT  1 
chr10:58706769-58707178  (   18) CTACAGCCGCATCATGATTTCAGCGCTATACGCAGGCAGCAGCAGCA  1 
chr3:65342957-65343353   (  294) GGTGTCCAGTGTGATTGTGTGATTAATGGCCTTTGGACCATTTTGCA  1 
chr9:53656866-53657477   (    1) CTTAGTCGACGCTACTGTCTTCTTTTCTAATCACAGAACCTTGGTGT  1 
chr1:12831001-12831443   (  262) ACACGTTGGTTGGGTGTGTGATCTACTATATGATGCATGGTCGTGTT  1 
chr7:55911496-55911737   (    1) GAAACCTAGGTTTCGACCCTCCTCCACCAACAAAATCCCCTCCTCCA  1 
chr10:6552532-6552814    (  233) AGACACATCCTCGATCGTGTGCCCGTTAAAGAAAAAAAAATCGAGAA  1 
chr3:19265164-19265433   (  187) TCCAGCGAAGTCACTATCGCTGGATCCTATCAACATCAGCTTCAATT  1 
chr9:55197193-55197663   (  172) CAGTCCGTCTTGGATAGATTGCCTCCGTCAGACTCTTCTTGGCACTA  1 
chr10:4636985-4637385    (  326) ACCGGCTGACCGTTTTGCTAATGCTAACCTCTAGGAGTGACGTTCCT  1 
chr9:59026917-59027436   (  238) TGGTACATTTAGCAAGTTTAGGTACCCAATGTTAGAAATCGTTTACT  1 
chr3:66651037-66651359   (  123) TCGGGTTAAGTTCTTTTGGTGGCTGGTTATGCATGGTAGATGCTGGA  1 
chr9:59289557-59290125   (  522) GTCATCCCAGTTGCAGGGTTTTGGGATTTTGGCACATCGATTCGTGT  1 
chr7:12260043-12260402   (  312) TATCTCCGACGGGTCGCTGCCATTGCCAATCACGTGGATGGGACTGC  1 
chr6:45027593-45028175   (  299) GAGAACAGCATTGATGTAGCGGCAACACTTTGAGTGTCCATTTTGGT  1 
chr8:1115738-1116031     (  208) ATTCGGCGGTTGGGTTCTTCCGGGCCCATGCCTCACTTCGCGCCTTT  1 
chr3:68592688-68592998   (  232) TTGCAGTTATCTTTGTTCTTGTCCATCAATGGCGTAATAAGGGCTTT  1 
chr10:56792218-56792468  (  105) CGTACCAATCGATACTAAAAGTCTTTTTTTTTCTTTTCGTTTCCTTT  1 
chr2:14627056-14627619   (  481) GTTCAAGTGGGCCACTTGCTTCTCCAGTACCATAGAAAGATGTCCCA  1 
chr2:64107727-64108093   (  309) GATCAGTGCCCGAATGCGATTCCAGTGCTGCTAGATCTGCCAATGCA  1 
chr1:9889902-9890212     (   66) AGTTGCCAACTAGGCTGAATTGATCCTAATCTCCTATTATTGTTCTA  1 
chr1:20316302-20316615   (   84) TCGCCAGCAGACTACTTTCAAGTGGAGCATCAATGGATTCTACTCCT  1 
chr9:56067407-56067857   (   21) TAAATTTAATGGCTTTTTACATGCTTCTTTGTGTACAAAGGGACAGA  1 
chr9:52123667-52124056   (  251) AAGCATGTAAGGTGCAGCTTATGAGAAAATGTAGGCACGCCAGTTTA  1 
chr1:73277730-73278357   (  301) ACGAGCAGCGTGGAAAGTAAGTGCTTGCAATTGCTGTCTCTGTCCTT  1 
chr8:482814-483275       (  402) GGTTTCCATTGGAACAGTACTCATAGACTAGGTACTGATCTCCCTCC  1 
chr7:4637044-4637554     (   17) GGCGCCATCGGCATCATCTGGTGCGTGTACCTTCCTCCTCAGCTCCT  1 
chr4:55098933-55099473   (  154) AATGCACAGTGCATTGGAATCCCTTCCCTCAGTGAGCTGCTGGCGCA  1 
chr1:26127656-26128009   (  292) GGTCAGGACCCCCACGGCTCGCCCGACGCTGTGGAGCCAAAGGTCAT  1 
chr8:61819883-61820533   (   65) TCACCCTCACATCGTATAATGACCTTATTATGAAGGAAGAATGTTGA  1 
chr10:53387227-53387568  (  194) TGCCTCCACTGGTCGCTGTTGCGACTGCTCCAATGTACTTAGCATCT  1 
chr2:73486969-73487457   (  430) TGTCTCTCTCGTGTGGGCTGCAGGTTCATTCACACTACAGCTTTGCA  1 
chr8:62259069-62259320   (  203) ATCATCCAATGGGACTGATCAGAGTGATTCTGCACTAATATTTTGCA  1 
chr5:70907170-70907700   (   59) GTAAGTGTGTTTCAGAGTGCTGCTGTGCTACTGGCGACGGCATTGAG  1 
chr6:1477906-1478410     (  157) AGCTACATCTAGGGCATCGAAGCTGGCATTGAACACCTGATGTACTT  1 
chr1:78200382-78200654   (  220) TGGGATTACTCTAATCGCCTCGCACGACCTCGCACGCTGCTTAATTT  1 
chr4:60160290-60160564   (  205) TCCGCCCGCTTCCACACTCGTATTCCTCCTCGTTCTCCCGCACTCGC  1 
chr10:58460158-58460565  (    6) AGTAAACTGACCATCAATTATGGAGAATTCATCGCTGCAGTTGTGCC  1 
chr9:538652-539112       (   28) CCTTCGCCGGCGAAGAGAGTTCACCAGGTTCGCCTGCCCCTTCTTCT  1 
chr8:60348048-60348305   (   92) ATCCACCTTTTCACTGATCACTCGGACCCACTCAAACCGGGCCCGCA  1 
chr7:63065448-63066089   (  320) AGCCAATCGTGGATGGGGTTTGCCACAGTTCGTGCGACGTAGTGATC  1 
chr7:9586708-9587216     (    1) TGGTCTATACGGTCAAGCTTTGTTAATATTGTAGTTAATCGTATATA  1 
chr7:2205424-2206276     (    2) AGAATCCGGTCATTTGGTTGGCTATTGATGCTACGGCTACCACCAGT  1 
chr5:70793283-70793583   (   35) TGTGCGTCCTGCTGCTTTGTGTCCCAGAATGCCATAGCTATAGCACT  1 
chr3:28848793-28853129   ( 1062) TGTGACTTGAATTATTGATTTGGCCATGCAGATAGAGAATTGGATCT  1 
chr2:74450389-74450632   (  147) AGAGGGTTGTGTGATAATGGGGTTGCAAGTGCAATGCAATTTATAGG  1 
chr2:55472247-55472845   (  319) CGGAGCCCCTTCGTCGGCGTTGCCTCTCTCGGCGCCACGAAGCATGA  1 
chr2:21039466-21039718   (  151) TCCCCCTAAACCCTTCCGATTCCCCGGAACCCCGAGTTCAATCTACT  1 
chr1:79399248-79399913   (  344) TGTAACAAAGAATCCTACTGAGGCCTTATTTAGATTTAAAAAGTTTT  1 
chr4:63331930-63332221   (   68) TCGCACTCGCGCTTGTTTTCATCTGATGATTGGGTGTTATTTTAGCT  1 
chr7:10274074-10274735   (  223) TGTTAAGTTCTTCGCAAAAATTTTCAAGATTCTCCGTCATATCAAAT  1 
chr5:71126193-71126475   (  112) ACTAATTTCATTTTCACTTGTAGCTTTTCATGCGCTAATCATCCACC  1 
chr1:8635744-8636113     (   67) GAGGATTGGTTTCCCTAATGCCGGCAGGCGGGAAGCAAGGTGCTAGA  1 
chr1:10616719-10617514   (   15) AAAAATATTTTAGGATTTGTTGTAACGCATTGGTGGTTTGTGCGTGT  1 
chr6:45864137-45864785   (    5) AGTGATCTGGTGCAGTGATCATTAAATAATATACACGTGTATATACT  1 
chr2:9374381-9374634     (   19) TCAATAATATAGTCTCACTCCATATTTATTAAAATGCTTATACTCTT  1 
chr5:50688705-50689180   (  294) CAAATTCTGCTCCACGCCATGTCTTGTATCTAGGCGCCAAATAAGTT  1 
chr1:7344304-7344651     (    8) TTTTTTTGCTGGAATTAATTGTGCTAGAGATATGCTAGAGATCGTAT  1 
chr7:62307844-62308822   (  656) AAATAGAGGCCGTTTAGTTGGTGTCATAAACACCTTCCGCAAACTAT  1 
chr8:3546221-3546692     (  227) AATAGCTGGAAGTTGAATGTTGGTTCAATCTGTGCTCACTTCCATGT  1 
chr3:10696718-10697094   (  183) TCTCTCTGAGACCACTGTTTATGTGGACAGTGACAATGTTGTGGCCT  1 
chr1:15036597-15036879   (  220) TCGACATGCCAACAATAATTTTGAAAAAGCAAGGTGGCAAATCAGCA  1 
chr5:15629155-15629404   (   22) TATCGATGTTGATGCACTTGACTGCATTTTAGTGATGCGCCATACTT  1 
chr5:15098129-15098377   (   94) GGATGACAAACTCTATGCAGTCCTCCACATCATATGCCAGATCACGA  1 
chr10:5793482-5793775    (  189) ATTCCTTTAATCCTTTCTTCTCTCCCTGTGTTTCAGGAATAATGTTC  1 
chr7:65160519-65160778   (    1) TCACCCAGCTCACTCTTTCAGGTTCAGGCAATCCTGCCATATCATAC  1 
chr2:75338545-75339014   (  126) TCTGCCGGCTGCAGCTGCTTGCAGCTTGTTGAGGGACCTGACCATGA  1 
chr9:17737748-17738003   (   62) TTGAAGGATTTCTATGATAATATTTACTTTTAATCAAAACATGCCTT  1 
chr10:1433845-1434473    (  338) TGTCTTCGATGAAATATGATATTCCTCAACTGAAACACGACACAAGG  1 
chr3:65119642-65119978   (  188) CCTATCCATCGCCAGTCTTCGGCTCTCCGCCATGGGCATGGGCAGGT  1 
chr9:6174679-6174984     (    9) TATCATTTTTTGAACAATGTGTACAGTGAGCATTTAAGAAAGCACTC  1 
chr9:50048287-50048700   (  345) ATCGAATCTTTGAACACATGCATGGAACATTAAATGTAGATAAAAAA  1 
chr1:77950440-77950701   (  110) ATGGTGTTGTTGGGCTTGGTGCCACCGTTGTCGAAGGCTATGATGTA  1 
chr9:13018384-13019214   (  591) TCCAACTAAATTGATTTTGTGGGAGCAATTATAGTTACATCAAACAT  1 
chr4:1367041-1367417     (  329) TTTCAATGTTTGGTTAAAAAAAGGGCAGCATCAATTGATGTTCGTTT  1 
chr1:77145937-77146372   (  213) TATGTTCCATAATTTGCCTTAGTTAAACTATACGGCACCATGCCATT  1 
chr6:50841821-50842153   (   46) ACACAGTATTTGCACTTCAGAAGCTACCAGCAAGCATAGGCGGTTAG  1 
chr6:38168787-38169254   (  106) CCTCACCTCCACAATGGTCCTTCTCCATTGTGGCCGTCGTTGCTAAG  1 
chr4:64741492-64741756   (  168) AGAGAAAGGATCAGGAGTATCTGTGAATCTTGACTGGAAGATTGGGA  1 
chr1:11808523-11809427   (  706) GGCTAACATTTGGATGTTTGGTTCCCGTTCTTGGCCCTTAGCCTAGC  1 
chr1:72881391-72881840   (  309) TCTTTTTGTTGTCTTGCAGTCGCTCAAATAGGCTCCCATCAAATAGA  1 
chr1:12228578-12228827   (  203) GCTATGTTTCTCGGTTCATCATCGCCTATTGGTGCCAAATAGATTTA  1 
chr8:61231914-61232190   (   68) AGAAAGAGGTTACACTTGTTATCCCTGCAGAAGAGGGCACGCCAGCG  1 
chr4:58322330-58322639   (  245) TTGTACGGTGGTATCGCCTTACCGCCAAATGAACCGGCAGAACTAGA  1 
chr2:70923730-70924142   (  314) CATTTCTGTTTTTCTTGCGTGTCCATCCGTGAAGTCAAGTGAGTGCA  1 
chr2:69743797-69744172   (  183) AATTAGGTCTAACCTATCCAGTGGGACAATCATGTATGTTTGCTGGT  1 
chr6:28069155-28069402   (  162) AATCCTAAAAGCAACAGAATTGTAGTCAGCAGGGATGTTGTGTTTGA  1 
chr5:67848838-67849438   (  489) AATCTCTGTTGAGATCCTCATTTTCCAATAGTAACCACCGGTCAAAG  1 
chr10:5075177-5075459    (  153) AAACTCTAACCTCTTAGGCCTTGTTTAGATATGATTTTTTTTAATTT  1 
chr5:5174937-5175496     (  194) TAACAAGCTAGAAAAGGTCTTCATGCTGAGCTAAAGCCAGAGCCATT  1 
chr3:2247097-2247355     (   62) GGACACTGCCACGCCCATTCCTTTGTTATCTGGGCGCAAGTTGCTTG  1 
chr10:460274-460560      (  105) ACGTCTCTTGCGGTGTGGGACTATGTACATCGAGCCACCATTCAGTT  1 
chr4:42769750-42770404   (   10) GGACGTAGGGTGTTCCCTGTTCATGTGTCTGGTGTGGCCTGTCTTGA  1 
chr4:56846370-56846793   (    7) AAAAAAGGTTTCCACGAAATTTGTTAGTGATCCTTGTTGACGGTCGG  1 
chr10:48095513-48095904  (  228) AGCCATAGTTACTATAATAACCATCATGTGCTAATGACTAATTAAGA  1 
chr2:17584783-17585059   (   97) CGTGTCCACTTCCACGGTGTACGAACCATGGTATCCTCTGAACTTAA  1 
chr10:60801977-60802245  (  211) GGCTCCTTTGGGATTGTACTGCCCCTCCAGCCCACTGTCCATCAGCT  1 
chr4:59393927-59394206   (   12) AATAGCCAATATTAAAGGTTTCTGATGCTCCGTAGATCCATTTTTAA  1 
chr3:10005819-10006158   (   65) CGTGACAGCACGGATGTAATCCTTCTGAAACAGGTCTAACATCTTCG  1 
chr4:57559026-57559356   (  156) TATGGAATTGTACATGCATCCGCAAGGAATTTGGAGCAAGATCTACT  1 
chr2:62930112-62930358   (  136) GGTTGCGTCTTGCGATTTTGCCGTGTAGACCACATGTAGATCTCTCC  1 
chr6:53804313-53804999   (  389) TAATACATAATTGACTCTATCAGCACATTTTTTGATACAAAAATTTA  1 
chr1:13475824-13476344   (  344) TGTCCCTTAACCCGAATGGTGATGCAAGAACACAGGGGGTTTATACT  1 
chr3:70602547-70603455   (  852) GGGATGAGCTTGAGCATTTACTGGATGATGAAATGGATATGGCTGAA  1 
chr9:47557493-47557916   (  369) GAAGCTCAAGCCAAGCTGTTGGTGCAAACTCAAGCCAAGCTGTTGGA  1 
chr3:72335980-72336240   (  199) TCAGCACTTGGGAACTGAATTATTATTATGTTACTGGCCACCTTCTA  1 
chr2:40254580-40255160   (  461) CGAGATCTGCTGGCCGGAATTGGACACGACCAAAAGGAGCCGCTAGC  1 
chr10:52903898-52904252  (  257) AAAAAATAGGTTTAAAACCGCTTGTAGTGAAAGATGATGCACCTTCT  1 
chr10:46508330-46508620  (  153) TGATGATGCCTATGAAGTTTTCATAGAAGGCTCTTTGCAAGTCTTCT  1 
chr6:55494746-55495092   (  168) GATGCCGCATGCGGGCACTTTTAGACCAAAGGCGTGCCTAGGCTTTT  1 
chr7:54147953-54148377   (  234) ACTAATTTAGGAGTTGACAATATCATATTTTGAGAAACGAAATATGA  1 
chr8:58444945-58445435   (  223) CAACTCCGATAACCCCAAGATCCACAGCATCGAGCACCGGATCATCA  1 
chr10:53533082-53533714  (   22) TGAAACTTAAAGGGGAAGACTTTGCTTAGTCGTGTGTTTTTAGTAGT  1 
chr2:76513657-76513990   (  125) TGTCTCCAAATGCAAATTGACAGAGAATTTTGGAAAACATGGAATGA  1 
chr2:55412241-55412823   (  500) AGGAAGTGAGCTCAAGGCTCTGTCGATGCGCTCACCGAGATCCATCA  1 
chr8:58775456-58775845   (  280) ATGCTCCTCCAGTGTATTGTGCAAGGATTTTATTTGCCTATGCAATA  1 
chr3:68431769-68432252   (  408) CGGATAGTTTTCACCAAGGTGTTTGTGTTGTTGGGCTTGATGGATGA  1 
chr3:3875409-3875821     (  316) AGCCCCAAATGCACTCACTGAGGTCTTCCACTGATGAATTTATTGGA  1 
chr5:15208668-15209012   (  213) TGGCGCCTCATACACGATGGCTGCATCCTTGGTCCGGAGCTTGTCAT  1 
chr6:53078928-53079267   (  178) GTAAATTGAAGTCTTAATAATATGCAGTTGGTATTTGCTTGGCAGTT  1 
chr7:13354915-13355461   (  486) CAAACCTTCAAGCATTTGCTTCTCTTGCCGTGCTCACCTCACCCTCT  1 
chr10:57646239-57646522  (  191) ACATCATTAGGTCTTTGAAGAATTAAAATATGTGTTTAGTTGATTAT  1 
chr7:382319-382576       (  109) AATAACCATGTTGGTAGATTTCATCATGTGAACCTGTTACGAATTCC  1 
chr8:61351693-61352612   (  260) AAAAAAATATGAATATGTAATCCTTTCATGAAAAAGTATGTCTGTAT  1 
chr5:6046060-6046371     (  202) AAATCAAGCATCCATATTTCTTGCTAATATAAAAGCTTGCTGGGCAA  1 
chr4:51963123-51963729   (  164) TGTACCTTTTAAATGACTTGTCTTGATCAGGATGGCCAAAACCAAAA  1 
chr4:4557097-4557435     (  133) TTGCTGTTAAGGACTGGACTAGCTCAATTATATGTGTTGTCTTTCTT  1 
chr3:12932924-12933280   (  311) GAAGAGCTCTATCATCATTTGAATAAACTCCGACTGGTGCACCACTT  1 
chr6:59351236-59351617   (  270) CTTGTTGACCTCCTCGACCTCCTCCAGATCCGTGAGCAGCTGCCGCA  1 
chr1:77063401-77064324   (   25) CAACCAGATTTCGGCAAAGCCCATCCGTTTCGAGAGCAGCAGTTAAC  1 
chr1:73110569-73110813   (   62) GTGCGCGTGGTAGCTAGTTTTTCGGTCAGGCCAGAGGTACGTGCGCA  1 
chr3:60735479-60736412   (  575) AGTCGTTGATGCACAATCATGTCTCTGCTTTGAAAACACTGCTGAAT  1 
chr4:976077-976409       (   91) TAACACCACGATCAATAGTGGTTAGCTTTATCCTTGGTGTTGCCCTT  1 
chr1:136241-136555       (  152) TCTTGCCGATTCCCCTTCTGTACCAGATCTTGTTGGAAGGAGACGCT  1 
chr10:11285813-11286116  (  241) ACCTCATGAATCGACCCTTTGGGGTATTTGTGGGGAATCCATATCCA  1 
chr4:10767280-10767539   (  148) TATGCCAGCTTCGGTAGCTCTTGGGGCCGGTGCCGGTCAGCGCCGGC  1 
chr2:51465576-51465977   (  274) AATCCTGATCCCTGCTGGTTATTAGTACTAGTAGTAGCTATGTTTTG  1 
chr6:58032351-58032746   (  317) AGACCACGACTGCTGCTCCTGGGAGGGCGTCGAGTGCAGCAACGACA  1 
chr8:61545349-61545927   (  357) TTTTCCTATTCCCCCCACCTTCGCTTCGCGCGTACCCCGCTTCAGTA  1 
chr7:58772555-58773616   (  241) TGTACATGAGATAGTCTCGCTCCCACAAAACAAAGGGAGTGTCTGTT  1 
chr3:7041753-7042320     (    1) TGCGATGGAGTTCGCTCTGTGAATTTCCTAGGTGGGTTGCAACTCTA  1 
chr2:59451904-59452700   (  138) TCCCACTTCTTGTTCTCGTGATCTCTCTTATCTAAAAGACCGCGGGT  1 
chr10:15310073-15310314  (  134) TATCACGAGCTCACAACTCTGCTGCTCGTATGTGTAGTGTAGTCTTT  1 
chr1:73775496-73775923   (    4) TATGCATGTGCCGCAAGATTTGATGTGATGAAGAATTTTGAAAAGTT  1 
chr1:39939964-39940456   (  214) GAAACAAGATTCGACATGGGGCGGAAAAGGAACGAGTCCGGCTATCT  1 
chr1:25083071-25083885   (  272) AATTACGGTTGTTTCGTAGAATATCTATCTCGCAGAGAAGTTTTTAT  1 
chr4:67532278-67532732   (  214) AGTCGACGTCATAACATATATAGTCGACTATTGTTGGTGTATGCATA  1 
chr3:62795168-62795416   (   29) CAGCATCTTCGGCTGTGCGTTTTAGCGCTACGGGTACAGTTATACGT  1 
chr7:59738597-59739016   (  108) TCGCTACAATCGATTTCGTCGTCGCCGCCGCTACCTCGGTTGCTCCT  1 
chr1:61439916-61440404   (  434) ACTAATCTGCTCTTTAAATGGCTGGTTGTTTCAATAGCTATTGTGTA  1 
chr1:56888243-56888529   (  218) ATGTCCGTGTTTCTTAGAAAGACGGTAAAAGCTTTGCCCATTTTTTA  1 
chr3:10576567-10577018   (  390) TGAGGCTGGCCAGAGAGTGGCCGCTCCTATCTAGAGGTAGGGTTTGT  1 
chr1:64993848-64994250   (   20) CATGGGCGATTGCTGATATGTTCGCTGCGCGGCTGGATTCTACTTGA  1 
chr1:71122296-71122541   (   87) AAATCAAGATTATTTTTATCGCGTTGCTAAGGCGACACAAACCTTTG  1 
chr9:56819999-56820244   (   49) GGCCAATTCCTCGTCGGCTTCCGTTTCCTTCATCCCCGTCAGCAAGG  1 
chr2:76492866-76493587   (  247) AAAAACTGGGTGTACAAGTAGCATAAGTGTTGACTGGTCAACTAGCT  1 
chr4:63987263-63987653   (   39) ACAACTTGTACGAGCATGATTCCTCTTTAAGGCCTTCGAAAATTTTT  1 
chr1:16977802-16978306   (  439) AAGACGAATCTGACGAGTGGGTTCTACATAGCAGCGACACTAAATGT  1 
chr7:64651324-64651660   (  286) CGACCCGAACTCATGATTCATGCTCAAACTCGAGTCCAACAATAGTA  1 
chr10:7435552-7435906    (   15) AGAGACACATGCTATCAGTTTTCTACGCTAGATCTGCAAGAACCAAA  1 
chr4:3352778-3353196     (  147) ACCCCCTTAAGTGCCACGTAGAGTGGTTCATATTTGACCAAATTTCT  1 
chr6:4552344-4552831     (  429) ACTCGGATGTTCAATAAAATAGTAGTATGATGCAAGCTTACATTGTA  1 
chr3:2513015-2513339     (  275) CCGACCCCGTCTCTATGATCACATGACCTTAGAGCGCTTTCTCTTTA  1 
chr2:20858312-20858690   (  170) TGTTCAGGATTACTGGCTTCAGAGGATCCATCCCTGCCAGTTGCTTT  1 
chr2:65029982-65030284   (   23) ATAGCATGTCCGCGTGTTTCCTGGCATGTCTGCGTGCCTGCTGCGCA  1 
chr4:52404351-52404620   (  108) AGAAAAATATGTTAAAGCTTACAGCGTAAGCAAGGGGCGAGACAAAA  1 
chr3:5937103-5937356     (    6) GGTGGGTTATCTTGCCCGTTTCCCCACCATCACCTGCCAGCGCGTCC  1 
chr3:5681238-5681725     (  397) GATGAGTAGTGAGGGTGTTTGAATCACTTGGAGGCATGGAATCTTGA  1 
chr10:57928113-57928395  (  173) GGATCGATAGGCAGCTGTTATTGCCTTATTGGTCCAACGCATAGTCA  1 
chr2:55545155-55545612   (  383) GCACCATCCTGTGTTCCCTTCCCTCAATCCCTCGGTCTCTATCTCGT  1 
chr10:1433845-1434473    (  447) GATAAATTTGGTAACAAGGATTCTGAATCTTGGACCGATGAGGAGAA  1 
chr1:18840971-18841557   (    5) ACCCAATTTTGAAGTTTCTTCCGGTTTTGTTCCGTGTCGCGGCGGCA  1 
chr1:55305356-55305948   (  282) CGTGCACTAATGGCCTTGTTCAGTTTGAATTTTTTTTTGGATTTCGA  1 
chr4:61319334-61319699   (  320) GAGTCATGCTGGGCTGGCTGCCTTGTAAGCGAAGCGCCGCAGTCGAC  1 
chr3:70511675-70512052   (  299) AGAAGCTGTTTTGAGAAAGCTCTGCAATCTGATCCCCTACTTGATGC  1 
chr5:23966608-23966971   (   25) TTTAATTAACTAGATGTATATCCTAGCCTTACCCTTCTTCTTTAATT  1 
chr10:7246798-7247056    (  128) TAATCCTAGTCGGTTACAATTGCTATAGATAACGCGATATCAATTCC  1 
chr4:4303523-4303886     (  253) TGCAACTCATAGCTTTTGTTATCCTCACCGATAGCGTATAAGTACCC  1 
chr1:25586-25953         (  226) AGAAGGTAGCAGCGTAAGTGGCTCCAAGTAGATTGTATAAATCTTGT  1 
chr6:52417362-52417603   (  133) TAATGATTTCAGGATAGATTAAAGAGAATATAAAAGATATATATGTC  1 
chr5:70251355-70252012   (  473) AGGCACTGCTTGACATGCGAGCTCGTCCTGGCGACGTCCGAGGATGG  1 
chr9:14588317-14588590   (   59) GGGCGTAATCTGGTTTGTATTACTGTACGATACAAGATATGAATTTG  1 
chr4:64966298-64966640   (  126) ATAAAGGGATTCCTCTTCTCCAGGATCCCATTTGCTCCCCTGGCTTT  1 
chr10:60455350-60455634  (  226) ACTCTTCATTTTGACATGTCATCGATCCGCGGTATGGTGATGAAATC  1 
chr3:67928603-67929542   (   30) TCATCTATATTTAATACTTCATGCGTGCGTCTAAATATTTGATGTGA  1 
chr2:9074454-9074710     (  179) GGATAGGATCTGCATGCCGTGTCCATGTTGGGCATCACAGGGGTGTT  1 
chr3:12225936-12226205   (  168) CAATAAATCTTAGCGTGATTGGTTAATAATGCCTTGATGGTGGATGA  1 
chr8:50196795-50197197   (  343) TGACTCCAAACCCACAACACTTCCCTCGCGCTCGGTCCTCATCAACC  1 
chr7:62518897-62519165   (   42) AGAGCAGGCTGAATCTGAACTGGCGTCCTATCCTGAAAACTATAATT  1 
chr3:1170864-1171108     (  181) AGTGGATTCAGCTGCGCTGTGTGCCATTTAGCCACTGTCATAGTTTT  1 
chr7:12360-12816         (  408) TTCAATTTAGGGTTCAGTGATTAGGGTTTTGATGGTTCGGATATTGT  1 
chr6:52973553-52973812   (   76) TCGTCTCGTCAGGATGTCTTTCTGTTGCAACTGTATCTGTCACTAAA  1 
chr4:27407808-27408095   (  165) AGTCAACCTCCGAAGGGGCTGCTCCTCCTGCTGAACCTCTATCTGGC  1 
chr2:73469577-73469963   (  315) GGAACATAAGCGCACCTGTTCTTGACCATCTAAATTTAGTGACCTCA  1 
chr2:60637120-60637388   (   99) AAGTTTTGTTCGCGTAGCTTTGGTTGAAGATTGGAATTCCCGACTCT  1 
chr1:73164473-73165206   (  225) TCATCTTGTCTTGTTTATTATCTGTTCTCTCGTGTACATATAAGCTA  1 
chr2:77068027-77068326   (  250) GAAAAACTCTTCTTGTCCGTTCGAGTAGTAGAAGAGGCCAATGCCAT  1 
chr9:14390317-14390566   (  204) ATGGGCTGGCGCGCTAGGCTTTTGCTAAAAGCCTAAAAAGAAAATCT  1 
chr6:54309006-54309369   (  187) TTTGGAACGGGACACGGAATGATTCACCTGTTCTTGATCGATCGTCT  1 
chr3:63430943-63431277   (  213) TTGACCGTATTTACTTCGTGGTCGTAGTCGCGAGGGCGCTTTCCTCT  1 
chr6:31089134-31089384   (  100) TTCAATGAGTTTGTCAGTGATGCTCTTACCCAAGAGAACTATAATAC  1 
chr8:950280-950818       (   49) AGTTGTGTTTTGAAGGATATTTCTTTCTAAGGATCGATTTGTGCAAT  1 
chr4:6576479-6576837     (   37) CGAGACGTTGTCCATGGTCACGTCCTCGTACACGAACTTGGTGACCT  1 
chr2:11336707-11337316   (  207) ATGTGATGCATTGATGTTATTTGATTAACCTTTGATCACATGTGTTA  1 
chr3:71464944-71465318   (   32) AATCACGGTTTGACAGCAATCAATGTCGTGTTGTAGCCAAGTTTGCT  1 
chr1:17907974-17908396   (   73) AGTTTGCAACGGTACATGTTCCCAAAAATGTGCTCGTTCTGGCACCT  1 
chr3:73621473-73621962   (  428) CAGCCTTGTAACCCTGCTGTTGGTGGGCCCGCAAAGTCTCAACTTGT  1 
chr3:70300863-70301339   (  419) CTTCATTATTTGCTAGGTGATTATAAAAAGGATGCTCCCCATTAGAA  1 
chr3:6013333-6013593     (   89) AAACAGCTGCCTCATGTGCCTGACCTTCTTCATCCGCCCAAGAATGT  1 
chr3:66664017-66664538   (  423) GGCAATTAGTTGTGCTGCAATTGCAAAATAAGGGCTTGCTTGTTTTA  1 
chr6:32164714-32164968   (  122) AATTGACTCAGGCATGTTTACTTCTCAAGTCAAGGAGAAGGGTTGGA  1 
chr9:13021025-13021494   (   74) ACCCCATCAGGCAAGTGAACTGGTTTTCCTGAAGCGACAGTGGTCTC  1 
chr3:64633841-64634123   (  210) ACTGCCCAGTATGGCCGCGTTGCCCCTATGCACGAGATCTGACAGTC  1 
chr5:57841650-57841955   (  251) ACTCCACTATAGAAAGCTCCGGTGAACAACACGGAGCCAACTCAACT  1 
chr5:37310043-37310332   (   14) GCCTATGTGCGCCACATGTTGCACATCAGTTGGAAGCCCAATCTCGA  1 
chr4:51963123-51963729   (  353) GGTCGAGGCTTGCTGTGTTTATGGTCCGAATTCGCCAAGACAGAAGA  1 
chr7:59197910-59198346   (  367) TCATGACGTTGACTGGTTATTGGTAGGCTGCGCAGCCAGCGATTGTT  1 
chr9:3555363-3555651     (   52) AAGAACAGAGTGGAAATCTCTCGGGCCATTGCGACCGCTCTCCACCC  1 
chr3:5944179-5944957     (  530) AAACCTAGCTTAACCAAGTTTGCCAACTTGCCAATGCTCTCTGGAGT  1 
chr1:70951722-70952041   (   73) GGTCACCACGCGGCCGTTACTGTACTCCAGCTGAAGTTTGGGCGAAT  1 
chr1:66073955-66074706   (  613) ATTTCAGAACTAAACAAGTCTGGCCGTGTTTAGTTAAAAAAATTTCA  1 
chr10:57711696-57712113  (  316) GACCTTCTCCGTCATGTCTGTCGTCGTCGTCTGACGTCACCGTTGCT  1 
chr2:9172772-9173239     (  228) GGTACGCGGTACGATATTCTCATAAACTATGGAACGTAGGGGGTATA  1 
chr9:611673-612157       (    8) TGACTAATGACACCTTATATGTTCCTGGAAGTGGTCATGATGATGCA  1 
chr7:57090295-57090686   (  277) GAAGAATTATAATATTGTAACTGTCTGACTGAAGGAAAACTCGGACT  1 
chr6:59192768-59193053   (  204) TTGATCCACTCTGAGATCTCTTTCCCGCTTCCATTCTCGGGGAATTT  1 
chr6:1477906-1478410     (   36) TGTGTAGGCTGTTAGACTCTGGCTCCTCTGCCCGGATTCGATCTAAT  1 
chr9:52551750-52551994   (  107) AGCCGACGACTGCTGGGTCCTGGACCGCGACCACTACCGCTACTGCT  1 
chr8:1922979-1924263     ( 1223) GCGGCGATGCTGCCGGCCTTTCGCCCAAGATCGACGCTGCTGCTTCC  1 
chr9:57394900-57395532   (  323) ATTACCCTGTGTCACATGTATTATTTGCGACTACTCCTGAAGTCCTG  1 
chr9:56001599-56002320   (   77) GGTGTGCCTTGGCTTAGTTCTGGTTGACTCTGTAGGGCTAGGTCTGC  1 
chr6:41929370-41929704   (  289) AACCTAATTCCATCTGCTTCTTTGTTAATTTGGTTTGAGGAGCAAAT  1 
chr5:57131792-57132262   (  350) ACCAACTGCCAACGTGATTTTATTTCAGAATAAACGAAGATCTCGGA  1 
chr4:58677280-58677726   (   27) GAGAAAGGTCCTGCTGCGTAATTCTAGCTGTAGACTGTGAAGCTTCA  1 
chr3:63522192-63522559   (  113) GGGGATTAAGGGCTTTAATGGAGAGTATGACTCGTGCTACTGCTAAC  1 
chr2:59122514-59123531   (  853) ACAAACCAATGCAGCAGCCAAGACAAGCATAACAGGATAAACCTCTT  1 
chr1:8837709-8838433     (   53) AAAAGGTTCAGTATTTTCCAGGTTCTCTTTTCTGGGATTATTATTCA  1 
chr2:1006488-1006785     (    4) GCGTCTCCGTTACATTTTCTTTTTATTTTTTCATTACTGTTGAATAA  1 
chr1:61684000-61684313   (  252) CAGTTATTTTGGGACGGAGTGAGTATGTTGCTAGTTTAGACATTTTA  1 
chr6:40244342-40244826   (  408) CATTCATGATATGGACCTGGTTTTCACCCATGGAAGACACATGCGCT  1 
chr1:3257263-3257667     (   54) ATTGAGTACCTCTCTTGAGGGCGTCTACAGTGATTGCTGTCGATTTC  1 
chr5:54674895-54675203   (  262) TGTGCTCCGTTGATTTATGGTCTCGCTACATGAGTTGTGTTTGTTTG  1 
chr3:66029491-66029972   (  205) ATTCTTCCATTTCTCCATGTCTTCGATAGTAAACTGATGCGATAGCT  1 
chr5:1447666-1447911     (    2) ATTACCATCTGGCAGTTGGATGGTCCAATGCAGTTTTTAACATTGAA  1 
chr1:31204748-31205024   (  221) GCCACAAAAGTTTTTGCTGGAGGCTTGATTTGCATGAAACTTTTTGC  1 
chr10:2561736-2562031    (  176) GAAAACCGATGAGATGATGTGATGTCATAGAATGGTGTAAGGCCTGT  1 
chr1:15500253-15500703   (  159) AGGTGGAGGGGTTACGTCCATTGTCACATTCACCGAAACTTGCGTCA  1 
chr1:68186027-68186399   (  318) GACCCCCATTTGCTCTACTTTACAGCTGAGAAGTTCAGGGAACTTGT  1 
chr4:66619291-66619641   (  283) TTGCAATAATGCTATCGATTCGATACATCTTGCGTTCCATGTCATGT  1 
chr6:54595454-54595792   (   58) GCAAGCAATTAACCTATTCATGCTCATGCTCTCGTGCACGTATCGGT  1 
chr3:7539928-7540190     (   42) TATCCCTACTCTCTTCACATCTTCTACTTTCTAAAGTGGTATGGATA  1 
chr3:575796-576147       (  238) AAGGCAAAAGTGCTTGTTCCTGTTCCTATATAGGAGTACTCTGCAAT  1 
chr7:8640641-8640896     (  203) TTATCTTAGTTACCTTTTTAATGTTTCATCATCTGTGATCAACAAAT  1 
chr3:68839364-68840046   (  627) TGAATGAAATCCGATAGGTCCTGCGCCACTGCGCCAGTATCTCTGTT  1 
chr1:68030705-68031053   (  111) GGAAGCCGTCTGCACGCATCTACCGAGACAAAACCAACAGAATTATC  1 
chr2:8258852-8259282     (   15) AAACAATTTTTGTTCTTCTGCCATGTCTATGAGCACTATAGAAATAT  1 
chr3:44532009-44532348   (  290) TTCTCTTACAACAATAGCTATCAAGCCAGTCTCAAGATGGCGCCTTT  1 
chr2:70439907-70440424   (  457) AGTTGCCAATTATGAGATTCTTCTATTGTTCAGAAGCTACCTCTGAG  1 
chr9:2297460-2297918     (  242) AGTCGAGTGCGCGACTGGGCTGACAACAAGCGAGGGCAGAGGCTAGC  1 
chr8:54718144-54718854   (  154) TTTTAGTGTTCACAGTGGTTTGGATTTTATTTCAGTATTCTAGTTTC  1 
chr1:17911441-17911862   (  359) TCTTAAGTACTTCAGTCTTCAGGTCATCCCTTCACTTGGATGTTGCT  1 
chr6:52417362-52417603   (  196) GCGGGGTATTCTCCTAGTTCTTATAATAAATATACTCTTTCTATACT  1 
chr4:62464864-62465254   (  136) CCTCCTCTCTCGCGTGATGTCGTCGAGGCTCTCCCGCGGGACCTACA  1 
chr10:1563492-1564214    (  345) TTATCTATATTTAATGTTTCATGCATGTGTCGTAAGATTAGATATGA  1 
chr9:47877861-47878123   (  119) AGGATCTCGTTGCCTTGCTCACTGTCATCCAGACCACTAGTGCCCTT  1 
chr6:50728409-50729157   (  408) TCATAATTAGTACTGTCTAGGTGCATATTTTTACTTCTTAGGATGTT  1 
chr8:50681713-50682065   (   70) ACCCAACGAGTGACAAATATGATGGTAGCACACAAGATAGCTTAAGC  1 
chr1:61333663-61333931   (   39) ATTTCCTGTCACATCGAATCTTGCGGCACATGCATTAAGTATTAAAT  1 
chr2:65057593-65058035   (  374) CGTTCTAGATCTGATGAAGCCGTACTGATTGGCATGGATGATTCTCT  1 
chr9:51437231-51437508   (  148) TGTGCTGGTGACCTGTGCTTGAGCATACCTAGCGTTCTGTAGATGTT  1 
chr3:63812516-63812774   (  125) ATCGTCCGTGTCTCTACCGTTTTTCTGTCTAACTACACTCCACCTGT  1 
chr5:68498368-68498834   (  278) GAGGAAGGCGTCGCTGTTGTCTGGGACCTGACCTCTTTCCATCTCCA  1 
chr8:58818350-58818593   (   12) GGACGCTGTTAGCGTCTGACGCGTACAACTCAGAAACCCTAGTTTGC  1 
chr5:62311557-62312057   (  263) AGCATGAGGTTGGCAACATGATTTGGTTGGCTGATGCCTTTTTTTTT  1 
chr6:49624418-49624992   (   67) TAGGCCCGGCAGTTCAGGGCGCCGCTGGTGCAAGTGGCCGGGCATGT  1 
chr8:5245649-5245977     (  273) GAAAGATATCCCTCCACTTTGCGGTTCAAGTAGTTGTCCTTTGTGCC  1 
chr7:2348574-2348936     (   55) TTTCTGCAGGTCTGCATTCTTCTTGGAGTGGTCCTGATGATCCTGGC  1 
chr3:924757-925131       (  325) GAAAATTTTTGGAAGTACACATCTGAATTCTGCATGCATAGTAGTAT  1 
chr8:2707443-2707732     (  164) GTACGCCGGCTGATCTGTTGTTCAGTGAGAAGGCGGACAACGCCTAA  1 
chr3:6357357-6357622     (  192) TCGAATGGCTGGATTGGGCTGCAAGTGGCCCGAAAAACGCAGCTTGA  1 
chr4:12240539-12240922   (   10) CTTGCCTGTTGCGCTCCCAACTCCTTGCTTCACTCGTAATTAATTGT  1 
chr5:57762446-57763019   (  343) TGCCCATGCTCACACGTCTACCCTCATGTCGTGTCGCAGCCTTTTCC  1 
chr1:22834917-22835355   (  168) TTATCCGTTGAAATCAATGTTTCCCTAAATACTAAATAATAACAGTT  1 
chr2:73086480-73087020   (  490) AGGAGGAGGCTGCCATATTGTACGCACCAGTTGCAGGCTCTACTCCA  1 
chr2:49658031-49658351   (  263) GGCCATGTAACTTTCTCTCCTTCTGTCATTGTTACCAATTTACTTTC  1 
chr8:2080526-2081085     (  152) CGTCAGTGGCAGGAGAAGATGGCAGCAAAGAATTCGGAACTGCTCCT  1 
chr8:16302586-16302908   (  277) TTTATAGTAGTTAGCATTTTTATTTTAAATCATCTTGTCCTAGAAAA  1 
chr4:6439742-6440036     (  246) TGGAGGCATTGATATTTTTCAGAACTGTGTTACCTGCACAATTATTT  1 
chr2:65536010-65536300   (  232) GCTCGTCAATGCTACTGTCTGCCTCTCTCCTGTGATTTCAGATTGGT  1 
chr3:51680284-51680698   (  178) TTTAAACATTTGCATCATCCTTACCTTGAACAGGCAAAGATAAAGAA  1 
chr1:9802495-9802795     (   52) TGAGAAGTACGCGAGAGCTATGAAGAAGTCTGAGATGTACTGATACT  1 
chr3:63539397-63539870   (  420) GGGGCAAAGTACTTCAGTTTTCATCAGGTTCTTCCGCTTAGCCCAGA  1 
chr6:10549631-10549911   (   34) CTACTCCTTCTCCTCTCCCTGTTGATGCTGATGGCGCCCTTCTTCCT  1 
chr4:58617848-58618130   (   84) GAACCCCGCCGTCACGCTCGCGTTCGCCGTGTTCCGCCATTTCCCCT  1 
chr8:58484859-58485317   (  144) TCATCATTGTCAACCACCATGAGCTGATTGCGAGGGGTTAATCCTGT  1 
chr5:113790-114180       (   77) GTTTTATGAGCAAATAGTTAGTGTGCATTGTAAATTGTCCTGGCTCG  1 
chr7:2191161-2191503     (  280) ACTAACGTGGACGCTAAAAGACTCTAACATCACTATGAGAATCTTGC  1 
chr8:3569815-3570096     (  152) CATGCCTTCTTCCTTGTCGAGCATCCTCTTGAGCTCCCGCTTGCTGA  1 
chr1:38136842-38137157   (  190) GGATCCTGCCAGCAGTGTTGGAGGAGCACACGCAGGGAGGCGGTGGT  1 
chr3:61265016-61265325   (  147) GTGCGACAATGGTAAAAGGGTGGAGGTCTGCATGCACCTGATCTGCA  1 
chr6:642767-643026       (  213) TGAGCTCACTGCGGTGTCGATGCTTTCATGGACGATGCAGCTAAGTT  1 
chr4:7421694-7421988     (  246) TGCTCACCGCTCCATGCGGTCGCGGAGCTTGAGCAGGAAGCGCTCGT  1 
chr4:993897-994172       (   30) ACAGCTGGAGGGAGAGCCCTGTGTCGCACTCGCACGCAGACGCAGAT  1 
chr7:652737-653302       (  501) TGCTCATGCATGCATTGTTAATTTGTTTACCAGCCTACTCAACGCTG  1 
chr6:48808114-48808714   (  102) GCAGAGCTATGGAACTCGTATCGTGCCAACCCCGGAGCTTACCATAT  1 
chr3:54238526-54238806   (  188) CGCCTCTTCGTCTTCAGGTAGCAGATTTCTGCTGTGCTGCTGCTACT  1 
chr2:69882775-69883540   (  352) TAATACTAAGCTCATCCTATATACTCCATAAAACATTAGGTTCCATT  1 
chr2:65509092-65509517   (  213) TTCGACCATCCTCAAGGGTTAGGCTAGCAACATAATGAGGAGCTCAT  1 
chr2:10924262-10924569   (  215) ACAATTTCTTGGCTTGTTACCGTCGTTCTACAAAAAATTCAAATCAC  1 
chr10:56893273-56893649  (  101) ATGGCAATATCGTGTAAATAACCTCAACTTTCGGGGCAGTCTCCTGT  1 
chr10:10631911-10632282  (  205) TAAGACTGAGTACACACTAACCCTATCTATAGCACTAAGACTTGGTA  1 
chr1:55595921-55596327   (   33) CGGCCCAGTGCCCACTCTTTTGGACCGTTGGACGTGGCGTGTCGACG  1 
chr1:4267192-4267452     (   29) ATAAACCACTGGTACACGTCACACGTGACCTTCGCAAAATCGCAGGT  1 
chr1:70398203-70398730   (  112) AAATAACGAGTGCATGTCACAGCTGGCCCACATCAGATCTTGTGTTG  1 
chr6:51089785-51090325   (  450) GCAACATGCCACCATGTTGTTGCTACCTGTGTATCGACGCATGCCGA  1 
chr6:56750108-56750969   (  545) AAGGCAGGGGTGAGGAATGCACTGCAAATGCTGAGGGATGAGCTCGA  1 
chr5:71302805-71303202   (  349) TTCCAAGGAATGTACATTTCCTGTGTGCACCAGTCAGCGTGCCCCTA  1 
chr4:5406512-5406804     (   15) GAGCAGGGAACCGTCTGTGCAGATCTGTTAGAATTGCTGGTTGTGCA  1 
chr2:61336886-61337162   (  227) ATATCATGCATGCATGCAATCGTCGACCCTTATCCTTGCTGGCTACT  1 
chr2:64367847-64368094   (   59) CTACTACACCTGCACTGCACTTGCCTCTGCGAGCAGCAGGTACTGAC  1 
chr1:78743828-78744148   (   38) CAGCCGTGCAGGAATGGCTCTCGATAACTTTTACTGTTTCTGCACTG  1 
chr5:189443-190125       (  375) CGAGGCTATTATGTTTAGTTTAAAAAATTTTACAAAATTTTTCAAAT  1 
chr4:58302859-58303446   (  110) AATCCCAGTTGATGTAGTCATTTGATTTTTCGAAGTTGAGTCCATGT  1 
chr9:14806256-14806652   (  341) TGGCATCACGTGTATTCCAATTTGCCAACTAGTTTTACCAACTTGTT  1 
chr4:13039663-13040171   (  437) GCCGACGACTTATGTAGTGGTCGACATTCCTACATGCTCGAACTTAT  1 
chr2:67205474-67205732   (  123) TGTGCCTTTTTGAAGTGTTGTTTAGAAGCTGCTGCCAGAGGCCCAGA  1 
chr9:5649766-5650165     (  252) TCATATATATTTAATACTCTATGCATACGTCTAAAGATTTGATGTGA  1 
chr3:64856515-64856785   (  160) GATTGAATCTGGCAAATCATTCTCCAAACAGGCAAAACCATCGCCGT  1 
chr8:54750306-54750983   (  540) AATAACTTTTTAGAAACCACAATTCAACCAAATAGGGTCGTGGAAAA  1 
chr8:54750306-54750983   (  411) TTAATTTGGTTTTACATTTAAAATGGACCACCCTTGCTCTACATCCT  1 
chr2:64830952-64831209   (    7) ATTAGCGTTTTGTTATATTCTTAGGCTTAGTGTTTAGCAAGGTTTGT  1 
chr3:63944517-63944986   (   81) CCTAAATTGCTGTCTAGGTTCATCTTAACATCCATGCATCCTCCAAT  1 
chr9:45065761-45066126   (  315) TTATACAGTTTGCCTATAAATCGCGAGACGAATCTTTTGACCCTAGT  1 
chr7:1835096-1835453     (  312) AAGCCCAAGTAGCACATGTGCAGGGAGCTAGAGCCGGTGGAAGCCCT  1 
chr10:27154761-27155074  (  264) AAGCAAATGCACATCTTGTATCCTGATCCACAGGGAGACAAACTCTT  1 
chr3:10392105-10392555   (  305) GAGAAATATATTTCCGTGTTTCTCGTTGGGCTGGATACGCTGAAATA  1 
chr7:2092358-2092935     (  172) GGGAAAATTAGGCATCATTGCATTAATCTTTGAATATACACTCTCCA  1 
chr4:59429027-59429455   (  379) CATGCATGTGTCGCAAGATTCGATGTGATGGAGAATCTTAAAAAATT  1 
chr6:8975206-8975478     (    3) AAAACTTATTTTGTGGGGCAATTTCAGTTTTCAGATAGGAGTGTTGT  1 
chr8:52712693-52712937   (  179) TAGCACTTCTCAGATCATGAGTTTGACTTGTCGTGGTAGTGAATTTT  1 
chr3:51446907-51447298   (  148) GTTCACTCACTCGCTCACTTACTCTCACTTCGCGTATACCGTATACA  1 
chr3:73364955-73365649   (   72) ATACATAATAGAAGCATTCTTGCTTAGCTTAGCTTGTACAATAACTA  1 
chr2:1684718-1685095     (  222) AGTGAATGAGCAAACAACTTACCTTGATGCCTCCACCAAGGTCTCGT  1 
chr4:65546836-65547178   (  293) AAAACATATATTTAAAATACGTGCAGCTATGCTGAATTTCTGTTTCT  1 
chr3:68373514-68373874   (    2) TGCACTGACTTTTCCTTGCGATCGAAAATTCTCATTCCTCTGTTTCC  1 
chr2:5149497-5149828     (  173) ATCCTAAATTCGGATAGTGATTTTGATTACCCGAAATTAGTTTGGGT  1 
chr2:73325778-73326547   (    3) ATAGAGCTCCTCCTTTGACCCCTCCTATATTTTTATATACTTCTTTC  1 
chr2:61512274-61512724   (   79) TAAGAAAAAAAGCATTATTGTGCACGCGCACCACTGATGTTTCCGGA  1 
chr6:6500113-6500393     (    8) TCATCATCGCTGAAAAATCTAGCACGAGTTCAAGCTGCTTTTTATCT  1 
chr10:1563492-1564214    (  185) CATCCACGATTTAGGGCTTGTTTAGATCCAAAAACTTTTTGGATTTT  1 
chr2:9424895-9425423     (  453) GTTTCATGTTTCCAGGGTGCCATTGTAGATTGTTGAGAACTGTGTCA  1 
chr1:3299485-3299933     (  317) GACCCATTATTTCTGTGGTAGCCTCAGCTCGTCGCGGTAACAACAGT  1 
chr2:76330877-76331155   (   49) AGATGCTTAGTGAAATATATGTTTTTGTGTCATAGTACTCCCTCTGT  1 
chr1:55510377-55510677   (  178) ACGCGCAGGTCGGCTGGTTGGTTTGGCCGTCACTAAATATGTGCCTA  1 
chr3:59246475-59247039   (  341) TTAGCACCATCATATGGTGGCTTGCTATCGTATATTTTGAAGTTTGT  1 
chr6:47688305-47688669   (  240) AGGTTTTAGTACGAGTGTATCTGTGTATGACATGCAAAGGCGTACGT  1 
chr1:31033025-31033420   (  346) TATTAGCTAGGCTAGGTTGTCCTTTCTTCTAATGAGTTCGACCTTCT  1 
chr3:8022398-8022908     (  340) TACCGCGGGATGGGAATTCTTTGGGGCTTGTCATAACTGAAGTTTGT  1 
chr3:54126379-54126620   (   20) GGTCTGGTTCTGGATGGCATTACTGATCCTGAATGGGTTGAGGCGAT  1 
chr10:8858876-8859161    (   11) TATTTATTACTGCATATGATCTCGCAGCATGACGTGCGCTGAAATAA  1 
chr3:63812516-63812774   (    3) ATTTTAGATTCCTATGGTTAGGATCATCTACCTGGTCAGATAGTGCA  1 
chr6:53589457-53589698   (  179) TTGTAGATGTGGCCTTGTTTAGGTGGCAAAAAATTGGGTTTTTGGCT  1 
chr3:56972278-56972902   (  509) AGAACCTAGCCCAACAGGGTTGCCATGCAACTAAACACGACTACCGT  1 
chr1:70933270-70933566   (   84) GCTTAGCTATTCGCGGAGTCTGTCTGGATTGGAGTATAGAAACACCA  1 
chr6:49624418-49624992   (  289) AATCGCGGTTTCATTAGGGAAGTAACCTACCACGACCCTGTTGTTTA  1 
chr3:6092934-6093508     (  375) TTGACCGGATTGACCAGTTGAGCTGGCCATTTTGCGTCTGCCTGATA  1 
chr7:5643763-5644290     (  373) GGTTTCCCATGCATGTGCTGTGGACTAAAATACACAATTCTCCTGCC  1 
chr7:63331066-63331509   (  371) TTGCCCTTGTATCACAAATCTGTGACATGATCCCAGAATCATTTATC  1 
chr2:529902-530369       (  308) AATCTAAGGTATGACGAAGTCGATAATATACGGAGAACTAAACTATA  1 
chr9:46019342-46020123   (  268) GAGCTCCCCATTCTGTTTTCGTGCGGATTTTTCTAGTTGGCGCGGCT  1 
chr8:61404967-61405626   (  588) AATTACGTGTTGATGATGACTACTTCAAGTCGAGTTGCTGTCTTGCT  1 
chr1:54567057-54567303   (  191) GGTGGGTGTTTGTGGTGTTTTCCCATGCCTATAAGTCTGTATATTTG  1 
chr9:56718065-56718364   (   77) TGTCCAATTTGCCATAACCAGAGCTTATGACGTTGCCACCTTCAGCT  1 
chr5:9565398-9565715     (   30) ACAGATCTGGAAGCTAATCCTAGTCGGTTACAATTGCCATAGATAGT  1 
chr6:40816506-40816873   (   92) AATGCGTGCTTCATGAAATACGATGTGATCAAAATGCTGTGTGCTTT  1 
chr4:66662221-66662847   (   80) GTACTCCTGCTTCTCCAACTCTGCCAGCTTGGCGATACGCCCCTGCA  1 
chr3:2965643-2966059     (   71) GGACGTGTTCTTGCCATTAATCGGTGGCTTGTAACGAAGCTTTCGTC  1 
chr1:66577503-66577903   (  123) ACTCAATGTGTCGAGAAGGGATTACTGAAATCTGTGAGGGATTCATA  1 
chr6:50630610-50631118   (  205) AATCCAGAGCTGAAACTACTACTGCCACAACAGGAGAACACTCCACT  1 
chr1:11428491-11428770   (   44) GGACAGCTCTGCGCCATCTTCGATGTGCTCGGCGTGCCTGACGACAA  1 
chr3:61476767-61477162   (  170) GCTCGACTGCTTCTCGCTGTCCCTGTGCTCCAACGCCTGCGCCTGCA  1 
chr2:42658875-42659139   (  141) TTCAAGTTATCCCACAGGATCTATCCAGCAAGTAAATCTCAATTTTT  1 
chr3:63539397-63539870   (  345) GTTCCACTACAATAAACCGTGTTCCATCTGCCAGCGTCTTCTCTAAT  1 
chr6:57691201-57691491   (  230) GCTCATGATTGACCTTGGTAGGTCGTTTATGTCATGTTCGTGGATCG  1 
chr5:64567965-64568255   (   95) GGAGCCGGATCCCTTGATGAGATGGTAGCGCACATTCCTCTGGCTCA  1 
chr5:67436062-67436813   (  497) TGACATGGAGCCAAGAGTGTTCAGGGCTATGCTGCACTTCATCTACA  1 
chr4:1406408-1406730     (  261) GCTGTCACTGGGGCCTATGATGGTCGCTTGCCAGTGGAACATGTCGT  1 
chr1:73147241-73147776   (  489) TGCTCCTGTTTCTGCTGCTAGTGCTACACTGCGGTTCCTGTCACTGT  1 
chr2:62117367-62117680   (   88) CGATGAGTTGTTCTTAGCATCTAGGAGTGATGACTGGTGGAGCAGCT  1 
chr3:72074676-72075090   (  123) TCCTTGGAATTGCCCTCGTTTCTCGCCTGCCAAATACTACAAATACT  1 
chr9:16834656-16834946   (    6) TATTCTTAGCCTTTTAATTTGGTCCTTAATTTCAATTTGAAACCAAA  1 
chr3:66769475-66770123   (  382) AGAACCGGGATCGCGGCTTCGGGAGTTAATCAGTGGTAGGAGGAGTA  1 
chr1:65089000-65089386   (  230) TGGGACTGACCTCTTCTCGGCCTCCTCCTCAGCGGGCGACTTCTTCT  1 
chr6:52782385-52782872   (    7) TCACAGTTGTTCATGGTAACACGTGGTGATAGAAAGGTCAAGCTAAT  1 
chr5:71407862-71408263   (    4) GTTCAGCGGCAGCCGCATTGTTGAGAATTACGCGGGACAAAACGACA  1 
chr1:10961128-10961465   (  288) CATCCAGAAACAGATATGTGGGCTAAAATAGAAAAGATTCTGCAAAC  1 
chr4:8099700-8100077     (  303) ATCACCCGGGACCCTTGTAAATTGCCCCTCCAACTGCACATGATCTC  1 
chr3:38341680-38342297   (  265) TGTGGACTCTTGGGGAAGATCAGCCTGTTATCCCTAGAGTAACTTTT  1 
chr8:3370720-3371378     (  457) GGCACATGCATGGACAAGGAGATGGTCATGGAGTTGGTGCTGAAGAA  1 
chr8:2604752-2605259     (  323) GATTGATGTTGGAAAAATGCATGCATACCCTCTCTTGAGCTGCTTAT  1 
chr5:66430176-66430806   (  280) TATTCGCGGTGCGCCACCTGGCGGAACCTTCACCCCCTGCGGCCATC  1 
chr5:4563893-4564204     (  262) GAAATCATCCCACACAGTGTGCTTGCCGAGTAAGTGAAATCCATTTC  1 
chr4:56423868-56424302   (  321) AATCGCCAGTCGCCAGTTCAGTTCTTGCTTCCTGCTCCGGTCGTGGT  1 
chr3:38371949-38374764   (  226) GGTTATCTATACCATACTGTATTCTCGTAAGATGATACACGCTAGCT  1 
chr3:3675974-3676254     (  200) TCCCAGCTCGTCGTCTTCTTTTGTCGTCGTCATCGTCCTCCCCTCCA  1 
chr2:64885445-64885776   (  108) CCGCCCTCAGTGCCCACGGCGTCCTTCGAAGGGGAGCCGGATCCGGA  1 
chr2:59990461-59991040   (  230) AGCGGCGATTTTCGTAGCCTTCCCGTGAGGCATGAGCACCATGACAT  1 
chr1:73536991-73537675   (  193) AGGAAATCCTCTCTTTGCTGTGACCGAGCACTCAAATCGGAACCACT  1 
chr1:31881681-31882050   (  126) AGGCATCCTGCGCAGCTTTCTTTGGTTCTTTCTACGCCACCGCCGCC  1 
chr1:70506437-70506917   (  311) GATCAATCAACGAGCTAGCTAAGGTTGATCCGACAGAACCCTCTTTT  1 
chr4:1083406-1083652     (  187) AGCGAGGAATTTGCCAGAAGATTTGTGATTTAAGTCCGTCCTATTGT  1 
chr4:59328720-59329216   (  245) ATGAGCCTGTTTACAATCATGACTTTTCAGCAAGCGACCAGGCTCAA  1 
chr4:53273056-53273597   (  495) TGTATTCATGCGAGCTTTGCTGCGGATTAATTCTGGTAAATCCTTCA  1 
chr8:9743405-9744376     (  716) CCATCTCATCTGATCTGAGTGAGCTTTCATTACAACCTACTCCTCCT  1 
chr7:53009870-53010724   (  328) TAACAAAATTATAATTGCACTGGTAGATTTTATAAATATGTAATTCC  1 
chr9:52650746-52651020   (   61) TCACTACAATCCTACTGATTACTAGCTTAGCTAAACAATCTGAATTC  1 
chr1:21568909-21569312   (   82) GAACGGTCCTTCCACCGTGCTTTTGCTCTGCGACCGTACACCTTGGC  1 
chr4:65988942-65989254   (  135) ATTCTCCGTCACATCGAATCTTGTGGCACATGCATAAAACATTAAAT  1 
chr2:76516792-76517407   (    2) GCATCAAACAACTACTCTGCTCTTTTTCTTTTTTCTTTTTTTTTTTT  1 
chr3:68219599-68219958   (  237) CGAGTCAGTGTCATTTATGTGCCTGCGCCATTCACGGACGCGATAAT  1 
chr9:3912690-3912946     (  128) TTATCTATATTTAATACTTCATGCATACGTCTAAAGATTCGATGTGA  1 
chr4:9587267-9587543     (   47) ATCGAGTATGGCCTTGTTTAGTTCATGAATGAAAAAATTTCGCGATA  1 
chr7:10961764-10962063   (   27) TCAGGCCAACTACATCTGATTGCGTGCTTGCCCGCACACCTACTTCA  1 
chr3:57159215-57159492   (  139) AGGCCCTGCGTCTACAACCGTCTCCTCAAGGAGTTCCTGGCGTCCGT  1 
chr5:23380232-23380570   (   50) AAGGGCTATATGGCTTTGGCTTTAGCTCAGTATGAAGACCTTTTCTA  1 
chr4:537929-538606       (   23) TAAATAGAAAGTTACTGATATTTCATCCTTGTGAGATTGTTAATTTT  1 
chr4:53773373-53774075   (  204) TATAGATAGATAGACATTACAGATGGATATCACATAGCAGGCCTCTA  1 
chr2:20268626-20269249   (  217) TTCCATTGGTTCTGTTCTGTGATAGTACTGCCGCAACAGTTTACTTA  1 
chr6:55964732-55965032   (  170) CAACCTCCTTGGCATTTCCATCTTTAGCATCCATAGTCCCAAGTCTC  1 
chr10:56949320-56949621  (  114) ATTTATGACGTGGATCGTATGGGCCGTCTTTTCAGGTCCAGGCTCAA  1 
chr3:11232580-11233101   (  470) TGTTTCTGGTTTGTATCATGATCTGATCGTGTCATTGTCATCTTCTT  1 
chr10:58259352-58259962  (   46) TTACCTAGTTTATAGTCTTGGTAACTGTGTCATAAAACTATGCATTG  1 
chr3:67534409-67534672   (  171) AGGCCATTTTTGTCATGATGCCTTCATCCAGCACCAGCACCGTTCTA  1 
chr6:52099300-52099774   (  335) ACAACAGTGTATCGTACGTCACATTCATTTCCTCCGCTGATGCTGGC  1 
chr2:73935485-73935742   (  207) CCTGCACGAATGCACAATGAATCAGTCCAAGGAACCTAACACCCAGT  1 
chr7:48654071-48654426   (   57) TAAACATAAAAGAATTTTAAGGGCTAAGCCTGTTCGTTTGAGCTTAT  1 
chr1:62240592-62240839   (  187) CCCTAACCATTGACCAAATTTCAGCTCAACCGGACACTATTTCACCA  1 
chr10:48194678-48194935  (  192) TGGACTCAAGTGCAGAGGTCTCCATGAAATACAATGATTCTCTCTCT  1 
chr3:10774808-10775139   (  119) CATCTCTCGTTGTCTTATCTGGGTCTTAGACTCATAAACCATGCCCA  1 
chr8:4860347-4860611     (  217) TATCTGGTATGCCACTGCTTCTCATAAAATTATGCAGGGCTATACAT  1 
chr8:58166959-58167463   (  224) AGCTCTCTGGCTGATATTCTTCATGTGATAAATGCGGCTGCGCCATC  1 
chr7:9673090-9673817     (  651) TAGCTATGTTGACGATAGAATGGTGACCTTCGACGAGAAGAAAATGT  1 
chr6:53015805-53016248   (  136) GGGGAGAGTTTGTATTTTTTTGCACCTAAGTGCTTGTACAGGGGCGA  1 
chr1:7429169-7429457     (  235) ACTATCCGTTGGCCTCGACATCCTGGAACATAATTATCATTTCTGTG  1 
chr5:14573795-14574342   (  249) TTTTTCGCTAAGCACTGTGTAGGAGGCATTTTGGGTACGGGTCTTAT  1 
chr2:45624950-45625229   (  205) AAACTTTTCAACCAAAAAGAGGGGCAATTTTGAGGACAGGATTATTT  1 
chr2:47704454-47704731   (   93) GTTGACCGATGTGATTTTTTCAATCAGTGCAGAGCGCAATTGGTGGG  1 
chr8:2471952-2472251     (   23) ATTGTCTTGCTTTCCAGATTCTGCAATGCGCACCAGCAGCACCTAAA  1 
chr6:45786232-45786554   (    5) TCTCCACGACTCGTGAAATAATCTTAATAATAATGTAAGAAACGTTA  1 
chr4:3647401-3647888     (  278) GTGGCCTTGTTAGCCTTGTGAGGTCAAAGTCATGGTCATGTGACCCA  1 
chr2:14224869-14225145   (  202) TTAAAGTACTATAGTAGTGCATCTTCCCCTCACTTCCTCTCTCCATT  1 
chr3:63812516-63812774   (   74) CCACACTAAGGGTCTGTTTAGTTGGCTCCTGGCCAGAGTTGTTTGGA  1 
chr10:53538036-53538304  (  101) GTTAACTGCTAAAATTAAAGTTGTAGATCTTGTCAAGTAGTACAACT  1 
chr8:53042095-53042535   (   90) TCACCATTCCAATGTAGTCGAACTTTGCTTGAAGCATAAATGCACTT  1 
chr9:54100243-54100533   (    2) ATTTACAATTTACTCAATTACTCTCATCAATATGCTCTCCCAACCCA  1 
chr7:5468405-5468775     (  164) GGTCAAAGATTTGTCAGAGCCTGCGAGTGTGCGTCAACGATGCCAGC  1 
chr3:11366227-11366641   (    1) TCTAACTTTAGGATGAATGAGTGATCCTTCCAAGTGTTTAAATTGAA  1 
chr3:66026848-66027626   (  139) TTTTTTATGTTTCAGGTTTTGCTTTCTATCTGCTCCCTGCTTACTGA  1 
chr10:53313925-53314452  (  410) TGAGAGATTTAGAAGGATTGAGATACAAATTTGGAGTCCTTGTTCTA  1 
chr10:5787857-5788317    (    2) TCACGTCGGGCGCTACATATATATGGCCTTGGCCAGGCGGGGCAACT  1 
chr3:3030706-3030984     (  186) GGCTGATTAGACTAGAAGTATTAGCAGCAGTGGGAGCAGGAGCACTT  1 
chr1:2001818-2002106     (   55) TGTTTGCTTTCAAGCCTTTTAGTCTAAAATAACGACTAGAAACGTTT  1 
chr4:65991447-65991928   (   90) GCAGAAACACTGGCCTACAAATATGCAATGGAGGCGGCTGTTTAGTT  1 
chr9:45562622-45562908   (    6) ACGCTGATATCCATTAAGATGTTCATGATGTGCTCGACTCAGAAGTA  1 
chr2:74392440-74392937   (  445) TCTCATGGCTGCAATTGTGCAGTGCCACATGGCCCGCTGTCCACTGA  1 
chr3:74270720-74271028   (   84) GTAACATTGCTGCCTACAACATTAAATATTCTGCCATTGCAGGTGTT  1 
chr10:758911-759196      (  226) TAAACAAGCATGCTCCACTGACAGAGATTTCACCTTCATCTGCTAGT  1 
chr3:65961459-65961796   (  273) TAGCCTTTTCGTTACAACTTCTCATTTGAGGAAGGTAACTATCATTA  1 
chr5:7616531-7617056     (  474) TGTCTCGAGATGGGTTGGTTGGGGGGGTCTGGCAGGCTGCGTGTGGA  1 
chr8:482814-483275       (  226) TATCTCGGCTCCGGTAGCGCAGGGCAGGTGTACCAGGGGGTGCTACC  1 
chr2:61500324-61500857   (   25) TTTCCATGGCCGGCGGCTGCGGTCTTGTTTGGATTTCAAAAATTTTT  1 
chr4:3780638-3781028     (   14) ATCAAAGGCTGACTCTGGTTAATCCAAATGTATCCATTTGTTTCGCA  1 
chr1:1257851-1258104     (   97) ACCGACTGCTATTCCTGCTCATTCGCCAACTCCACGCCCATCCACGA  1 
chr8:47289215-47289572   (   91) ACTCAACCGCAAAGCAATTTTCGTGGCCCAGAAACCCTATCCCTTCA  1 
chr4:61463618-61463993   (   26) GGATCATCTCTGTGCGGTGCCTAGCAGCTGCGAGCGCCAAACCTAAC  1 
chr6:59351236-59351617   (  160) TCGCATTTCTCTTGTCGATTCGGCGAATTTCGATGGATGGTGGAGCC  1 
chr3:66769475-66770123   (  186) AAGAACAGGGCTCTTAAGCTTGGTGCTCTGTTCTAGCAGGAGCCAAC  1 
chr9:50383014-50383349   (   67) TCGTAGTAATAAGTGAATCTTTGATATAATAAGAAGGTGATTTGCTT  1 
chr7:63448731-63449057   (    3) TTAAGATATCTGCAGTGCACAGCTGTAAATGCCTTTTTTTTGGATTA  1 
chr4:1409418-1409817     (    2) AAACACAATGATCGTGGTACGAAACAAACTGGAGAGGTTAATCGTTT  1 
chr4:53270469-53270862   (  346) TGAACCTCATCGCGAAGACGACTTAGGATCCATGAGCAGGTCCATCA  1 
chr3:65225398-65225641   (   44) GTAGTCCTGGCAGTTGGTTATCAGGTCATTCAGGTCCTGGTTGCAGT  1 
chr10:13565148-13565690  (   23) AGAGCGCTGTTGTTCGCAGCGTTGAGCAGTCGCAAGACCTAGCGGAT  1 
chr9:4428140-4428555     (  191) GGAGAATATAGGTAGGGTTTACCAGTGTTGGGCTGGGCTGTATTCTC  1 
chr3:28848793-28853129   (  982) GCATCCAATCAACACGTAAGTCCCCTATCTAGAAAGGATAGGCTGGT  1 
chr3:28848793-28853129   (  146) CGGGTAATATTTCCAAAGGAGTTGCAAACGGATCCGCCGGTTCACCA  1 
chr2:62417077-62417607   (  257) TATGCCTTATACTCCATCAAACTGCAACCTCGCTTCCATTTATATAT  1 
chr2:62417077-62417607   (   51) CGTTGGTGGTTCCACTTCCTCACTGCACTTTGGCATCAGTTGACTGC  1 
chr2:55472247-55472845   (  399) AGGCCACACTCCTCTTGTCTACGTCTACCGTTCCGGCGCCGCCTTTT  1 
chr10:37981663-37982039  (   59) TGCTAGTTATTTGATCTATATATTCAGATTTTAGATGCTACTTGCTA  1 
chr1:73536991-73537675   (   17) TACACCTTAGGGGACCGTAATAGGATCCAGGCCGCGTTCTAGTATTT  1 
chr1:60720747-60721265   (  185) AGTTTATGGTTCCTGCTGGTTGTCGAATCTCGCTGCATAGGTAATTA  1 
chr8:7315234-7316984     (   96) GAAATCGTGTGTGCTTTTATATTAGCTATTTGCATCTCGACAAATTA  1 
chr8:9743405-9744376     (  487) CGCCCGTTATTCCATAGTCCAAAGCTAAGATAAGGGACAAAAAATGA  1 
chr9:1532867-1533139     (    2) AACTTGTGATTTGTTTATTTTAATCCTTTATTTCAGCCTAGCTAATA  1 
chr2:64367847-64368094   (  198) GGTGTTGGGCTGCCTGTTCCGTTGTTCCTCCCCTCCACGGCTCCGCT  1 
chr1:9029835-9030348     (  395) TGCCCCATGTTAGACTTGCCAATTCACCACGCCGTAACGTAACACTT  1 
chr9:52184925-52185720   (  686) GCAGCTCCATTCCATGCCCCTGTTGTAATTTCTACGGGAGATGCGCA  1 
chr9:43551853-43552179   (  279) AAAAACCCATGACTCGTCATGGGTTTGATTTTGTGCCCAAACCTATG  1 
chr1:6270988-6271356     (  278) AGGCAACAACCGAACATGGGTTCGGCGAGAGGAATTGTTGTTTTCTA  1 
chr4:65152139-65152516   (  125) TTTTTATTTATATTTAATACTCCATGCATGCGTCTAAAGATTCCATA  1 
chr7:55687159-55687537   (  319) TCTTTCCTCCCAAGCTGAGTGTTTTTATTTAGAATGCCGGCTAAATA  1 
chr2:61999445-62000051   (  401) GGTCTCCTAAACCGTTGGTTGGATCCTGAGCAAGTGGCTTTGCAACG  1 
chr2:9831668-9832023     (   16) CGGATGTGAGTTAACTATTCATGGAGGCTTCAAAAGGTTTTGTGTCG  1 
chr10:9488625-9489036    (  293) AGCGCGTGTTTGCCGGCATTCCCTCCAGTTATCCAGCTGACATCGTA  1 
chr8:62371841-62372276   (  386) AGCCCCATGCTGTGTGCAGGTCCACAAATTAACATGCACGTGACGCT  1 
chr7:704002-704255       (   29) ACAGCCTTCTCAGATTTGCATTAAGACCCTTTGATGACCCAACAACG  1 
chr1:59369890-59370233   (  123) TCCCAGGTCCTGCAGGTGGTAGCCCACCAATACCCAAAGCATTTGCA  1 
chr8:53145185-53145691   (  461) GAATGCCTACTTTAGTTTTCAATTTTATGTTTCAGTCCTTTGTTTTT  1 
chr4:61936643-61937031   (  117) AGGGAGTTTTTGCGCAGTGGAGTTGGTCGCGATCGGCAGCTGACGGT  1 
chr1:20301313-20301560   (  193) TGAGTGCTCTTCGCTGGGTGGTCGGTCCCTGAAGACAACGTCCTCGG  1 
chr1:49022540-49022935   (   68) TGCCCTAGGTGAGATCGCGATAAGCTACTCTGCGTTCCTGTGCCTTT  1 
chr6:47994301-47994668   (  287) AAACCGATTTGGTGGTAATAGAGGCTGATTTGGGTGGCTAAGGACTT  1 
chr1:71973930-71974396   (  151) TCCATTTGATCATGTAAGATCTTTTTCCTTTGGATGACAGGTTGACA  1 
chr2:11457627-11458534   (   82) TTTGAGATAAGACTTTGATCATAGGTTTTTCTAATAATGAATTAGCA  1 
chr4:7616381-7616700     (  153) AGTGAGGTATACAAACAATTTAGACTTCTTCAGAACGTGTATTTTTC  1 
chr7:2084876-2085144     (  130) GGGAACAGCTTAGTCAGCTCAACAGTGTTAAACTGGGGGCTTGTTTA  1 
chr3:72348449-72348909   (  192) GGAAAGCCATTCAGATCGATGTGAGGGATATGACCTATCCATCTTCA  1 
chr1:63419422-63419706   (  188) TTTTCGCTTTTGTATTTTAGATGTTTTGTATTTCAAATGTAAAAGTA  1 
chr5:2072920-2073307     (   77) CCAACAGATTGGAATAGGACTTGCTATATTTTTGCAACTTGGAAAAT  1 
chr2:73325778-73326547   (  135) TCTGTCACATCGAATCTTTCGCGGCACATGCATGAAGCATTAAATAT  1 
chr9:52380573-52380908   (   64) ACCTTGAGCCTGTTCGCTGAGCTTCTGATTTGTTATGAGCTGCTGAA  1 
chr6:977105-977352       (   37) GCGAAGTCGTGGGAGTGCTTCTGTGAGAAACGCTCACCGGATGCTGG  1 
chr2:70923730-70924142   (    3) GCAAAAATCATCCATCGCCTTGTACAGTTCTGGGTGTCCCAGACTGT  1 
chr4:9646319-9646709     (  150) ATGTAAAATGGACTTTTTCCTCTTTCCATTAGTTTCACCCTTCCAGT  1 
chr5:9524709-9525090     (  255) TGAAAGTATTAGAAGTTGATGCTAGATCATAATACAATTTTACAACC  1 
chr10:58021912-58022628  (  142) ATGTAAGCCTTATGTAGTATTTGTCAAATGCACTTGCCTGCAGGACC  1 
chr10:45609781-45610070  (  228) TGGCAAATAACATTCAAATATGCTGTGCTGCAACAGAACCATAGCTT  1 
chr3:63332134-63332393   (  147) GTGTACAATGCTGACACGTTGTAGCTCGATCGGAAGCATCTAGTGGT  1 
chr2:3861333-3861757     (   19) ATTCAGCGGTGTGTTATCGGCTTGCTGGTGGTTATGGAGAGGGATCA  1 
chr6:2319017-2319267     (   63) GAAGGCTCATGGCGAGGTTGACCTCTGTTCCTCATTAAAGATTGTCA  1 
chr10:53794573-53794854  (  232) TCTTTCTTCCCGCGCATTGTGCGAAATTTCCTCAGGCTATTGTCGGT  1 
chr2:2510929-2511232     (    1) TAGCCTTCAAGGCACTAGATTAGGCAACCTTGAATGTAGCCATGGCT  1 
chr5:64095048-64095345   (  136) TAACCCTATCTGAAGTTGTGGGCAGCTATAAAACCGGTGTTGGCGCC  1 
chr1:12279499-12279742   (   64) TGCTCCTCCTCCCACTATCGCCAGGCACAACCAGCAGTCCTGCTCCT  1 
chr4:8573784-8574052     (  216) AAAAAAGATAAGAAAAATCGTAGTGGTGTTGAGCAGCTCTTACTTGT  1 
chr3:61928504-61928753   (  138) GAACTCTCAAACCCTGGACCGGTTGTCCTACCCAGTCAATATCAATT  1 
chr2:70478395-70478903   (   15) TCGACACAGTGGGCCGCTCCAGACTATATGTGCACGAACGAGGCTTT  1 
chr2:67225166-67225645   (  340) AAGAAGCCGTTGAATCGTGTTGCTCTGTCGCTGTCGGCAGAGACCGT  1 
chr7:63410021-63410356   (   21) TCTTTGCATGTGCCTGGTGGAGTGCAGTCAATGAAGACGGATGAAGT  1 
chr4:61206155-61206479   (  269) ATTTAATGTATGTAGCGTTTCCATAGCCTTCCATTATCAGCTTTACT  1 
chr1:54130465-54130827   (  312) ACTCTCTCTTCAACCTTTCACCTTCTCTTCCATTCCAACCAACTAGA  1 
chr10:48546273-48546962  (   56) ATCAGCTAACGTCTCGAACCTCTCCCTCTCCGCCCGCACGAGCACCT  1 
chr2:75152978-75153221   (  105) AGGCATTTGATTTCCGGTTTGACGCGGATGCACCCAAGGTTGCGCTA  1 
chr3:46881151-46882094   (  175) AGACGATTTATAGATGATCTTAACTTGATGCATAACATGGTAAGATA  1 
chr1:53852656-53853046   (  297) GTGAGGTAAGTGACCAAGTTCTTTGAGATTGCGAAGAAGGCCACACA  1 
chr3:63917008-63917571   (  111) AGTAAAGACATATGCTCATTGCTTCTAACTGTGTATTAGACTTTTAT  1 
chr1:17936691-17937125   (  105) GAGAGAAAAACTCATTCGGGCACTGAAATTCAATGGATGCAGCTGCC  1 
chr4:10279414-10279769   (   21) TCAAAACTAGCCAGTAGCCTGTATGTAGTTTATTGAATATTGATTGA  1 
chr1:17744330-17744659   (  281) TATATAGCTTGGGTCCCCTGTCTGGGACTCTAGGCGACTAGGCCGGT  1 
chr3:9124895-9125162     (  212) TGACTCTTTTCAGAGTGTGAGGGAAAGCTGACCTCGTTGCTGGTCTA  1 
chr4:55098933-55099473   (  390) AGTCTGTTAGCGCTAGAGATTGGCAACATCGAGGACCGGATGTTGCT  1 
chr8:53065677-53065927   (  178) GAAAACGAATTTCCCCATTCCCTGCCAAGACACACGACAACACAAAC  1 
chr5:71726968-71727423   (  138) TGCAAGGCTTGGGTTGTAGCCGTCAAGCATCAACCGGTCCAGCATCT  1 
chr9:55824394-55824668   (    5) ATCGTCGCCTTGTACTGCTGGCTGAACTTCTTGCTCACGTATCTAGT  1 
chr6:41252366-41252675   (   71) AAAACACAGTACAAGTTTGTGCCGTACCCGTACCCGCTGCCGCCGAA  1 
chr5:66738399-66738679   (   72) TGGACACGATGGCAGTGCCCTCTCCTTGGGCCCTAGTTAGCCCATTT  1 
chr2:41376212-41376486   (   42) GTTGACCGTTTGGAGATTCTGGTCGCGCCACCAGTACATCACGTGCG  1 
chr4:1349819-1350132     (  265) GCAACGGGGCAGGAATGATGTTCTGAAGTCCACAGGAACTTAGATCA  1 
chr4:6607499-6607906     (   30) CCCTACTGGTTCGGTAGGGTGAGTACCACTCCGTTAACTGTGGTTTA  1 
chr3:73536917-73537182   (   59) ACATCCCGAAACCACTTCTTGTCCAACCCGGGCACTCCCAGCGTCCT  1 
chr9:53123709-53124137   (  351) ATTTTTTCAGAGGCTAGCTTCCTTCTCATATGGATTTCATATGCACA  1 
chr2:66008913-66009318   (  148) GATCCCCGTGGTCATGGTGCAGGTCACGCGGGACTCTAATAGCGGCA  1 
chr2:5755315-5756122     (  574) CGGAGGCGGTCGGATATGAGTTCGCACCAGTCCTTGGAGACGCACTT  1 
chr2:1174207-1174569     (  181) CATGAATCCTGTCTTTCGGTTGTACCCGAACTCCTGGATGTCCTCCA  1 
chr2:45938411-45938929   (   21) CCAATCGAATCCTCTTGACTGCTTCTACTCCTCCTGACAATAATCAT  1 
chr1:9170416-9170927     (  203) TCACTTTCATCAAGGTAGTCATTATCATCTCTATCGTAGAAGCTTTT  1 
chr1:9170416-9170927     (  124) CAAGATTATTCCCATTGTAAAAGCTTAGATCAGGATCATCTCCAGTA  1 
chr9:58086095-58086718   (  553) CAAACAGTCTTCTCAGGGATGATGGCATTCGGAACAGCTCAGCTTCT  1 
chr6:48808114-48808714   (  153) AAGAACAAAGCGGTGACGGTGTCGTCATCTCCCCTGGCGTTGCTGGA  1 
chr4:3682885-3683813     (    4) CATCTCTCCTCCAATTCCTTGCTGGGCTCTCGAAGGTTTCTGGTCTC  1 
chr3:70945931-70946273   (  189) GCAGCCCTGCTCCACAGTCACTGGAACCTTCTTCGTGCCCGCTTTCT  1 
chr3:69193631-69194637   (  269) TGCACTTATCGTTCTAGTATTCTAGATTCGCGATCGACGTCGACGGT  1 
chr3:66903477-66903752   (   97) TGCCCTCGCTTCGCCTCCTCGTTCGCGCTCCCAAATTTGTTGCGGCG  1 
chr3:28855070-28856564   (  387) GCTCAAGTCTCGAATAAACTCAAGGACATATTCGAAGAAATTCTGAC  1 
chr2:77140544-77141215   (  618) GGTGAGAATCGGTTCATCTAACTTAAGTTAGGGAAATTTGAGTTGCT  1 
chr2:59122514-59123531   (    9) CATCTATGTGTGCATGGGTGGCACTCATATCATATCTGTGTTGTTGT  1 
chr10:55642402-55642668  (  130) CCACCCGATCGGCAACATTTCCTAATAGTAGGCTTTTCCGTGCTTCA  1 
chr10:14654641-14655381  (  411) CATCGACGATGTCTGAGAATCATCCTGCCAACCGCAACCATGCTGGT  1 
chr10:2132876-2133197    (  226) GGCGGATGATCCCAAGGTCTTCCGCAACATCTGCCGCGACCGTACGT  1 
chr8:7868083-7868352     (  132) CACGACTTGTTCACTCATAATTGAGCCAATAATAACCCTGATCAGCA  1 
chr2:8452393-8452659     (  220) CCTCAAAGTTTATTTTTTGGCCTGAATTTTATTGCGGAAATGCCAAA  1 
chr2:76710471-76710799   (   84) AAAGCAGATCGCCAGTTCTCACGTGAGACGATCTGACTACTGCTCCA  1 
chr5:57993821-57994200   (   91) AGACATTCATAAAAGTGTTTCAAACAAATAGCAGAGCCCTTCGATCA  1 
chr4:11576976-11577394   (  141) TTATCTATATTTAATGTTTCATGTATGCGATGTAAGCTTCAATGTGA  1 
chr9:1078335-1078903     (  231) CAAGCCTGTTCACACTTGGTATTGGAAAATTGGCGCGAAGTCCGCGT  1 
chr3:69863684-69864101   (  363) TCTCCACTGCTCCTTTCTCCGAGCGCATTGGGCTTGCCTTGGCTCGC  1 
chr7:9716196-9716599     (   66) GCGCCTCCTGTGGAGGAGGTGACTGTACCTTGTGACCTCGAGCATGT  1 
chr7:37750593-37750885   (  124) CGTCGCCATTGGTTTACCGCGACTCAAAGATGCAGATCAAGTCTGCT  1 
chr6:53890442-53890686   (  190) AGTAATCTAAGTTGCATTGCGTGTAGACCGCTAAACCTCATGGTAGA  1 
chr6:59354550-59355049   (  243) CTATCGCTCTCTAACAGAATGCTCCGATGTCATCTGACGGTCCTGTA  1 
chr10:45607734-45608452  (  669) TGTTACTGAAGCCATGTTGATATGGAATTGGGTGTTTTTTTTAATTG  1 
chr2:57593173-57593644   (  392) ATGGAAAAAGGAGGCTGCTGTCATGGAACACTAGTTCTTGTTTTCCT  1 
chr1:27430890-27431292   (  220) GCTCGACAGTTGGAGACGGTAGGCCACCATGCTCATACGTTGCGGGA  1 
chr3:10199512-10199945   (  251) TCATCTATATTTAATACTCTATGCATACGTCTAAAGATTCGATGTGA  1 
chr6:524906-525350       (  284) TGAATTGAGTGAGACAATTATCTAAGCAAGCTTGAGCTCTCGATTTC  1 
chr3:68024888-68025317   (  197) TGGCTAGTACAGTACTACTCCTGTCTCAGTGTTCATCAGCTTGTTAT  1 
chr2:66282159-66282703   (   72) GCTCCCTTTTTATACTCGGTAGCAGTCATCGGTGCCGCGGGGAGATT  1 
chr4:2088859-2089154     (  229) AAACATGGTCTTAAATGTGCTAAAGTATTTGGGTTTGTATTGGTTGT  1 
chr7:63038553-63038851   (  151) GTTGGATGCTGGGATGGCTGGCAGGAGAAGCTGGCGGCGGGGACCAT  1 
chr3:55496682-55496947   (   65) GAAAGTGGAGCACTTCTGGTTGGTTTCACTTGCAACCTGGTCCTTCA  1 
chr9:58792234-58792643   (   69) AGAAGTCAACAAGTGTCCTCTTTCCAAGTATTAAATATAGATTATTT  1 
chr4:9646319-9646709     (  234) GGATTCCTCTGCCTCTTTCTGTCTCTCGAAAAAGGGGCCAGCCCGGC  1 
chr10:60455350-60455634  (   88) ACATCCATCTCTGTGAATTTTTGGCGCGCGCTGCCATCCGATTATTT  1 
chr10:45617415-45618068  (  446) AATACATTAATGCCCTGAGCATTAGCAAATAATGTATCTTACCAAAA  1 
chr6:60016428-60016672   (   17) TCCATTCTTTTGGCCTAACTAACTGTCTCACATTTGCTCATTTCACA  1 
chr2:73685322-73685719   (   13) AGGCAGCTGGAACCCATTCTGACAGATCTACGTCTGTATCGGCATTT  1 
chr2:72307177-72307622   (  398) GTCGGCTTTCTGTCTTGCGCCACCGACCAGTATTAAATGGTGCATTT  1 
chr8:18588643-18589001   (   49) CCTAGGTGAGTTCACGAGAAGCTCCTTCATCTCTAGTGGCTTTCTTT  1 
chr10:59724012-59724265  (  184) TGTCAGTCGTGACAAAGGAATCCGGCCAATCCACATGCAAGTCATGA  1 
chr4:57829284-57829792   (  282) TAGATTTTACATTTTGGTTAACTTGACAAATTTCTGGCTAGGTTTGA  1 
chr6:53882394-53882672   (   61) GCTAATTGAGCCGCTAATTGACGTGAGATCCACATCTGCTAGTCAGT  1 
chr3:19470689-19471675   (  713) GCAAACTTACAGAATATAATAGAGGCAGAATTTGTGACAGTGACTCA  1 
chr1:4837847-4838270     (   88) CGGCATTTGCCGCATGGGTCTTACTAGTTTTTTCAGCTTGGTCGCTT  1 
chr6:4049225-4049661     (  344) ACACCCTGCTGGCCTCCTGCTTCCCCTTTCGGCGCCCTAGGGGTTTG  1 
chr2:4962973-4963263     (  226) AGAAAGCTTGGTGACAAATGCTTCAATTGCCTCTAGTACTTGCATCA  1 
chr8:1194573-1194847     (  110) TCGCCCCTTGGCTCCAGTACCGATCTCCATCGTGAGCTGGCAAAGGA  1 
chr3:60720912-60721306   (  249) ATGGCTTTTGTTCGCTGGCTGGCTGCGGCACGCACGGTGAAGTTGCG  1 
chr5:53794414-53794687   (    3) TGTACTCTTTCTAGTCAGTAGCCTTTATGTTGCACGCATTGGCATTT  1 
chr1:70756314-70757013   (  270) ATCGAATGTTTGGATACATGCATGAAGTAGTAAATATAGACTATTTA  1 
chr1:75026798-75027282   (  420) AAATGACTCTTTTACCACTTGCTTCAGCGCTTGGCATCCGTATTGTT  1 
chr2:76682749-76682993   (   62) CGTACGTGTTGCAAGCTGACAGTGGATCATCGATCCATGGAGGTGTT  1 
chr7:54147953-54148377   (  101) CGGTACTAATCAGATTTTTTAGATGAGGTGTTACATTTGGTGACTCC  1 
chr10:10173838-10174285  (  258) GATGGTATCATGCTTTGTTTTCTCCAGGATTTTACAATCACTGAAGA  1 
chr5:64785340-64785630   (  100) AAACATTTTGGAGTTATATGAGCAGTGTTCCGGGCAGATGATCAACA  1 
chr1:71184314-71184732   (   94) GAACTTCCTTGTCTCAGCAATCTCGCTCAGCGACTTCTCCACCATCT  1 
chr8:5462305-5462686     (  111) TGATACTGGTGAGACCACTGCTGTTTCGCAGAAGCTCACTTATTATC  1 
chr3:20373667-20374399   (   69) ACTGCGGTATTAAAAAAATGTCTGGCACTAGAAATGGGTTTTGACTA  1 
chr10:54046355-54046713  (  118) TACCCCTTCGTTCTCTCCGATCCCACACTCGTCACTGCTATACTGTA  1 
chr1:2537610-2537941     (  131) TCATTGTTTTCTCCCTTTTAATAGCTACTTGAAGCGGCGATCAACTG  1 
chr5:67431178-67431499   (   22) GGATAGTGACGAGTTTCAGGGTCTGACAACCAGGTGCCCCTCCCTTC  1 
chr1:65731167-65731447   (  225) AAATACAATTATCATGCCTGTAGTGACTCCTGCTTATTTGAGTTTAT  1 
chr10:57206074-57206336  (  193) ATTGCATTGGACTACTGTTCATCTTCGACTAGCGGAGCGATCGAGCT  1 
chr3:67595992-67596327   (  207) CAAGACTGAGATCAATGTAGATGTGTTAAAAGAGGTGAGTTGGTAAT  1 
chr1:76320428-76320764   (  228) AGATCCTTGTTTGGTTAGAAAATGTAAACAATCCCGACCATTTTGAT  1 
chr10:50705027-50705588  (  278) GCTGGGGCAGACAACTTCGTTCATCTGTTATGCCAGTCGCAGCAATA  1 
chr4:51963123-51963729   (  301) CTGACATCTTCGGAGAGTTCCATGGTCAATGCTGTGCTTGAGAATGT  1 
chr3:64914112-64914544   (   33) ACTTCCAGTGTTCATATTCTCCGTAGTTAATTCGTATGGATCCATCT  1 
chr9:57537418-57537899   (  405) TGGCACCTCTAGCACGTCGAGGGTGAACGCGTCCTGCCTGCACACGA  1 
chr2:62328065-62328356   (  227) TTGTCGGCCTGTGCCACTTTGATCCATAAACGTGTAAAGACTCTTTC  1 
chr5:5366517-5367084     (  155) TTGCACAGCTCGTCAACTTGAGGTTTGTTTCCTTAACCGTTACGTTT  1 
chr2:62117367-62117680   (  181) TTGATCCCAATGGATCGTAAGGATGTCATAGCCAAAATGCAGCTCCC  1 
chr3:72074676-72075090   (  354) CTGCACTGATGGTGTAGTATGTATCGCAATCTAACTTTCACATGGCA  1 
chr9:55824394-55824668   (  222) GTAGAACGCTACGCCAAGACTCTGGAACCTCTCCTGCCCCGCCGTGT  1 
chr4:5548536-5548995     (   38) CCTAGCTGCTTCGAGTATGGAGGTGCTGTTTGGAAGCAACAACCATG  1 
chr1:77063401-77064324   (  515) TGGCGCCGCGGGCCTTGCTCTTGATGCTAGCCCACTGCGCTTGTGCC  1 
chr5:20169093-20169518   (  367) CATTCGGAATAACATATCGTGGCCGGGAATCGGCATCAGCATCTCCC  1 
chr3:53983477-53984512   (  190) CACCACCATGTGAATTTTATAAGATTAATATTGATGCCTCTTTCCAT  1 
chr6:53249796-53250047   (  115) CGTGAGCCGTTGGCCGTTGCGTTGCTGCTATGGGCTCCCTGGCCACC  1 
chr7:63065448-63066089   (  566) GCTCGCCGCCTGCTCGCCGGTCTTCAAAGCGCAGCTCTTTGGCTCCA  1 
chr6:59305614-59305944   (   77) ACACATGTGATGCCTTCAAGCTGTAAGTTGCTCTAACCATATCTGCC  1 
chr6:54736899-54737589   (  627) TGTGAATTGTGAGGGTGGACTGTGGAGCAAGGCGATGATGTCCGTCA  1 
chr6:49032976-49035195   (  686) CGACCTAGTTTACGAATTTATGCTAACTATCAAGGAATTCCTAAGGT  1 
chr5:2145754-2146042     (    5) GACCCCAGTGGACTTTTTTTTTTTTTTACCTGGGAGGGGAGGTGGGA  1 
chr4:7313617-7315654     ( 1883) GAAAAACTATGGCGAATTAACTGATCTTTACATCAGTTGATGAAAGA  1 
chr3:28845304-28847097   (  373) TATTTATTATTATATAAATAAATACATATACATATCATGTATAATAA  1 
chr2:75662023-75662281   (   94) TCTCCCTGACAAGAATGAGTTGCAGGGCTCTGAACATCTTGTTTTCT  1 
chr2:71280902-71281254   (  296) AAGGGCCGTTTCGCTTGCGTTTTACACCTGACCCCGACTAAAAGGAA  1 
chr10:56903289-56903828  (  478) TGTCTATATTTAATGTTTCATGTGCCACAAGATTCGATGTGACGGGA  1 
chr10:13075-13506        (  169) TACCTCAAGCCCAAAATCGCGGGTCACGCGCACGCGGACCTGCTCCT  1 
chr1:15476632-15476914   (   61) TGATACCGATGGGTCCTGCTTGATCTCTCTGTGTTTGATGATTTGCC  1 
chr2:62933508-62933843   (   11) GCACACGTGTACGCGTATGTGTGTGCCTAACTGCCTACTATGCCTAC  1 
chr10:42431924-42432363  (  342) GATAGGAGGTGAAATTTCTTTTCGCACCGGCGGCAGCAGAGTGAGGC  1 
chr4:59719602-59720009   (  187) GGGCCGCTGTTCCAAAACTATGGGCGCACACAGATTAAGATCGGATT  1 
chr1:13588223-13588496   (   93) TATGCACGGTTTCGAAAGTTGAGGGATGTATGTTACCCGGTTTTGAA  1 
chr4:7277985-7278299     (   98) TCAAACTTAGGCCTTGTTTAGATGCGAAATTTTTTTGGATTTTATTA  1 
chr10:10061441-10062095  (  224) GTAGCCAAAAACCCTAATTTTTGCCAGCCCTGTTTAGATTTGAAATT  1 
chr2:74334663-74334906   (  180) TATCCACATCCTCTTATTATTTTGGAAACGATCCGCATCTCGACATT  1 
chr5:24769576-24769833   (    7) GCTTAGTAAGTCCATAGTTTTGAACAATAATTACCACAAACAAACGA  1 
chr5:189443-190125       (  575) ATACACCAATGCCATACCATACCAGGTGCGTGGGCCCCGCCGCATCA  1 
chr1:7252106-7252394     (  208) TGAAGCAGAGGACTCAGGCAAATGGCCGTGTTGGTGCCACTGCAGCT  1 
chr1:78085852-78086448   (  145) TTATAATTGACGGAAATTAGTTTGGAGGATGCAGGAAATTAGCATGA  1 
chr6:10699502-10699750   (  102) AGATCGCAACATCAATATTTATCTTTACCACCCCGGCAGGGGGAGCA  1 
chr4:61189502-61189793   (    1) TTTAGACACATGCATAAAACATTAAATTTAGATAAGAAAAATAAACT  1 
chr4:68367278-68367559   (  120) GATACACAGTCGCACACGTTCACGCAACATTCATACCTACATACATA  1 
chr5:68371723-68371984   (   14) TCAAAGAAATTGCACTCTCCCACTGCCCAGATGTCACCAACGTTGGT  1 
chr1:60679963-60680225   (   45) GCATGACAATTTGACTATTCCTTGCAGCTTGAATCTGAAAGAAACCC  1 
chr2:20858312-20858690   (  105) AATTCCTTCTTGTAAGTTTCTTCCGAGCAGATTGCTACTGGCAGCTT  1 
chr9:496095-496718       (  323) TCACCCAGCTGGGATTTATATAAGGGGAAGGAAGCAATTGTTGTTTG  1 
chr6:50012010-50012332   (  198) AAATTTTTCCCGAACTAAACACGGCCTCAACACGAGTAGGATCTCAA  1 
chr3:19718314-19718922   (  240) GGACTTTATCCAAATACCTCTACTCTCTAGAAATAAAAGCATTTGGA  1 
chr10:2833454-2833909    (  280) GGACAGTGCATGCAGGTGTTGCCCTGTGAATAGCACACGGATCCTAT  1 
chr1:17813753-17816358   (  226) TGAATATGCTTTGGAAGGTGTGTTTTCTGTCAAGTCTGACGTGTATA  1 
chr8:10189260-10189600   (  274) TGTAGACCATGGTGTATATATTAAGAACTTCTTATGGTTTCAGAATT  1 
chr2:20268626-20269249   (  532) ACAAGTTCAGGGGGCATTTTTTCGCGTTTGCAAGTTCATGGACCAAA  1 
chr6:55105213-55105692   (    5) CTCTCATGACTCGTCAATAATCTCATGGTACGCGCCATTTTCCATCT  1 
chr9:5521474-5521920     (  108) TGAAGCTGTTTTACCAAACAACTTTATCAAAACAGCTCAACTTTATT  1 
chr5:4185449-4185708     (   97) TTTTAAAAAAGCAACTTGGTTCCTTTCTTTCCAACGACAACGACAGC  1 
chr2:23050599-23050844   (    4) TAATAATGGTGGCCTCACATGACATCTTTATTCACTGCTTTGTTATT  1 
chr4:47848450-47849185   (  305) TATTTAATATTCCATGCATGTGCCTAAAGATTCGATGTGATGAAGAA  1 
chr2:70923730-70924142   (  146) AGTCACTTTCGTATCAGTAAACTTGTCATCTTCACAGGCGGCGTTGT  1 
chr2:64622389-64622687   (  248) GAGTTGGTCTCTGCTTGCTGTTTTAAACCACATTAGCCTACTTCTCT  1 
chr1:11200740-11201136   (  310) CTTTCAAGATGATCTTGGGCTTCTCTTTCAAGGACACATGAACTTGT  1 
chr5:4824807-4825154     (  183) CCTATGGCACGACACGACCTGTTTGACATATATATGTAGAACCGATT  1 
chr1:75576751-75576996   (  168) AAAAACTTATCAATGCCGATTTTTGAATAGGCGGCAATGATGCCAAT  1 
chr4:42769750-42770404   (  370) GATCACTTGGTAGCGTCCGGTGCCCTCATTTTCAGCCCAGTGAAAGT  1 
chr9:50421704-50422056   (  128) TAAGGCTTTCTTCTGGGTTTCTAATATAATTTGGTTTATATTCCAGA  1 
chr6:40483772-40484070   (  253) TGATGCTGATGTAACCTTGATCACCTCCTGAGAGGTATTTTAGTTAT  1 
chr6:12833117-12833423   (   28) AACAACCGTCAGCGTTTCAGTTCTCATCAAGGCTATCAGCAGAGGTT  1 
chr4:55444228-55444802   (  115) AGTATGTGCATGGACTGCAATTGACATCCGTTGCATATACTGGACAT  1 
chr3:64203381-64203814   (  387) GCAAAATGAGCACAGTAGCAATTTCGTTTGTATTTGACAAATATTGT  1 
chr8:55559052-55559298   (    3) TGTAGTGATTAAAATTGATCTCACTTACGAAGCTTCACGATTCCTTT  1 
chr3:46392037-46392299   (  116) CGGCCCTTGTTAGGCTGCCCGTCTCTTCAAGGCCTACATGTTGATCC  1 
chr9:53656866-53657477   (  496) GAAGCACGTTCACTCACTCGCTCACTCACTCTCACTTCGCATATACC  1 
chr1:60482060-60482619   (    6) ATAATGGCTTCTACGTATACGTGTCTGCACGGAGAGGCTCTTTTTTT  1 
chr8:7587163-7587684     (  260) CCATAACGATAGTGCTGGACTTTTCCTCCGCGTGTAACCCTCTTCTT  1 
chr5:11510584-11510872   (  242) AAACACAAATTACATATAGTACTCGTTAGGTAGTTCATTTCATATCA  1 
chr2:71757651-71758134   (  332) CTGGTGGTATTCGTCTTCGTGTTGGTGATGTCCTTCCCCATGTCGCT  1 
chr3:12624926-12625192   (  175) TGTTCCTCAGGTGCTGGATCTCTGGGAACACGATCGAGAAAACATGA  1 
chr3:63917008-63917571   (    4) GAAATAATGGTGACCACCTTTCAATGTATCTGGATGTTGCTGATTCA  1 
chr8:62561130-62561535   (  260) ATGAATGTCATCTGCAATGCGACTTGGACTCGACTGCCTCATCATCT  1 
chr2:2781902-2782534     (  496) GGTCAAGTCAAACTCAATTAGGCTCCCCTCCTGTAGTCGTCCCAGGT  1 
chr10:53676409-53676678  (   20) ATATAACCTATGCTTACTTGTTCACAGTTCAATCAGAAAGAACCAAA  1 
chr9:6873662-6873927     (  111) GAACGGAGAGCTGATGGTGTGGTCACAAATAGCTTCGATGAGCTTGA  1 
chr1:75140703-75141013   (   97) GGTAAAATGAAACATATTAGTTTGCTGGATTGGTTAAGTTTGCACCT  1 
chr2:76785552-76786142   (  543) AGATAATTGTTTGTTTGTTCACCATCCACTGGACAAGCAAAAAGGTA  1 
chr4:57569592-57570088   (  451) GATAATTAGTGGAACTAATCCCCAACGGTGCAAGTGCAACAGTAGCC  1 
chr7:8824029-8824373     (  117) GGTTTCCTTTTGTACAATGCTGCTGGTTTGCTGCCTGTTTCTACAGT  1 
chr8:54813487-54813825   (  145) TATGATTCTTATTAGGCCAAGATTCACAATTGAATCATGAATCATCA  1 
chr9:56852357-56852719   (  159) TGGAACCTGGTCGCCATACCTCATCAACCATAAGAGGCGGGGAGCCT  1 
chr1:63457187-63457467   (    3) AGATCCTTATATCAAGCTAAGCTATTCCCTGAATTTATAGAGCACAA  1 
chr1:67878618-67879141   (  358) GGAGGCGTGTGATTGTGTGAGTAGGGATTTTAGGAGCAGGATTTGTC  1 
chr3:10748378-10748702   (  243) ACGATCCGATCCTTTTCGTTCCTTGCTCTGATTCCGATCGATTGATT  1 
chr8:1967016-1967266     (  123) ACTGCCTTTGATGAAGTCAGTAAGCTTCTTTTCAGGGAGATCCATTA  1 
chr7:63478693-63478962   (  165) ACGGACAGAGGTAGCTGTGCGAGTGTGACGGCGGCGGCGGAGATGGT  1 
chr7:57151583-57152260   (  326) TGCCTCGAGACAGACGTGTCTCGTCCGACAGACGTGTCCCCCCTTCT  1 
chr6:58419391-58419642   (  109) GGTGCCTATTTCCTGATGCTCTTGAGGCCCTGGTCGCCTCTGCTACG  1 
chr6:51997940-51998601   (  134) ATACCCCTCCCCGATAGTTATTGAACAGTTCCCCGTCTTGAACACCA  1 
chr6:51799099-51799427   (  183) AAGATGAAATTGGACTGCTCCGTTATCGCCTTCATGCCAGCGTACCA  1 
chr4:52338491-52338763   (  226) CGCGTCGGTATGGTTTTTCCTTGCCCCCCCATCCTAGCTCTTCTGCT  1 
chr4:992760-993401       (  198) GAACCGGAGACCTTCAGTGTGTTAGACTGACGTGATAACCAACTACA  1 
chr3:72025366-72025983   (   99) ATTCTTGGCTAGGAGGAGAATGCCGTCTTTTAACAGCTACTACTGTG  1 
chr3:66974827-66975279   (  191) CGACAGTAATTAAGCTCCTGTTAATAAGTACTAGCAGCAGCACTTCC  1 
chr3:38371949-38374764   (   79) GTTTAAGACGTGGATGATTATCATAAGAAATTCCCACCATATCATAA  1 
chr1:75711026-75711331   (   31) AACCCCAGTAAGAACGGGCGCGGTTAGAGAGAACCGCCAGTGCTCCA  1 
chr1:61389937-61390848   (  500) AGTATTAGCCTACATAACTCATCTTTTGATGCGTGGACAATGGCTTA  1 
chr10:4652615-4652872    (   27) TCTCGCTCGATGTCTTCGCGTTCGCCCAGGCGGCAGGCGCTGCACCT  1 
chr1:19063841-19064587   (  672) CCGTTCAGTGTGGGTAATTAACTACCCAAGGATAAGTATCATCTTCC  1 
chr6:60162248-60162577   (   21) AACCGATCATAGAATTGTACCTTCAAAAGTTATGTGCTCACTGATTA  1 
chr5:71302805-71303202   (  139) GCTCGCCGAATGACCAATGGCAGCGTGCCACGTACGCACGCGAAGCT  1 
chr3:10576567-10577018   (  172) ATTTCCTGGTTGTACTAATACTATATATTATATACTTACTACTAACA  1 
chr3:62702404-62702868   (  136) TAACCAGGTTAGAGTTCCACTCCACCACTTAGACATCTGGAGCACCC  1 
chr7:6789227-6789535     (    1) TAATCTTGAATGATATCATTCTCCCTCTTTAGTTTGTCTATTTGCTT  1 
chr5:64638390-64638691   (    1) GAAAACTTTTAATACGAGTGAATTTTTTGTAACGTGGACTTTTAATA  1 
chr6:4089744-4089987     (  197) AGTGCTGGGTTCTCTAGCTGTTTGCTTCTTGGTGTTGGATCACCAAT  1 
chr6:46803637-46803967   (  280) GGAACCCGATTGATGAAACTCGTTTTTCTCTTGGCGCGAGAGTACGT  1 
chr4:7688447-7689248     (   79) GCGGAACATAGTAATTAGCTACCTAATATTTAGCAGATATTATTTGA  1 
chr2:72583951-72584347   (   96) ATGATCTGCAAGGACGATTCTAGCAATCGAGGTGTGCTTGACCATCT  1 
chr2:59092659-59092911   (  128) TTTCCATCACATCAAATCTTATGGCACCTGCATGGAGCATTAAATAT  1 
chr2:2647360-2647652     (   15) GCACCCAGCCCAAGCGTCGTTCCTGTCTTGCTCGTAGCCCAGCGCCA  1 
chr10:49334166-49334441  (  216) TGACAACTTCTATTCACAGCTCCCTAGCAGGCGTCGACGGTGCATAA  1 
chr8:1216273-1216751     (  423) CACACAAGCTCTTTCACTGTGAGCCAGCTCGTTACCCTTGTTCTTTT  1 
chr9:46797162-46797521   (  138) TAAATTTATTTAAATATATAAATACTAATACTATTTTACTAAAAATT  1 
chr1:31013491-31014182   (  417) ATTTCATGTCACATCGAATCTTGCGGCACATGTATGGAGTATTAAAT  1 
chr1:68896399-68896843   (  128) GAAAAACTCTCTAGTGGGGGTTTTATATTAAGACAATATAAGATTTA  1 
chr1:76660219-76660498   (   13) TCTGAAATTTCTCTGATTTTGTTTTACTCCGACCGGGAGAGAGAGGA  1 
chr2:8501531-8501821     (  208) TTCCTTTTATTGAAATGATGCAGTGGGTTTTGGTTGGCCTCATTATT  1 
chr4:9641083-9641383     (  138) CAGGGCCTTTTTCAGGCCTTGTTTAGATGCGAAAAGATTTTGAATTT  1 
chr4:55017359-55017706   (  110) GATAACTACTACCACTGCCGCAATGACTATCAAGCAGAAGCGAATGA  1 
chr3:71199474-71199914   (  165) AACGAATCCGGTCCTTCCTTATGTCTACCACACTTCGGTAGTCATTT  1 
chr4:10968440-10968814   (  256) TCACTCAAAACCCAAAAAATTTTGAAGCTCATCACATCAAATCTTAT  1 
chr7:65165135-65165600   (  370) GAAACCATCTCCGAGACTCCTTCTCGCATGATCTCGCGAAGGCTAGA  1 
chr2:63352124-63352389   (  176) AGACAGTAGGGTGTCACTAGCCTACCATATGTACAGAATATACCGGT  1 
chr2:39340574-39340816   (   60) GGAGGCCTTCCCGAGTTAGTTCCCTCCTAGATCAAGCCTTTTCCTTT  1 
chr9:829274-829678       (   33) TGTGCACTTTCTTCTTCCTTGCTTACGGTCCAACCAACTTTTCGTGA  1 
chr2:73667397-73667752   (  109) CATGGCACTAGAATTGGTTTGGCTCATACTCGCGCGAGTGACCTACA  1 
chr1:65214530-65215043   (  441) ATTTCGTATTGTCAGAACTCGTCCAAGGGACAGTTGCCTCACCAGTT  1 
chr1:79487510-79487808   (   29) ACCAGCTTGTCCTCCTGGAAGTCGTTCAGAAGCGACGCGAAGCTTTC  1 
chr3:4168079-4168649     (  503) ATCTACCTCTGGGCCAAACTGCCGGACAACTGCTCCAACGATTTTGA  1 
chr1:66017064-66017620   (  386) AGACGCCACTACAAGTCTAGGCAAATCATTTCACTGACGCCGTTTCA  1 
chr10:18009644-18009947  (   14) CCTAGCTCGCCTCCTCGCCGTTCCCACCTAGGCCTGACATGGCTTCT  1 
chr9:58266662-58267076   (  211) GCGGCTAGCTGGGCTGGGCAGGCAGTGCTACAGTACACGGTGGTACA  1 
chr10:18763476-18763731  (   96) AGGAAATTTTGTGCCAAAATGACGACGGTGATCTCGATCATGCATTC  1 
chr2:58118529-58118954   (  341) TGGCTCTCATGCCCGTTCTCTGGGCCAAGGAAAGCGGCGGCCCAGTA  1 
chr10:55594675-55595037  (  276) TGTGCGGTTTGGGGTCTTATTGCGTTGATGCCAAGGACAGACATGAT  1 
chr3:4965367-4965945     (  305) AAAACGTGTTTGGTTCTGACTCCTGGAAATTGAAACCAGGACTGAAT  1 
chr1:57132164-57132443   (   81) GGACCTTGTGGACAAACGGCGTGACACTCCATCGCGTTTCATTTGTT  1 
chr3:66456325-66456661   (  291) ATTCATTAATAAAATTTTATCCAAATATATCCTTGTGAGATTTTGTT  1 
chr3:64280687-64280967   (  200) TGGCTTTAAGTTTGTTCTTTGCTGCAGCTAGTACGGCACGGGACACA  1 
chr6:57662985-57663247   (  129) TTACCAGGATTAGACATATATCTACTAACCAAACTAGCATATGATAA  1 
chr1:6449081-6449961     (  692) TATATGTAGGAGAATAGAATTGGTGGAATTTTGGGTATATTGTATTG  1 
chr5:64095048-64095345   (  205) ATACAACTTTTTCCCACCCTTGGGCCTCTTCCTCCATGCATCTTGCA  1 
chr10:50885753-50886085  (   59) CGATCAGGTTCTTTCTCGTCTTTGTAATTACGTCCCTCATTTGTCCT  1 
chr4:61789055-61789575   (  369) ATTGAATGAGTCCTCAGGTTTCCACTTTAGAACTTAGAAGGACAATG  1 
chr5:61238143-61238954   (   53) ACTTGCCCTTCACTCTTGCAACCGGTCCATCGAGCCAAGCCTCATCT  1 
chr5:34824103-34824710   (  412) GCCAAGTCTTGCTCAAGCTTCACCGTCACACGCGGTCCCTCGCTTCA  1 
chr6:55017959-55018522   (  508) ATTTGCTAATGAGCTGCTGGCTCTGAAGTTCAATTCTCCATGGAATC  1 
chr6:58356846-58357239   (  219) TCATCTATATTTAATACTTCATGCATACGTTTAAAGATTCGATGTGA  1 
chr5:9392436-9392915     (  428) CCGTCTTCTTTGCAGAGGTTATCACTGAAAAACAGCAATTATGAGCT  1 
chr5:34390739-34391022   (  236) TTGATACGGTGTCACCCATGTTTTTCGTTTGTCCAGCAGTTCGAAGT  1 
chr5:65495300-65495590   (  110) GACACCTAGCGCAACTGTATGCATATATGATCGATAGCTGAGTTTTT  1 
chr5:57230828-57231165   (  197) TGACGATGGCAAGCTCGCTGTCCTCGTACACGAAGGAAGAAGAAGCT  1 
chr10:10856570-10857024  (  243) TGTATTTCCTTGAGTAGCCTGACGCCGTTGTCTTGGGAGATGCACTT  1 
chr2:62198774-62199601   (  118) AAAGACCTAAATGTGACCTTTTGTGACATTTCACTTCATCAACGCAT  1 
chr10:3595696-3595937    (    9) ATATAATGCTAGAAGTCATCCTCTCTAAGTCACTAGAGGAGAACTTT  1 
chr4:6210334-6210690     (  252) TATCCTTGCTGTAATAAGTTAGTTATTGGTGCCCGTCTTAAACTTTC  1 
chr9:47224940-47225334   (  327) AAATTCCTACTCAACCATGTCCCGTGTGTCCACCAGGAGTTGATATT  1 
chr7:12260043-12260402   (  142) AGAAGGCGAGCGTCCAGGAGGCGTGCCGTCCAGGAGCAATTGCCGAT  1 
chr6:52714157-52714441   (    8) CGACCCGACCGACCTGACGTTTGTGCGCTGGTGTGGCTCCCGCAGGT  1 
chr4:66662221-66662847   (  505) TCAAAGTAAACTCACTTTATTCTTCTTGAGTTTGAAGTAAACACTTA  1 
chr4:58231512-58232091   (  415) CGTCAATGGCGTGCCGACGTGCGCCGACTACAACCTGCTCTCCAAGA  1 
chr2:73335555-73335806   (    6) TTTGACTCCCATCATTTTAATGGCGGCATTCGATAAAAGAAAAATAA  1 
chr3:71732211-71732462   (   66) AGCAACTGGCTGGCTAGCTATACCACCAATCCACCACCATTATAGCA  1 
chr3:2965643-2966059     (  313) TAATCATTGGTAAACAGTTCTAGACTTCTAGATGTAGACCAGGACAA  1 
chr5:65698712-65699361   (  443) TCTGAAGGCTGAAATGAGAGTGGTGAAGTTGGAAGCTCTGCGCCGCA  1 
chr8:62561130-62561535   (  357) CCTCCAGGCCTCCACTAGTTGTTTTACTAGCATTTCGCAGTACCTAG  1 
chr4:9643064-9643465     (   31) AGGTCATATGAGCAGGGTGGGCCCCAACCTCAGGGGCCCACCGTGCA  1 
chr1:65718905-65719386   (  142) AAACCATTGCCTTACCATCTCTTGCGTATAAGCACAATTTTACAGTT  1 
chr3:16056180-16056464   (  225) TAATGACGCGGGAAAATTTTGGGCGGGAATCTGCCGGACGGGTGATT  1 
chr4:14184691-14185054   (   19) ACTCACCACGAGCCCTGCACCCAACAGAAGCGCAAGCACAGCTTACT  1 
chr2:63954248-63954720   (    8) CCGCCGTTGTTGTAAATCGGCGGCGCATTGCCATTGCCGGTGCTCTG  1 
chr3:9791382-9791842     (  292) GACTAGGTACTTACCATTCTCCATGAGAAATGGCAGCATCCTCTTGT  1 
chr9:59023037-59023464   (  124) TAGTGGCTTCCTCCGCTTTCATCGCACCTAGAATCGACAATGCTGCA  1 
chr7:58011834-58012116   (   25) TGGCAATGAATGGGTGGTGCATAGCACACTGCCGCTTCCATTCATGG  1 
chr4:14365020-14365828   (  576) GTCGTTCTATTCGCCGGCTGGAGCTCACCTGACGGGATGCTGCACTC  1 
chr10:60786038-60786358  (  255) CCTTCCTTCTGGGAGAAGCCGTGCGCCCAAACCTTAACGTAGCAGGA  1 
chr7:10670151-10670492   (   91) CCTAGCTGCTCTCTTTTGGAGCCCGTGATTAAAGATCTAAAGTCCAT  1 
chr7:62001799-62002220   (  311) TGGAATAAACTGCAGTGATAAGGGTAGATAACCATTTTATATCAATT  1 
chr4:58780985-58781315   (  130) GCACGCTGTTCACGCCGTCCAGGCTCAACACCCGCTCTGGATTTTCA  1 
chr1:29946859-29947402   (  265) AGTGCCAGTGCCAACCACGTCCGCGCCCTTCTTCCCGAGGTTCTCCC  1 
chr10:9493894-9494413    (  358) GAGGCCGTCTCCGACGACGGTGGTGTCATGCAGTTCCTCCGGCAAAT  1 
chr2:12410316-12410888   (  527) TTCTATCCATATGATTGTGCGCCAGCTGTTCTCCCGGATGGTCTTTT  1 
chr8:56620152-56620769   (   95) CGACACCCACTGCGCGGTGAGGCTCCCGTTCCCTTGACTCGACGGCT  1 
chr2:45938411-45938929   (  456) ATCCATTGTTTACGGACCTTTCCTGGCCTGCGGTGTCCCAGATCTGT  1 
chr6:51017862-51018929   (  320) GGTCGCCAAACGGAACGAAGCGGGCACCTACGCGTGTCTCAGCAGCA  1 
chr7:1100162-1100462     (   63) AATACCTAGTGTCCTGGTGGTGCTCGTCGCCGGCCAAAGTGGCGAGT  1 
chr3:63059260-63059637   (  130) ATAGATTACTTTCCGAAGGTAGTGCTAGTAAGAGCCAAGTATGATGA  1 
chr1:69610445-69610745   (   98) AGCACTTGGCGCGACAGTAGTCGCTGCATTTTGTCACCCCCGCCGCC  1 
chr9:56836352-56836623   (    1) AGAGACCAATTTTCGTATAGTTTTCCACTGACATATGGGGTCTTACA  1 
chr8:1755913-1756336     (   91) GGGATAGAATGGAATCACCTGCTGGAGCCTGGAGCGGAGGCGGCACT  1 
chr7:43901209-43901738   (  391) CATTTCTGCTCCCTCCTCTGTCATTTAAAGCGAGCTCTCTTCCACCT  1 
chr6:50620354-50621188   (   21) AGCCATTGGGTTCTCATGGTCATGGCCACGATGGTGCTGATCATGCA  1 
chr4:61325558-61326394   (  734) CAAAATCTTTGGCAAGCTTCATATCAGCTATCCTCTTGTCTGCCTGT  1 
chr2:75662023-75662281   (    7) CTTCGCCAATGGCTTCTGCTCAGCTCCCTACTCCCAAAGGTTCAGTT  1 
chr2:60843730-60844621   (  476) AACCTTGGCTGCTAGATGAATCGTGCGTAACCTGGGCTGCTGCTAGA  1 
chr10:54190953-54191297  (   63) ACGCACGGACGGCACAAGGAGAGGGCGGTCAGCTCGTAGAAATTTTT  1 
chr1:73536991-73537675   (   73) CCAACGATCAGCGTCTGTTTTTCGATCGATTAGAATCAGGAGATCGC  1 
chr1:58111091-58111954   (    1) GTTTAGGTAAATATCTAATGTGTTTTCCAATGAGAGAGGTTATTTTT  1 
chr8:7315234-7316984     (  953) GGAGTTTTGTTGAATGACGGCTTTTTAAAACCCATCAGGAAATATAT  1 
chr10:6796051-6796303    (  183) ACTCAAGTGTAGTCGGGTTCAGACAACCAACCAATTGTCTAGCTCCT  1 
chr1:76154398-76154898   (  360) AACAAAATATCCCCCATCTCTTCAGTGACGTGTGTCCATCATCCAGC  1 
chr4:52732141-52732400   (  196) ACTCACAAAACGATTGTTTAGGTACCTAAACTTGTTCCCCTGTGTCA  1 
chr9:1078335-1078903     (  376) CGATGCCATCCCAATTGTTTGTGTTTTTGCCTATCGGTCTTCCATCA  1 
chr5:68974059-68974467   (  351) TGAGTTAAGTGGACTACCAGTTCTTCCTTTCCCCATCCCTGTCTTAA  1 
chr10:5094903-5095368    (  402) ACTGCGGTGTGCCGGACTGCCTGTGTCCGGCTGGACTTTTGTCTTCT  1 
chr10:22099103-22099797  (  182) GGCATCCATTCCATTCAACCATCTGAACTACTCCACACCTTACTTGT  1 
chr10:7605590-7606000    (  122) CGGGCATCTTGGCATCCTCTGATCCTGCCGCGCGATCTTCGTCTGCC  1 
chr4:49416939-49417335   (   74) TCTATTGTTGGCCACAACACCATTGTACCACCCCAACACTAACCTTT  1 
chr2:5839762-5840530     (   12) AGGTAAATTTTAGCTAGCTAAATTTAGTTGCTAGGCATCCAAATGGT  1 
chr5:59022658-59022923   (  211) GCACTAGAATGTCAAGGACTGGATCCCAATCGAGGGGCGGGGGTCTC  1 
chr3:51812496-51812790   (  245) TGGCAAAAATCTTACGATGCCGAGTAATTTGGCAAACTGTTGGAGGT  1 
chr7:4840203-4840607     (  229) AATGGATATGCTCATACGTCTTCATCGCCTGGGCCACAAAAGATGCT  1 
chr2:60665463-60665929   (  407) TCAAACTTATAAGATACTAAAACATGACACCGCTAAAATTGTATTCT  1 
chr2:3987771-3988049     (  220) TCCATTTAACTGAAATATTTAACGATGCTTTACAATATTCAATATTC  1 
chr9:22358225-22358531   (  197) TACGACAACTGTAATGATGGATCGTACCTCGGTCATTTCCTACTTTT  1 
chr3:1700873-1701351     (  320) ATAGCATGCATTAAGAGATTGAAAGTTAGTGGTATGACGTACTTATT  1 
chr8:58783922-58784164   (  159) TGTTTGCTGGTGGCTTAAGCCACAGTAATGTTCAAGACAGCACTGCT  1 
chr6:39646740-39647089   (   11) AGTCACTGAAGACACACCAGGGCCTTGTTTAGTTCCGAAAATTTTTG  1 
chr4:38908230-38908471   (  123) TTAGACCGTTTAAACGCCGTGTAAACGCTACACAATGGTACGCCGTT  1 
chr5:18104253-18104558   (   72) ATAGAAATATCTAGCTCTTACTCCCTCCGTCCCAAAATAGGTTTATA  1 
chr3:65711058-65711424   (  224) ACTTGTTATTGCCCTGCGGTGATCCTAACGCACGAGAGCACGCCGCC  1 
chr10:46683254-46683509  (  201) CGTTTATGAACCCACGTCAAGCGTCCTCCGCTAGGCATAGTTCTCCA  1 
chr9:51294968-51295213   (   74) AGACAGCGCGAGATCCTTTTTCGATCAAAGTGCTGGAGGTAGCACGT  1 
chr6:61117019-61117565   (   88) AAAGAAAATTTGCCGAGTTGAAGCTTTCATGATGATCAAGGTATCAT  1 
chr3:17202093-17202385   (   17) CGTGGCGCCGTGTACTGGCTCGATCACCATGGGGAGACTACACTGGT  1 
chr6:53015805-53016248   (   54) GCTTCCCTTTCTCAGATGGTGATGCAAAAAGACACAAGGATTTATCC  1 
chr1:15498498-15498773   (    4) GCCCGGATGTGCGCATCTTATGTAGCCCAGCGGGAGGAGCAGCGTCA  1 
chr4:60862605-60862997   (  166) CGTCGCCGGGGCTTAATTTTTGTGCGTGGACGCCTGCTGGGGCTGTC  1 
chr2:1275588-1276195     (  110) ATACCTTACATCCAGTGAGGGAGGTTATCCTACACCGAAGTGCTTGT  1 
chr7:3080686-3080973     (  173) ATCCCACTCCGGCCCAGCTAGTCTAACATTCGCTTTCTTCCGTCTTG  1 
chr9:6165783-6166078     (  250) TGTGCCGCCGCCGATGACCATTGTGTGCAGCAAGAGCAAGTGTTTAG  1 
chr4:49823040-49823489   (  301) TCACGTCACTACCACCGTTGTCTCCGGTTCCGGACCACACAACGGCT  1 
chr10:58180724-58181415  (  626) TCGCCCGTCGCTGCCAATTGTCTCGCGTGTCGCGCGGCCGTGTCGTC  1 
chr6:47402503-47402779   (  153) TTTATCTATATTTAATGCTCTATGCACATCTGCAAGATTTGATGTGA  1 
chr4:19457320-19457750   (  200) TGGAACGGATTCATCATGTTGTTGCTGAAAACTTGTAATTTTCCCAC  1 
chr8:5000046-5000532     (  161) TGTATAACTTGCAGCATTGCAGGAGTCGTATACGTGACGATGTAGAC  1 
chr8:1194573-1194847     (  222) AAATAGAGATCACGGGATTGTCGGTTCCACCTCGCGGGCTTTTTTCT  1 
chr10:54370981-54371533  (  483) TAACCATGTCTCTCCGCCTCCATTCTCCATTATAGACCCGATGGTGT  1 
chr2:16901725-16902077   (  284) AAGTCACAGTCTCCCACGTGGAGTGCTTACCATAAGCTCTAGCACTT  1 
chr7:3999074-3999748     (  546) ACAGCACACATGGCCTGTGGTGTACACCATTTGTGCACTGTGTCGTC  1 
chr2:1177219-1177508     (  160) AGGATGATGGTGGCCGGTTGGGATTTGCCATGGTGGATGATTTCTCA  1 
chr8:62292604-62292997   (  286) GAGCATCAAGTGCTCGGTGGTTGGTGAAGTTTCGAGCCGATAGACTG  1 
chr3:19669092-19669416   (  111) TGGAAAATATGAATTAGGGTTTCAGAGTTACATCTCAGGGGGGTAGA  1 
chr10:55630913-55631201  (   52) AGAAATGGGGTATATTCTTTTAGTTTTCGACGTCGGTCGTCATTCTA  1 
chr6:44731982-44732340   (  268) ATTAATCTACCAAGCTACATTATACAGACACGCAGGCAAGAGCCTGA  1 
chr7:60282914-60283245   (  286) CCGCGCATGTTGCACTCCATAGGCTACACTCCCATGCGTTTGCTCAC  1 
chr4:58778230-58778599   (  324) ATTCAGTGTGTATTCTAACTGAGTTGCTTTCAAGGTACGGTCTCATT  1 
chr4:60392137-60392709   (  103) TCAAAGCGGCGGCGCATATTGGAGTACCCTTCAGAGTCTAGTCAGTC  1 
chr4:9762120-9762671     (   51) TCATAATACTCGCATAACCTACGGGCAACGGCATCTAACGAACACCA  1 
chr6:45027593-45028175   (  206) CCATTCATTATTCATAATTGTTCTTCCTTCATGCAGATTGCCCCTTA  1 
chr5:66787401-66787725   (   58) TATCGTTGTGTCCACACGCCACCGTGAAATCGCAAGCCTATGCACAG  1 
chr9:56181820-56182104   (  231) CCTCCTCGTCGTCGTCGTCGTCGTCTGACTCCCAAAATGCGGCATCC  1 
chr2:73335555-73335806   (   94) CCTGATGACGGTCATGTGTTGTCCGTCGTACTCTTTCAGAGAATTCA  1 
chr2:72354738-72355117   (    3) TTTAGGGTATACCAGATATTTCAACTAAAAAGCTCGATCTATTTAAT  1 
chr5:7340716-7341155     (  356) TCTGTAACGGGGGTTGTTATTGGGGAACAGTTTCTGAATCTTGATGA  1 
chr10:3890907-3891320    (  366) AGATCATCTTTTCACTGTGGCTCGAAGGTTCATCAATGGAACCTTTG  1 
chr9:30779512-30780064   (  324) GCGACCCTCCTCCATAAAGATGCTGAGCTCAATGACCCGGACAAGCT  1 
chr1:64729575-64729816   (   79) ACCGATGGAGCCGACATTGGTGGTCCTTTGTGAATCTAAAAACACTT  1 
chr9:283296-283708       (   28) TACAAAAAAGAGAGCTACTTTCTCCGCCTGTGTAAGGCAGTAAACTT  1 
chr3:67595992-67596327   (  145) GCAGCACTCTTCACCGTCTCGGCTACAAGTTTCGTGCCGCCCTTGCC  1 
chr1:22056576-22056853   (  225) TTTTTATATTCTGAAGGCAAGTGCCTGTCTTCCGAAATGTAGATTGA  1 
chr5:67436062-67436813   (  128) TATCGGTCTTTCTTGATTAACCATCTAGATAATAAGACAGTACTGTC  1 
chr10:38860591-38860974  (    6) TTTGGCATGGTCGATTGATCTCATCCCAATTATGATTATGGACAGCA  1 
chr8:162887-163216       (  145) GATCGACTGGGGCTCTCTGTGGGACAAGTCCAAGGAATGGATTCGGA  1 
chr5:6953395-6953653     (   75) GAAAACCCGCAGCTTCAAGACTTGCAAGTGTTGGAGATGTTGCTGTT  1 
chr9:44171155-44171455   (  200) CCCTCTGTCTTCGATACTGGGCCTTCAGATCTGCCGATGATGCGAGT  1 
chr8:57428565-57429013   (  396) CTGCCATTTTTGGTCTGAATGATCCAAAACATCACCATGGATGCAGA  1 
chr4:56443721-56444147   (  340) ATTATTGTAAAGGAGGATATCTTTTAGCTTGGTAAGGAAACAAATTT  1 
chr1:12172598-12173263   (  109) GATTTTGTTTTCTTCCTTTTTGTGGCAGTGCCGGATGATGATCGCGT  1 
chr4:9749720-9750009     (  132) CCTGCACCATGCCACAGCTGCTGCCTTCTGAGGACGAGGAGTCCGCC  1 
chr7:64290183-64290455   (   59) TTTCCCAGGAAGAGCAGCCTGGGGGAACCAGTTGTGTTGTCGCAGGT  1 
chr1:53408094-53408406   (  145) AGCGTCTGGATGAAGTTGTTGTTGCCGGTGTCCGCGGTCGAGTCGCC  1 
chr7:63478693-63478962   (    5) CCACCAAGATGCGGCGCCTCGCGTTCGCGTGTCCAGACGGCCCTCGT  1 
chr7:62904074-62904338   (  138) TCCATATGCTGCTGCCATCTTCGTTTCAGGCGATGGAAGGAACCCTA  1 
chr6:50620354-50621188   (  787) ATATAATACTAGAAAACTCCTTTTTAAAACTGGTACACCTTGGAAAT  1 
chr5:55034879-55035145   (  197) TTGCACCGAAACAATGCTTTAACCCTAGATTTCTAGTCAATTGTTGC  1 
chr5:7187115-7187567     (  161) ACTAGCTGGAGAGCTTTTGGAATGGAACATCGCGCAGCCGTACCTGC  1 
chr3:50549826-50550173   (   66) TCTCGCTTTATCCCGTCTTCTAGCTCGCTTCTCCATTCGCCTTCTCC  1 
chr2:54008934-54009247   (   55) CATGAGGCATTTCAAGGGCATTGCTCACAACGAGAACATCCTCTTCA  1 
chr2:14359933-14360212   (  165) AAGCAGCGGTAGCCCGGCAGGTGTCAGAGTGGCTGGCTGGCTGCTTA  1 
chr4:63728308-63728681   (  285) GTAGCTCAAATTTGTTGGTTTTGGTCCGTGCATCAGCATGAATTGTC  1 
chr2:45962972-45963350   (   79) GCTGTATCAGGCGGTATCCTTAGTCTTTTACGAGTTGCAAATGCTTA  1 
chr7:64734012-64734459   (   15) AAGGAATGATTTTTTTTCAATCGCCTGAAAATGTGGCGAGTTCGCTT  1 
chr3:5626551-5627119     (  509) AAATAATAGCGCGACGTTGGCCAGCCTCTTGACCTTCCAATTCCAGA  1 
chr9:5519181-5519602     (  304) ATCGAATCTTTAGACGCATGTTTGGAGTATTAAATATAGACGAAAAT  1 
chr2:74907067-74907433   (  309) TTAAAACTGCCACGTAATCATGTTTTCTTCGATATCGACAGGCTTTT  1 
chr6:50876781-50877026   (  194) CGGCCCTCCAGGCACACTGGATTTTCATTTCAGTGAACAAGCTTATT  1 
chr1:24466991-24467251   (   73) AATTCGTGTTAGTTGATGGTTTGTTGCTGGCGGGTGAATCTTTTAAC  1 
chr3:69898570-69898839   (   75) TAGTTATTGTAACCGATGGTTTCAGTGACATTGCTGATGATTCAATC  1 
chr2:70174378-70174632   (   32) TGGATTCATTCACTGGATTATTGCGAATTGCACTGCGAGCATCAGAA  1 
chr4:3572215-3572534     (  201) AATTGGTGATGACTGATCAGTGATGAGATTGGATCAATTCAGGATGA  1 
chr7:62307844-62308822   (  925) GTGCCTTTAGGGCCTGTTTAGATTGAGAACGAAAATTTTTTGGGTGT  1 
chr1:54396052-54396487   (  373) TCGGCGTGTTCTCAAGTTCCGCGTGAACACCTCTTGGCCGTGACATC  1 
chr7:61183614-61183875   (   15) AGGAAGTGCCTGTCCTGTCCGTTTGGTCGTCGACGGCTATAGGCCAT  1 
chr1:70695904-70696252   (  285) AAATCCCAATCCCGCTGCCTCCTCCAGAAGTTTATGTGAAGGCAGTT  1 
chr1:71598454-71598703   (  184) TCACAAAAGAGTACTATTGCGCACGAAAATTCTTTGATGGAGAAATT  1 
chr7:2092358-2092935     (  527) ACTACGCGTCTGCACTGACAGTGAACACCTCATCTGTTTTCACTTGC  1 
chr6:524906-525350       (  394) TATTACAAACTTTTCGGCTCTTTTATAAGATGGAAGCTCTTGGGCGA  1 
chr3:61973195-61973531   (  281) GCGTCCCTGGCCCTCTGGCCCGGCCTTATTTACTTTCTAATTTTTTA  1 
chr1:76915781-76916039   (   71) CGAACCAGTTGCCTTGCTCAGTTGCCACAGTTCACAGTGCATGCGCA  1 
chr1:59680012-59680607   (  300) GTTCGTTGATCCCCTTAGAGTTCTCACCGAGCAAAGCCAGGATTTGC  1 
chr4:7305240-7305488     (   24) TCGTCTATATTTAATACTTTATGCATGCGTTTAAAGATTCGATGTGA  1 
chr5:41527255-41527607   (  228) TCTAACTAATCATGAAATGTGGCATGCATACTAGTTATAATTAACTA  1 
chr3:5993935-5994296     (  146) TGAAATCATGATGGCGATGGTTGGCAGCAACAAGCTCCCGATACGCA  1 
chr8:2064876-2065125     (   18) TGGAGATAAATGAATGGAGAGAGTATTAATCTAACGATACTTATTCG  1 
chr10:3303010-3303268    (   28) AACCACAGTTTGGGTGGTCGACGTGGCTCAAGCACAGTAGCTCTACC  1 
chr4:58228397-58228773   (  220) GACTCATGTGGCCATGCCTTGGCGATCGGTCCCAGGCCTACTCTCTA  1 
chr9:183241-183969       (  506) ATTATATGTCCTAATACATGTATATGAATAGACCTGACTGTCATTTA  1 
chr3:61696994-61697346   (  153) TGAATATGAATGCGCGAGGCTGGATCGGTTTCCGCGGAGAAGAGACT  1 
chr6:50728409-50729157   (  110) TGTCAAAATCCAAAAAATTTTGGATCTAAACAGGGCCTAGCTGTATT  1 
chr6:49899651-49900040   (  340) ATTCAGATTGGGCCTATCCTTTGACGGCCTCAACCCACCCGGTCCCT  1 
chr1:75868410-75868693   (  231) GACACAGGCATTGGATTTGTATGGCAAATACAGTTGTAGTTCCAAAT  1 
chr7:60390521-60390762   (  173) TTATCGTCCTTGAACGATTTCATAGTCCAAAACGATGTCAATTCCAT  1 
chr3:47358630-47359008   (   61) AATGCCGGTGGCCAGGCCATGCTCTTTCACCGCATAGGTATGCTCTT  1 
chr4:2810032-2810365     (  250) ACACCCTCCCTAATCCAATTCATGCTTCATTTCGGGATGTGGCCATT  1 
chr2:55602256-55602686   (  243) ACTGGTCATCGGCACACTTCTGGGCTTGGTCATATTCGGTTATTTCC  1 
chr2:75015760-75016377   (  329) TGACAACACTGATAATGGTAATATTTATTGTTGCCCGATGGGCATTT  1 
chr7:65397706-65398055   (  239) GTACAGTTTTTGTACAGCCGTTCAGGGTGGCGGGCGAGTGTGGTCAT  1 
chr5:9392436-9392915     (  215) TCACCAAACTTGAAGCATATGCGAGGGCTTGTGCAATTGCCTTTACT  1 
chr7:59419952-59420320   (   56) TCGTCTATATTTAATACTTCATGCATACGTCTAGAGATTCGATGTGA  1 
chr2:65031600-65031988   (  286) TTAGAGATTCTAATGGGCATTTCATAGCTGCGGATGCTAAATACTTT  1 
chr2:5842415-5842671     (  209) GAAAAGTAGGGGAAGATAGCTAGTGTTGAAGTAGAGAACAAATTGTT  1 
chr1:8620633-8620883     (  111) TGTGTCTCAGGTGTTACGAAATTTTCACAGAGGGAGGACCTGGTTCA  1 
chr2:64606447-64607003   (  327) TTATCTATATTTAATATTTTATGTATGTGATACAAAATTCGATGTGA  1 
chr7:13173675-13173923   (   90) GCTCACTTCAAGCATGAATTTGGATTGATTTGCATCAAATCCAAGCC  1 
chr2:64625138-64625497   (  135) TGAAACCGTTTGGCTAAAAAACTTGGAGCGGAGCTGAAAAACGTGGA  1 
chr3:63820312-63820610   (  138) AGTATGCGTCTGCACTATGCACCGCTCATTGAGCTGCCTGGGGGAAC  1 
chr4:8389897-8390203     (  261) CGACAGTGGATGTCGTGTATAGGCGAGACGATGACGATCAGGTTGTA  1 
chr4:65786393-65787029   (  417) TCTTAGTTATTGTTAATTACGATGACATTGACAGTCTTTTAACTTTT  1 
chr8:62561130-62561535   (  308) ATACATGCTTCCATTTGCTGTCTGTAAATACTCCCCTCCCCTCCCCT  1 
chr3:56446035-56446309   (    4) TCACAGTTTATTTAAGAGTAGCAGCAAAAATTACGTTTTATTCTACT  1 
chr2:2895357-2895637     (   28) TGATCTTTGAAGGCCCTGATGCATTCCACTGTGGACCTGATGCTACT  1 
chr1:17391186-17391615   (  380) ACATGACCCCTGGACGGCTCCGTCTCCCTTGGGACGTTTGGTGTTGT  1 
chr2:5632574-5632958     (  124) GTTATCTGCCGGTTCTTCCTGGACGACATGGGCGCCGATCGTGTTCA  1 
chr6:48516083-48516329   (  150) ATGATCTTACAAGTTGGCCTGATCGATAATGATATTCATGTGCAGTA  1 
chr1:75289699-75289990   (  229) CAACAACGGCTGTACGATGCAGGCGTTCAGCAGACACCTGCTGTACA  1 
chr3:66215229-66215547   (  164) GATCCCTCCTCCCATTCCTCTATGCGGCGTGGACCCCCACAGCAGAT  1 
chr2:5767936-5768416     (  316) GATCAGCTCCTGTTCTTTCTGAATGTGGTAGGCGTCGACGATCAAAT  1 
chr2:5767936-5768416     (  245) GACCAACGAAAACTGTGACTCTGTGGCCAGCTAATGACCCTGCGTGT  1 
chr3:10711343-10711886   (  113) CGTACCTTGTTAGATGGGGTTGGACCTTTTTTCAAACACCTTGCAGG  1 
chr3:61566513-61566813   (   97) GTGCACAGACTATATAGGTGAATGGAAATGCGAGAAATCGGGCACGC  1 
chr8:61625269-61625580   (   25) GGTGCCGGCGGGCACGTTGACGGTCCATGTCTGGCCTGAGTTCAGCT  1 
chr9:47811006-47811319   (  127) CCGCCGCGTTGACTCGTCATAGTGAATTGTTTCTAGGCAAGTCTTCA  1 
chr8:60315-60842         (    9) TGAGCCCGTAACCCTCCTCTGGCTAATCCAGCCGTGGAGGTGCAGGT  1 
chr7:2947980-2948221     (  141) TAGAGCTGATCTTCCTCAGCGTCCGTCTTCAGAGCGACCGGCCTTCA  1 
chr8:1922979-1924263     ( 1127) TGAACACGGCTGCCCGTGCTCCCGGCGTCGAAGATGACGGCGTACCT  1 
chr7:65442160-65442435   (   95) TGGGTGAGGCGGCTATTTCTTCTGTCGCTAGGGATGATGATGTGGTA  1 
chr7:57151583-57152260   (  233) ACCCTCGTGCTATCGACCATGCCTCTGCAGCTGACGGCGTTGTATCT  1 
chr4:1084467-1084746     (  200) TTAGAATTGTTGGATCTGAGTTGATATCATCGACTGCCGCATGGATG  1 
chr3:49257120-49257723   (  433) ACTGGCATCTGGCCGGCTGGGTCAGGCCGTCGCGCGCCTCCGCTTTG  1 
chr2:62327550-62327807   (   73) TGACTCTCCATGCTCGATCGGCGAGTCTTCTGGACGCAATTGATTTG  1 
chr1:79399248-79399913   (  125) ACTGCCTGCTTGCTCCCCTTGGTGCATGTGACGGCTGTAGAGGATCG  1 
chr1:3353513-3354099     (  315) CTGTCTCTTGTGCTGTAATATTCCCTGCAGGTTGCAGCGGTGCTATA  1 
chr5:9380887-9381201     (  260) GGAAGTTTCTATGAATATGCCCTTGCCATTCAATCACTTGAATAGAT  1 
chr3:68116142-68116430   (  181) TCACACAAATGTGTTTAGTGTGATCCCTATCTGCATTTTATCCACGA  1 
chr4:52395793-52396253   (  145) TAGAACTGGTGGAGCATTGTTTATCGTAGTTTAATTACCTAGACGAC  1 
chr5:65881327-65881730   (  358) GAAATTACTTACGTTTAGAAGGTTGCTATTTGGATTCCTTCTCTTTT  1 
chr7:10733063-10734102   (  657) ATCCCAAATTGTAAGTCATTCCAAGAATCTTAGAAAGTCAAACTTTT  1 
chr3:14179790-14180031   (  127) TAATTCCTTTCAGACAGATTAGTATAGCTACCAAATGACCATATTAC  1 
chr7:53142564-53143081   (  156) ATTTCCCGTCACATCAAATCTTAGAGCATATGCATGAAGCATTAGAT  1 
chr9:7386377-7386726     (  303) ATCAATTAAGTAAACTAATGATATCTATTATGGGTCAAATTATTGAT  1 
chr2:51681194-51681438   (  182) ACGATGCACCGTGTTGTGTTGCATGTACAACGGACAAAACGGCTACC  1 
chr8:50613802-50614130   (  279) ATTGATTCTGTGCTTGCTGTGCTTGGAACCCATCCATTTCACATTCT  1 
chr4:10955155-10955460   (  132) AACATGTTTTATAACACGTTATCAGCACGACAAGCTCTTCGTCAACA  1 
chr9:58369751-58370145   (  236) TCGGTCTGCTGACCTGACTCCCGTGGCCGTGGGTTGCCGGCGCCGAT  1 
chr1:15301052-15301602   (   70) CTAAATTTGAGGCATGCTCCTCCTCCTATCTGGATCGCCCTCCTCCT  1 
chr4:61386152-61386412   (  161) GGGCATCGGCTCCTAATCCTATAGGAAGTGTGATCGCTCCAGCCACA  1 
chr10:60562738-60563092  (  202) AGTAAAAGTAAGGAGCCTTTAGAGCAATTTAGAGTGCTGGCTAAAGT  1 
chr1:5753396-5754166     (  104) TGAACATATATGGTAAGCACAGATCAGCATGAGACCTCCTACTTGTT  1 
chr2:69563470-69563726   (   30) AGACATTTATTAATGTTTGGACATCACGTTGTGGATCATGCTTGGCT  1 
chr9:22358225-22358531   (   66) GACGCATTTGTCAATGCTCCCTCCGCCTTTTATGGGGCTCACCCTTA  1 
chr1:72708324-72708799   (  403) AAGTTTTGTGGGCAAAATTCTTCTTGTTGGCATGAGAAGGCCAAGTT  1 
chr5:4156845-4157137     (  247) AGATATCAGTAGAATAATTAATCGCGGACCAGCACTTATCTTTTCTT  1 
chr3:58392494-58392882   (  283) ATAGCGAAATCCAAAAAGATTTCACATCTAAACAAGGCCTAAATAGA  1 
chr3:63312828-63313180   (  165) TCACTCATGTGTTCCTAGGCTTCTCTGGAGAGCATGTTTATTTCAGT  1 
chr5:62569868-62570336   (  169) AGATTTATTTGAGATATTACCTCCTACTAAATAAAGAGTGTACCATA  1 
chr6:58166087-58166485   (  198) ACAGCCCATATACACAGGTTTCCCAAAGCTGTTGTGGGCTTGTGGCA  1 
chr6:52099300-52099774   (  224) GCGGCCAGCATTTCACTTTCTGCTGCCATTGTTGTGGCCATGCACTC  1 
chr1:76742889-76743133   (  136) TTTCTATGTGTTTTTACTGTTTAGCGCGGATCAGAGCAGGAATCACA  1 
chr3:72348449-72348909   (    5) TTACGGGAAGGTCGCTGTGTTTAAGGCTTTTAAGCATGCATGCATCT  1 
chr8:56112195-56112472   (  220) AAATACTTAAGTTTCGCGATGTGGCAAACGCAGGAGGCTGCCTTTGC  1 
chr4:6582511-6583157     (  596) ACAGCGGGTCTGGCTGCTCTAGGTTAAGCGTGGGCGGCGCAACTCCC  1 
chr4:63667068-63667952   (  129) TTTCAATTGTCAGGTGGGTTCTTTTCCCATTAAATACTTGGGAGTTC  1 
chr5:70251355-70252012   (  178) ACATCATAATGTTTTGCTTCCCGACCGCAGCGACTACCTGTACCTTC  1 
chr9:2746461-2747075     (   74) CTTCACCGCCTGTGTGGCTTCTCCCACACACACATTCGACGACCTCA  1 
chr9:58266662-58267076   (  364) ATTCGTGCATCTCTCCTTTTCGGCGACGACAGCATGCAGGTACAATT  1 
chr4:4901110-4901394     (  239) TGACACCTCTTTTTGGGTAAAGAGGTAAAAGGCAGCATCATGTCATT  1 
chr1:3299485-3299933     (  101) CCACCGTGCTGGAGCTTGTATCACTGCCTGCAGCAAACAAATCCTAA  1 
chr4:13860301-13860544   (  138) ATCCGGTGACTCTGCAGGTTTGCGGAACTCTCTGCGCATGAGTCCGA  1 
chr4:13860301-13860544   (    1) TGACCCTGCTAGGGTTGTGCACCGGACGCGCTCTGAGAGCGTCCAGT  1 
chr1:702783-703416       (  123) AGCGACCCACTCGGCGGCTTCCTCCTTTGTTTTGCGAACTACCTGGT  1 
chr1:59569187-59569974   (  720) TTGGTATAAATTAACTGTACTCCTTTAAATAAGATTTAAGTAAGATT  1 
chr1:75989740-75990475   (  235) TGTAAATGCATGAAGCACAGTGCCTACTAAGTTGAACTAGTTTATCT  1 
chr9:11775699-11776085   (  328) AAGCAAGTAGTGAAGGCTAAACTTGAACTAATCAAAATCCGAGTGTT  1 
chr2:60986290-60986596   (  248) ACTTCAGGGAGAGAATGTGTAGGCGTCCACAGAAATCGTGTGCTGGT  1 
chr1:56462960-56463251   (   93) TACACCTCCGGGGACGGCAGCCGGGAGAGCGTGCTGCCGAAGCTCCT  1 
chr6:47389810-47390076   (   16) GGTTTCTTCGTCTGCAGGTTTACGTCCATCCACACGTATTATACGTC  1 
chr4:1117556-1117799     (  145) TCACAAATATGTCTCGGCTCACAACCTTTTCAGCACCAGAGAGTGCA  1 
chr10:9081505-9081976    (  131) TAGCACTTAGTAGGGTTTTATGGTGCTTATCCAAATCTTGACATAGA  1 
chr7:2745290-2745633     (  126) TAACCGTTAATTATCATTGCCGTCATCAATCATGTAACCAACTGGCT  1 
chr3:66182316-66182676   (   66) AGTCACCGTTGTCCGTTAGCTACTTTTTCTCCAACAAGTGCGCTTGA  1 
chr6:56465720-56466169   (  325) GCTGGATGCAGGCACGCGGTTCATTTCCGTGTCACGCGCGCGGTACT  1 
chr3:61928504-61928753   (    1) AAAAAGTTCTGAAAAGGTGTTAGCTTCATGCCTTTTTTACCTTTTCC  1 
chr3:10201230-10201736   (  122) AGTTAACGATAAGACAAGGAACGAACACAACACAGGCCTTGTTTAGT  1 
chr9:57828642-57829205   (  309) GCAAAGTGCACGTTTAGGTATCTCCAAATACATATAAAGTGCAAATA  1 
chr5:10020288-10020615   (  268) ACGCATGCCTTAGACTCCGACCCCCCGATCTGTGGGACGATGCTACC  1 
chr3:61912743-61913008   (  203) TGACAGGTATGTATGTATTTACCGGTACAACTTTTGTTGACGTGGGA  1 
chr5:65506606-65506901   (  156) TAGCTAGGTTTTAGTATGTGTTTGGGTCAAGGTACCCCGGGTATCTT  1 
chr3:19669092-19669416   (   17) CCTGCCTCCACCGACTTTGAGGATTAATCTTAAGTGCACGTTTAAGT  1 
chr8:7587163-7587684     (  134) AGAGGAATGCTGGATGTCGTGTGGACGAAGACGACGATGTGGCCTTA  1 
chr9:14390317-14390566   (   18) GATCAACTGTGCAGTTGGCTGCGAGGTGATCGGACGATCGTGGAACA  1 
chr9:34714821-34715166   (   91) ATTGAATCTTTAGACACATGTATGGAGTATTAAATATAAACGAAAAT  1 
chr10:55824868-55825404  (  450) GCTTTAGTTTTCCGTGCGTTGGATTGGCTGCAGTTTCTAGTTTTCGA  1 
chr2:64939025-64939593   (  517) AGTTGATGGGTGTTCAATGATTTCAACATGTATCTGGTGTGAGAAAT  1 
chr7:528444-528934       (  415) TTGATCTCATTGATCTGATTGGCTATGCGGTACCGATCCTTGATAGT  1 
chr1:74516753-74517179   (  337) TGTCCACTCTTGAAGTCGTCACCACCAATCAAGCAGTTGTTCTTAAT  1 
chr4:58231512-58232091   (  482) TTTTACGGGTGAGTCTGCTGCTGCAAGATTTGCTGAAAAGGGCCCGT  1 
chr10:60460069-60460324  (   29) CACAGGTAAATGCCTTCAATTCCAGACTCTAACAACATTGTGTTGTT  1 
chr10:515982-516356      (  318) GGAGCTAGCTAGCCTACCTCTTCAACCATGGACAAGAGCCTGGCCTT  1 
chr8:482814-483275       (  123) CTACAAGGTACATAAAGGGGAGGTGAGCAGCAAGTGGTCAGGCTTGT  1 
chr5:10587009-10587280   (  172) TTGCTATAAATTCCCTCCACTTCATCAACTTGTCAGTCCGTGTTGCC  1 
chr1:2739605-2740115     (  164) AGATGCCATTTGATGTTTTCATGCAGCTATTACCTGCTTTAAATCAT  1 
chr2:60137694-60138149   (   97) GATTCCTCACTGGATGCTATTCCCATCAGTTTCCCGCTGTTACCATG  1 
chr2:5767936-5768416     (  105) AGTACTCAGTGTTCTTCATCATCCACTCTTCTTTATCATAATCCTCA  1 
chr7:63347134-63347388   (  205) AAACCTCGCCGGCACTTGCTGCTGGTGTCGCCATTCTCTGTGTTCTC  1 
chr1:7511559-7511825     (  139) TCCTGATCTTTAGCTGATTGCCGTTTCATAGTCGGTTCTCCGCCTTT  1 
chr9:43456563-43456847   (  178) CCTCGACGTCCGGACGGTCATCCTGAATCTTGTGCTTCGCCACCTCA  1 
chr7:61669189-61669869   (  217) TTGGGATGGTGATTGATCTCTTTCTCGCCGTGAGAGTTTCATCAAGA  1 
chr7:652737-653302       (  313) ACATCACAATTCCACACAGAGAGGACAAATAATGGAGGGCTTCTGCT  1 
chr6:54736899-54737589   (  157) TCGTCTATATTTAATGCTTTATGCATGCGTCTAAAGATTCGATGTGA  1 
chr6:2371198-2371459     (  116) AGGCCAGGTTTATACCGTACATCTACATCACCGGTGCCAGGCCATCA  1 
chr5:70232658-70233648   (  216) GGACGCCACCAGCAGCACAAGACCAAGCTTCAGGAGCTGGTTCTTGA  1 
chr3:59737358-59737758   (  352) AAACACTGTTCATGCTGCCTTACGTTACTACAGTAGTACTACTATTG  1 
chr3:58940331-58940649   (   36) CGGCTCCTTTGCCACTGGTATGTGCTGAGCTACACATTGGTTATGAC  1 
chr2:65509092-65509517   (  371) ATGAAATTAAGAAACTATTGGAGAATCCTCTTGATGGATGGGTTCTT  1 
chr2:65509092-65509517   (  136) ACACCACAAGCTGCTTTCATTAGCCACTGTGAAGAGAGCCTGAATGT  1 
chr10:2528208-2528588    (   61) TATCCCCGATCCTACAACTGTAGCGAGATTGTTAGTCTGAAAATTAG  1 
chr1:61389937-61390848   (  770) GCTAAATTAGAGAGTGGATCCGTCGTCCGTGCACAAATCGATCAGCT  1 
chr1:22816240-22816557   (   15) AGTAACTGTCACCTCCGGCTAGATTAGATATGCACTGCTGTGCAGTG  1 
chr5:7617737-7618503     (  662) CCATTCTTCTTTCATATCACGGGCAATATTGGAGAGAGAGAGAGAGA  1 
chr6:47171563-47171844   (  231) GCCCTGCACCTGCAGGCAGTAGGTTAGCTCTATAAATACCAGCTTCT  1 
chr7:4050072-4050346     (   13) TTGGAACGGAGTTAGTATTTGAATGAATTATTAATGTCTACTGTCTT  1 
chr2:75798985-75799267   (  132) ATTCTCCGTCACATCGAATCTTTAGACACATGTATGAAGTGTTAAAT  1 
chr5:69510796-69511072   (  228) GTCTAACCATTGGCTAATACGTGTTAGATGATAGGATATTTGTCGTT  1 
chr10:22662452-22663160  (  157) TAAGCATATTGAGATTGATCTTCACTTCGTCTGGGAGCGAGTTGCTA  1 
chr7:64616016-64616258   (  194) AGACTCAGACGTCGCCATTTTCCCCGGCAATCCTTGCATCAAAAGCT  1 
chr4:63987263-63987653   (  203) ATCGAATCTTTAGACGTGTGCATTGAGTATTAAATATAGATGAAAAT  1 
chr3:71481704-71481982   (  222) AGTACTTCTGTCACGGTTTATGAGCCAACGAACAAGGCGGAGCGGCC  1 
chr2:16885217-16885948   (   31) GCTAGCCGCTGCATGCGCTCACGTCTGTTTGGCTGGCCGCTGCACGC  1 
chr4:67573969-67574218   (   90) GAATCGAGCTTGCCCTCCAAGCTCCAATAGTACTGGGTGGGTTCTTT  1 
chr2:67297342-67297615   (  213) TGTACAAAAGGAAAGGCTTTATTAGACAATCTGGTTGCTCAAACAGT  1 
chr2:64314537-64314889   (  284) TAAAATCCATCGGTCGCTTAACGGCAAATTATTAATGCTTTCCACCA  1 
chr4:56099693-56100286   (  411) TGAATTTTTAGACAACCAACTACGATAATTAAAAAGATAACTCTTGT  1 
chr1:74330450-74331053   (  190) GGGTTTTGGTGGGGCGTGTAGGGGTTGAGAGTCACTTTGATGCTTTC  1 
chr4:67015509-67015829   (  275) TTACAAAGTTACAATTGTCTGTTTCTTGCAAGGATCCTCACTGATTC  1 
chr3:65379109-65379371   (    5) GCAAGGTTGTTTTTAGTCCTTTGATATATTTTCGTTTCATTTGTGAT  1 
chr1:69595678-69595969   (  217) CGTCACAAAAGGTTGGGCTTTCGAGCACATCGGCCGCTCACTAACCT  1 
chr2:1761684-1761934     (   25) GTAGCAGGGTGGCATAGGTAGTATATAGAGAGCGTGGCGGAGAGAGA  1 
chr3:12373693-12374000   (   79) TGCTTCAGGAAGAATAATTTTACCTGCATAAGTATTGAGGTGATCTT  1 
chr9:47907910-47908222   (  251) AGCCAACAAGTACATGGAGGGGTCACCTTCCATGTTGCATGTCTCCT  1 
chr10:1273497-1274056    (  188) TGTCCCGGTTGGTATTTATGAGAAGAAAGGGACGGACCTTTCCAGGT  1 
chr6:40989075-40989361   (  103) GCTCTCCAACTTGCTCATGTGGCCGACCTGGACACCGAGGGTCTGTG  1 
chr3:70279808-70280101   (  159) CCTAAAGAGGTACTCCACGAACTCTAGTTTTTTGTGAAGCTGCTCCA  1 
chr10:48999196-48999487  (  227) GTGCGACAATGGTAAAAAGGTGGAGGTCTGCATGCACCTGATCTGCA  1 
chr3:18254979-18255841   (  639) AGGGAAAAAAAAGATAGTTCACATTCACATATATGTATGTTTTTTGT  1 
chr3:65119642-65119978   (  248) GGACCACAACCGCACAGCGGGTGGGTGTGCGTCGTATCGCCGCTCAT  1 
chr3:4278000-4278627     (  546) TCAAACTGATTGTTCGCGTAGGGAGGGGAGAGAAAGGAGAGAATCCA  1 
chr1:64401608-64401956   (  249) CAGCCACAACTGCCAAGTCTGGGCTCCTCTCGCTTGCACTTGCAAAC  1 
chr5:8149864-8150124     (   53) TAAATATTAGTCTACATTTTAATTGTATGTGTTCCGTCATGGGCGAA  1 
chr3:26649977-26650243   (  192) CCCCTATTCCTTGGCGGTTTACTTAAACCTCCAAGGAATATATGCTT  1 
chr9:56523729-56524175   (  204) TGAGACTGTGCGCGTACTCCTGCCTAGTTACTACGTACAGTACGCCA  1 
chr2:2394119-2394407     (  213) GCAAGACGCCTGTGGTGACTTCGTCAATCTCGAGATTTGCTAGTCCA  1 
chr5:4767212-4767526     (  263) GCAACCTGCTGAAACCTTTTAAACTACCTTGTTTTAACTTCTAAGCT  1 
chr7:53923305-53923563   (    6) ACTTGCCAATGCCCATTCAAAGGTCACCTAGGCTACAGACTCCTTTA  1 
chr3:13398604-13398943   (   15) ACAGTGTATGGGGACAAGAGGTCCTTGGTGGTTTGGCCAGAACTCTT  1 
chr2:5919352-5919593     (   58) TACAACTAGTTGCCAATTAATTGGCTACATAGACCAAATTCGACAAA  1 
chr4:67194919-67195216   (  104) AGCACCTTTTCTCTCCTCCGTCTCCTCTGTCTCAATCTCTCTCATTC  1 
chr9:5734293-5734534     (   26) CCCTCCTGCCCCGCCACATTCAGCCCATCTCAGGCGAAACTGTATCT  1 
chr5:7032130-7032390     (   13) ACTCCTTCATCTCACAATTCTACTAGGTAATACCATGATCATCAACG  1 
chr9:59071772-59072031   (  176) TGACCCGATTGTGACCAGTGTGTCCAATCGGGTTGAACCCATCTCCC  1 
chr4:54696091-54696400   (  258) AGCTAGTGATTATCAATGATTTGGAATATTCAATGGGACCAATTGTG  1 
chr5:5383699-5384213     (    9) ATTGATATAACTATATGAGAGTGACAACTTTATGTGCCGAATCATAA  1 
chr1:79396752-79397001   (  132) AAGGCCGTCCTTGTCGGCGAATCTTAGCTGGAGGTGTGCCTGCCTCT  1 
chr4:3182683-3183743     (  344) ATTTCCATGTACCGTTAAGATGGTAAAGAAAGCGAGACAGATATATA  1 
chr3:67099747-67100041   (    6) CCCGTGTGGCGGCATGGGGATGTCAAAAGGAAAGGGATGGAGTTTTT  1 
chr2:5842415-5842671     (   19) TGGCCATGGATTGATGGATTCATTCTAACACGGCCCTACACTAACTT  1 
chr3:64203381-64203814   (  237) TTCCACTGAAGATTTGGTTCGTAGCACGTACTTCGGTAAATTCCTGC  1 
chr10:4330547-4331155    (  140) CAGCGAGGAAAGCCTCGCGTTCCTCCATGTCGCGAGCCACTGCAGCC  1 
chr6:60661879-60662227   (  245) CACCCCTGCTCTCTCCTCGTGGCCCTTCTCTACTATCACTATGTTGT  1 
chr6:52447593-52447980   (  340) CGTAGATCCTTTGATTATACTCTGCTAATTGCGATCGCTAAAAAGAT  1 
chr1:48636797-48637125   (  238) CGTCACTGATAACTATTTACAGTGACACGTTCAGCCAAGATGCGTCA  1 
chr2:40254580-40255160   (   87) ATTCTCCTTCACATCGAATCTTACGGCACATACATGAAGCATTAAAT  1 
chr5:12735121-12735564   (   84) TACACCCACTTGATGGATCACGCGCTAATTGGCATTCCAAAGCCAAA  1 
chr8:61060753-61061036   (  233) CCTTCGTTCCTCAATCTATCACCTCCCACTCCTACCTCTGTTCTTCT  1 
chr10:46508330-46508620  (  244) ATGATATCAAAGCACTTTTCTTCCCCATGGCGCTTGAAGCAATGCCA  1 
chr7:12260043-12260402   (  257) AAACCACGATTGCTTCAGCCTTCGCCAATGCAGCCTCATCCTCGGGC  1 
chr1:70917743-70918434   (  467) TTCCGCCTGTGTGACACTGCTTCTTGCAGTCTTGTGCAAGGACCACC  1 
chr9:49537510-49538365   (  393) AAATGGCCCCTGGCAACATCTTCTGCAATTTGCCATTCTTTCCTGCT  1 
chr4:1174175-1174497     (    4) TGTTAACAAAACAATGGTCCGTCTTTCTGTGATTATAAAAAGCAAAT  1 
chr9:50736149-50736394   (   39) TGTTGGCCTTTAGGCTGGTTTATAGGTTCTGTGATGTCGGAGGTTTA  1 
chr3:6013333-6013593     (  194) GTTGAAGAACGCCAGGGCGACCTGCCAGTTGGACCGCTGCTTCTGGA  1 
chr3:52482241-52482490   (  146) AGCCTTTGTTTCTCCATCCTTCTTGCTCAAGCCGGCCTTGAACCCTC  1 
chr4:55098933-55099473   (  289) CTAGCATGTTTCATCTACCAATTCGTCCAGCATGCCCAAGTCATCGT  1 
chr3:66321056-66321459   (  226) ATTCTCCGTCACATCGAATCTTTAGACGCATGCATGGAGTATTAAAT  1 
chr5:64567965-64568255   (   28) CATCGTCAATGCCGAACATTGTTGCAGCAGTAAGGGCAGACTGCTCA  1 
chr9:1106913-1107191     (  162) TTCGCACAAATACTATTTTGTACCCACCGAATCCCAATCTATCTTTT  1 
chr4:62163364-62163624   (   26) ATACCCAGTTGTCTGGAACCTCTTCTCTTGAGAAAAATCCACATCCT  1 
chr5:69053991-69054499   (  431) TATGATCTCTCGTGCATTGTGTTGCAGCATGCTGCGTTCCCAGACCT  1 
chr5:62340041-62340600   (  450) TGGATTCTATTTCTATTTAATTTTTGGAATTAGAATCCAACCTACCA  1 
chr4:49118580-49118872   (  163) ACGAAGTCTTCGGTGATCTTGTTCTAGGTGAGCGCGGCAGGGAAGGT  1 
chr7:2470492-2471190     (  599) ATGAGTTCATTGCCAACCTTACAAGTGCTGCAAGAAAGCATGGATCT  1 
chr4:6374905-6375257     (  277) AGAGGCCATTGCAGATTGCTTGGAGTTTATCAAGAGATCCTACCTAC  1 
chr4:64242935-64243304   (   91) AGAAACTGGCGATATTTTAGTAGGTAAATTAACGCCTCAGATAGCGA  1 
chr9:35138895-35139158   (   38) TAGAGCTACTCGCTCTGTAGTGTTGTCACACATGATAAGCACACCAC  1 
chr8:58422894-58423516   (  574) ACAAAATTGTTAACGAGAGGCCACCACAACCCGCCTGCGCTACTTTT  1 
chr7:8209201-8209762     (    3) GAACGCCTCGTGCTTTTAATTCGTCTCTCTCAGATCATATCCGATTC  1 
chr6:48444549-48444804   (   77) GCGAGCCGATTCAATGGCGCCGTCGTCTAAGCTGTCGCAGGGCATCA  1 
chr5:67740775-67741054   (   74) CGACAAATCAAGAACCCGTTCGTCCGCCTTGAATAGCAATAGCAACC  1 
chr5:63881929-63882380   (  385) TAAACCCTCTTCTCTGTTACATTCCATCATACCAAATATGTCAAATT  1 
chr4:66725878-66726857   (  931) TTAGAAGGGTAGCTTTGAACATCTCTCTCTCTCTCTCTCTCTCTCTC  1 
chr4:60490682-60491266   (  274) ATGGTGATTTCAGATTTTCAGTTTGACTTCGATAGCTCAGTTCAGTT  1 
chr3:8241748-8242008     (  205) CCTCATCGCCGGCGTCCTCTTCGTGCTCCTCACCTACCTCGTCGTCT  1 
chr2:59451904-59452700   (  547) TGCGTCGGATCAGAAAAATTAGGCGAGATCCAAGTGAATTGTAAGCA  1 
chr2:4594703-4595144     (  396) AAATAAATATAACAAAATGCTCATTTTTTACAAACGTCTATTTGCTC  1 
chr10:54429970-54430823  (  410) AGTCGATTCCATGATTATAAGTTCATAACCCTAGCACCCATTCCCAT  1 
chr10:1222614-1222872    (  194) ACTGAGAGCTGTTAGAAATATTCAGCATTTGACTAGTATTAGTGGTA  1 
chr1:79399248-79399913   (  619) TTCCTGAAATAAGCCTTGTTTACTTCCACCCAAAATCTAAAATTTTT  1 
chr1:78132717-78133164   (  363) CGAGGTTGTTGGGTCGACTTTGGACTACGGGTTAATTCCTAGAAAGT  1 
chr3:8668074-8668372     (  145) TGTTTTCTTTCGGCTGTGATCATGCCCATTGATTGTTTCATTCTTGA  1 
chr2:61873041-61873486   (   27) GGGCGAGGACTTCACGCTGCTCCGCGCAGACGCCGGCCAGCGCATCC  1 
chr6:54253027-54253270   (  113) TCAGTCCACTGTTCAGAAATAGTTTCTGTTGGCAAGACCGTGCACCA  1 
chr9:52184925-52185720   (  499) GCACCGTGATGACCTTCGTTGAGAAGGCAGATAAGAAAGCAGCATTA  1 
chr2:70174378-70174632   (  204) AATAACGGATCGACGATGATGTTGCCAGTGAAACGGCCGCCGCCTGC  1 
chr3:70482871-70483166   (    4) GCATCAACGTCCCTGCGTACGTTTCATTTTCACCAGAGGCAGCGTCA  1 
chr4:62954668-62954992   (  276) TTGGACTGCTGCACTGCTACTGGAGTAGTACGCGGTTAGCCCTTGTT  1 
chr2:61959951-61960197   (  184) TGAGCACGGTCGTGTGTACCGTTCCTCCTCCACACAGTGCTGCCTCG  1 
chr8:58065967-58066240   (  148) ATTCTCCGTCACATCGAATCTTTAGACACATGCATAGAGTATTAAAT  1 
chr3:12373693-12374000   (    5) GTTTCCGATTATAATTGGATACCGGATCAAAATGAGCAAGAATCTCA  1 
chr1:4055951-4056534     (  535) AAGATGGTGTGATTCTGGACTTCGCTGGTCCACATTTTGTATCAGTT  1 
chr1:61391141-61391780   (  575) TCATACCTACCTGCCACTCGTGTTCAGTGACAATTATATTTGATTCA  1 
chr8:10733232-10733507   (  206) ATGAACTAATTACACAGCCAAATTGAGGGTCAGATAGCTGCGCTGGG  1 
chr6:2597163-2597511     (  270) TGTACCTTGTGACAGTGGGAGGTGGATGGCACAAGTACAAATCTGCT  1 
chr9:1821537-1821812     (  221) ATTCCTTGCGCGCACAAGAGTTGGGAGGGTAGACCTCCGAAACGCTT  1 
chr3:1921235-1921511     (  229) CAACCAGTCCTGCAATTTAAGGCCCTGTTTAGATTGCTGATGAAAAA  1 
chr10:53703060-53703310  (  205) AACGTTGATCAACCGTCTTTTGATCTGGTTAAAATACCGTTGCAACT  1 
chr7:62683058-62683363   (  240) TCAAAGTTTAAAAAATTTGACTTAGGACAACTCTAGAAATTGACTCT  1 
chr7:4450929-4451432     (  197) ACTTGTATGTGTGACTAGGTTCATGCATTAGTCGCGGTAGGGCCGGC  1 
chr3:9075448-9075871     (  245) GATAGATTATATTATTATTATACGTACTAGGATGAGTGACTGAAATT  1 
chr3:55496682-55496947   (  118) ATTCAACTTTGAGAAGTCGGTCGTTGAGATCTCTCTGGACAGCATCA  1 
chr3:69771388-69771873   (  271) CGTAGCCTTTGATTTTAATAGAGACGATTCCGTGTGTATATTTTTCT  1 
chr10:57519435-57519771  (  131) CCTGGGTTATCTGACAGGTTGAGATCTCCTTCCTTGTCATTTGTATT  1 
chr9:43055972-43056240   (   75) GTTGAATGTTCACTGTGTAGATTTACTCATGTGGAGTTCAAAAAACT  1 
chr6:41700557-41700854   (  218) GATCATACATACGGCTTGTTAGGCCATATTCGGTCAGTGAGTCACCA  1 
chr2:72094173-72094433   (  179) GAAACTTTGTACGGTTACAATTACGAGTGCTGCTAGTAGGTGCAATT  1 
chr6:55478267-55478522   (  195) GGACAAGGATGTCATTCAAGTTGCCTGGTTGCCATTCATGTGGTCGG  1 
chr1:69608080-69608780   (  295) AGAAAAAAACGCCAAAAAATAATTTGGACTCAAATTTGATTGTTTTT  1 
chr3:14762263-14762556   (   98) TATATTTGGACGGCGGGCTGTGGTGCGCCTCGCTTCGCTCATCATCC  1 
chr2:70805239-70805630   (  342) TTATACAGTTTGCTTGTAAATCACGAGACGAATCTTTTGATCCTAGT  1 
chr4:53938154-53939068   (   46) AGAGCAGGGTGGAATCGTTTTCTCCTTGACGGCTCTGTTGAAGATGA  1 
chr2:71935655-71935916   (    6) CTTCTTGGCTTGGCTGATGAGCTTGTACTTGGCGGTGTAGACGTCGA  1 
chr3:14870119-14870446   (  279) ATTGACCTCTTGGGGCGTGAGATGCATGTTTAAATCTCGGCGTTTGT  1 
chr3:62637129-62637478   (  121) AAAGCACGTGCTGCTTGTACTTGCGATCTGAACTTGGTTGAATTAGG  1 
chr6:12833117-12833423   (  130) TATCCTCTCTTCCAGGCTCTTGTGAATCGTGTCATTGTGCTTGATAA  1 
chr10:4885932-4886271    (  270) GAATGCTTAAAGCTTAATGGATGATAGATTTTTTGGCCATAGAATGT  1 
chr4:65052514-65052824   (  123) GCTCGCTGTCTGATTAGATTAGCACTCATGCAGGCAGGAGGACGGCA  1 
chr4:62218511-62218776   (  161) ACTGATGATTAGTACTGAAAATACGGAGCACTGGTGTCGTCGCTTCA  1 
chr10:54238439-54238740  (   81) ATGCCGTGTGGCCAAACTCTTCTCCCCCTGGCGCAGGCGACGAGATT  1 
chr3:3882134-3882404     (   89) ATGTGCCTATACTTCGGATGAAGGGTCTGTGGCATCCCTATGCTTTT  1 
chr6:58243856-58244109   (  200) TGCAACTAGGTCCACAAATAGTGTCATCTGTACTTATGGTTCTGGTT  1 
chr3:66651037-66651359   (  261) AGGTCCTGGATCCATAGATGTCTTTGGACCACGTACCAGTAGCAGTC  1 
chr7:1503278-1503627     (   56) ACCGCGCGATGTCGGTGCCGTTCTCCTCCAGCCGCTCCTCGGCTTCT  1 
chr6:4173562-4174065     (   74) AGTTGAACAAGTTTCATGTTGGGAGTTTTTCAAGTTGTTATGCAAAA  1 
chr7:6309716-6309972     (  105) CGTAGCCATCTACTTTGGTCAGGACAGACAGTCTTGTGCCAGCTTCA  1 
chr2:72989247-72989583   (  157) GTAAACTAAGGCCTAAGTTGTGACAAATAGTGAGCTTTACAAATTCA  1 
chr6:53490876-53491488   (  363) GGGGACGATGATGACAGTGATGTGCCTATAGCTGTGGAGGATGATGA  1 
chr3:66537752-66538461   (  400) CACTAGCCATCTCAAAGCATATGTTACACTCGAATGCAGCGGCAGTC  1 
chr1:26127656-26128009   (  159) ATAAATTTAGGATATATGAAATGGGATTTTGGAGTATCTGGACAGCT  1 
chr2:18701129-18701471   (  293) TGAGGAAGAGGGAAAGATTCATCCGCAAATCCAAGCCCATTGACTGA  1 
chr7:58011834-58012116   (   84) AGACATGGTTCGTGCAGTGCAGTGCAGTGCAGTGCAGCAGCGCTGCT  1 
chr2:73293874-73294131   (   65) TCTCGACTTGTGCCTGATCATCCGGAGCTTCATCGCCTTCCCGTTGT  1 
chr6:58226049-58226336   (   17) AGGCGACGGCGCCACAAATGGCGTGTTGACAACGCGGCAGTGCGCGA  1 
chr1:3256193-3256635     (   59) CTGCTAGGAAGAACAAGGTTGGGTTTCCCTCATGATCAAATTCCACA  1 
chr3:38410400-38410654   (   32) GAAGTTTTGGGAAAGAGTATATTACAGCATTTCTAATTCGTGAATTT  1 
chr3:73048861-73049224   (  172) CTTCTCCGTTCTCACAGCCTCACAGGCTCACAGGCACAGCTGATCCT  1 
chr8:613476-613835       (  242) TTGGAGAAATTTGGATTATTATCGGAAGTCTGCTAGCTGAGTGTGCT  1 
chr2:16391891-16392182   (  212) GAACTTGGTTCAGACCGTTTGGGAGTCCGATTTCCGACAGCACAAGT  1 
chr1:72897812-72898072   (  135) ATTCGTTTAGAGGAATTAAATTCCCTTAAACTGATTATTATGCGGCA  1 
chr2:10977633-10978040   (  336) AAACAAGGTGCGAACAGAAACCTGGAGAGGCTAGAGATGGCACAAAT  1 
chr3:18206582-18206877   (  235) ACTAGTCAATAATAACTAGTGGTGGTGTCCGTGGCGGCGGTGCTTCT  1 
chr3:63059260-63059637   (  191) AGTTTCCAATGAGAGGTCTCGGTTTTAGCAGTATAGTGAATTTTAGT  1 
chr7:43901209-43901738   (  133) ACTCAGGGATAGGGAGGCGTTGTGCTCCCCCTACTGATAGTTGACCC  1 
chr6:54736899-54737589   (  388) AATAATCGCATGTAGAGCAAATTTGTACACATGACGAATGTTACTAT  1 
chr6:39815275-39815558   (   79) TGAGGTTGTCCCAAGTGTGTAGGTGTCCTTCCCGTCGCCAGAGACCT  1 
chr3:64922730-64922976   (   10) GCCGAGTCTGTGGACGGGAATCGCGTTCTTTTTCTGGACGTGGGTTT  1 
chr3:28848793-28853129   ( 1546) TCACAGGCGTGGTTTTGGCTGTATTGACTGCATCATTTGGTGTAACT  1 
chr3:5164621-5164940     (  126) GCAGCTGGCTCGTCCTCTGTCTCTCAGTCTCACTCGCAGTACTCGTC  1 
chr2:67377065-67378322   (  136) ATCGTACGCCGGCATCGCCCTCGCTCGATTCGGGCTTCGGTTTCTCT  1 
chr2:59122514-59123531   (  970) CCTAACTTTGCTTTCCTTTTCTGATAAATATCAAAGCACACACTGCG  1 
chr2:62933508-62933843   (  121) TCAAAAGGCATCGAAAGGAATTGCGTGAACCCATAGCAAGCACCGCA  1 
chr2:6600990-6601305     (  262) TATTTTGCATTCCCTCGTTCTAATGTAGTTATCATTTTGCATTTTAT  1 
chr4:64223295-64223558   (  211) CAACATTGCTCAGCCGCCCTTCCTCGCCAACAAGGGAGGGGGTTCCA  1 
chr4:64979630-64980694   (  390) ATAACATATTGACACGAGTTCAGATATCTGATTTGAGATCAGCAAGT  1 
chr6:60439601-60439888   (  241) TGATCCTTTCTAAAATATCTAGTTATGTAATGTTTAATAGCTCACTT  1 
chr1:2673815-2674162     (   29) GTTCCCTGAATGGAGGGGAATGGTTGCTTCAGCTACCCGCAGGACCT  1 
chr8:61923229-61923678   (  129) ACAACATCTATGGACGCGGTTATCTTCTCAGAGGCGTCCTTTCCTAC  1 
chr3:59657995-59658442   (    5) AAGCAATGTCAAACCAAAATACCCAATAAGCATAAGCATTAGCTCTC  1 
chr1:27430890-27431292   (  356) CGACACTCATCACCTTGATCTGGAGTTTGACATGGGCGACTGGTTGT  1 
chr10:5793482-5793775    (   38) CCAGCAGACATGGGCATGTCATCAAAGCTCCAAAGGTCCATGTTGCT  1 
chr1:80879637-80880440   (  758) GTTTACGGCTAGGACTACTGGGGTCTCTAATCCCATTTGCTCCCCTA  1 
chr2:3298566-3299083     (  328) CCAACCATTAAAGAAAGTTTGAGCCTAAAACTCCATAAAATAGAGTA  1 
chr4:1603437-1603764     (  259) TATTGAGATTGTCATAACGTTGATTTGAAACTAGCCGGTCTTCAGCC  1 
chr3:5993935-5994296     (  315) ACAAGTTGCTCCCCTGCTCTGACCCAGAAAGGGAAAGGCTTTTTTTT  1 
chr9:40700782-40701139   (  306) TAACTCTAAAAACCGTGTGGTTTCAACGTCTTAGATATATTACTCTA  1 
chr9:54223049-54223298   (   36) TATGCATGCATGGAAGGTGGAAGGCACCAACAACCAGCTCAAGTAGA  1 
chr3:3693667-3693988     (  261) AAAATATGAAGAAACGAAGTCTCAGCTATTTACAGGCTGCACTATCC  1 
chr4:54066153-54066611   (  404) CGTGACCTCTTGTACGGTTGTACCCAGTGATTTTTGGCCAGCTTGGA  1 
chr4:67403217-67403715   (  289) TGTCCGTATCCGAGTTCGAATATTCAATATCCGATACCGTATCCGTA  1 
chr3:5419732-5420218     (  109) TTTTAATTAAGCCCTTCCAAAAAAGACCTTAGATAGACTAAGCATTC  1 
chr3:17202093-17202385   (   67) TACGTACACGAACATTATATTGTGCCAACACAACAGACGTGGTCATC  1 
chr4:56441576-56441829   (    1) TTAAACACATGGAACTCTCTTAGAGCATCTACAACAGTTATGTAATT  1 
chr3:66456325-66456661   (  143) CATGGTAGCTAACGTGGTTTTTCTATAATATATTTTAGAATATTTGA  1 
chr2:11569813-11570162   (   92) GATATTGATGGCATCGGGATGGGTCTACCGACGATGGCGGCGCTCCA  1 
chr7:58855329-58855928   (   94) GACCTAGGTCTGCAGGGTTTCAACGTGACGCTGGCGACCCTCTAGCT  1 
chr1:6857320-6857582     (   29) GCAACATTCTCTTCTAGTATGACACAATGTGAAGCAGCCTTTAGATT  1 
chr9:57745201-57745729   (  141) GGCTGCCAACTGCATGCCTGCTTCGACCAGATCACGCACTATTCCGT  1 
chr2:69239219-69239467   (   65) TATCCCCACAACCAAAGCGCACGTCTAAGACCAAGCCCGGTTCTCAT  1 
chr2:69239219-69239467   (    2) TGCATGTGTGGGGGTAGAGTTCTTTCAAAGCGCACGTCTAAGACCAA  1 
chr2:304705-304961       (  107) GTACAACAGTTGAATGACTAAGGCCATGTTTAGATACGAAAAGATTT  1 
chr9:56195930-56196269   (    4) ACCTTGCAGCCTGATACCCTGGCTGCCATTGGCGCGGAGAAGGATTA  1 
chr10:4405496-4405759    (  166) CAACAATAATGGCCTAGGTGAGAAACATTGTTGGAGCTCTATTCATA  1 
chr10:46683873-46684184  (  257) CAAAGCCACTCAAATAGCGTGACCCAACAAGACAAGGGACTTCACCA  1 
chr4:59007113-59007427   (  248) CGACCCTCTTAGATCATTCAGGACTTGAAGCATAGCATTTTTCTTCC  1 
chr10:55375265-55375602  (  280) TGCCAATCAAGCAACTGCTTTTGACCCCCTCCTCTCCCAGTCCTCCG  1 
chr1:56902874-56903461   (  101) AATCAGTCCGTGCGTTCTTTTCCGGTCAGTTGCGCCCTCCGTTGATC  1 
chr2:4962973-4963263     (    1) TCACCCACTGTCTATGTTGGTTTTTGCTAGCACCCCCATGAGACCCT  1 
chr4:62218511-62218776   (    3) ATCGAATCTTTGGACACATGCATAGACCATTAAATGTAGATAAAAAA  1 
chr1:15718188-15718522   (  190) TGTAAATTAATTGATGGGTAGGATGCCATGGCTTGTTTGCTGCGCGT  1 
chr6:49005513-49006183   (  343) TGAACGTTCTTCTCTGTTTAGGCCCTTGTTTAGTTCATCCTTAAAAA  1 
chr3:2382133-2382886     (  316) ATTCCTCGTCACATCGAATCTTTAGACGCGTGCATGAAGTATTAAAT  1 
chr7:53553120-53553425   (  140) GATCTGGTGGTGGACGAGTTTCCAGATGTTTTCCTGACGAGTTGCCA  1 
chr3:17012641-17013049   (  112) GCTCAGCAATCCTAGAGCACTCAGCTATTTTCCAGTTCACAGCTGTC  1 
chr1:2272210-2272682     (  173) TGAAAATTAATTCCTACCTGAAACTAATTTAAATCAATAGTACCTAT  1 
chr9:58226702-58226956   (  126) GATCCTAGACGTAACTTTATTTTCCACCGTGCCAGGGATAACTGCCA  1 
chr3:64641283-64641628   (  202) ATATCATTTCTTCAATCAGTAAGGGAATCAAGAGAGATGAACATTGA  1 
chr10:617987-618280      (   27) TCAAAAAGACACATCTCATTCTGATTGATTGCAATGCCACCACTCTC  1 
chr6:4173562-4174065     (  457) TTTATTTTGGATGAATGTGTTTAGGAATTTAAGTGTGTTTATTTTAT  1 
chr10:55829409-55829652  (   68) GGCCCCCGATGTAATTCAAATTTTAAATTTCTGAACTGAGAGCGAGA  1 
chr2:72989247-72989583   (  280) AGAACTCCACCGACTAGGGACTGTTTGAAACTGCTCTTATTGCTTCA  1 
chr8:11768172-11768626   (  234) TGTATCGTTTTCCCTTTCTTCCCCAGCGGATAGTAGGTGACACTCGA  1 
chr5:3419623-3419891     (  218) TGTCAATTCTGCAATGACCTTTTCTCATGTGTTGCGCGCCCGCGGCC  1 
chr8:46811117-46811371   (    4) TTTTACCTAGGCCTTTATCATTTCGACTTGTTTATTTGTGCTGTTTT  1 
chr10:46688911-46689159  (  201) TGATGCCTCTCCTATGGTGATCACTTATGTGATTAGTTCTATATTTT  1 
chr2:53199685-53202404   ( 2674) ACAGTTTCAGTCTTTTGTTCTTATTACTCTGTCTCTGTCAGTCCATA  1 
chr3:74303388-74303648   (   98) TGTAACTGATGAACTGAACAGCTGTTCCTGATGATGATCTTGCTCAG  1 
chr6:60390917-60391533   (  510) AGTGCTAGGGTTTAGGGTTCCCGGCGAGTGCACGAAACTTAGGGTTT  1 
chr1:24685513-24685800   (   68) TGTCCTGGTCGGAACTGTGGCTCGTGAGCACACCGGGCCAGGCCTGA  1 
chr3:72204012-72204313   (   21) GATGAGATGCCGCTCGGTACACGCCCAATTTGAAAGTATCCGATCCA  1 
chr2:76119486-76120319   (  274) TGTTTGGTTTTGGTGTCTTGTCTTGATAGTCCATCCGAGCTTGTCAA  1 
chr5:56288708-56289106   (  194) TGGCCACTCTGTCTTGGTATAAGGGGCAGGAGCAGCCATGATCACCT  1 
chr8:696042-696452       (  251) AAACCACGGCGGGAGATGATGCGGGACGACGGTGTGCAGCTTGTAGC  1 
chr1:10961128-10961465   (   85) TAGATTTAAATCCACAGGTGGAGGAATTTAAGTGAAAAAAATCTCAA  1 
chr1:39250602-39250853   (   86) AGGACAACCTGCTGCGCGTCGAGCCCCGAGCAGGCGGAAGTGCTGCT  1 
chr4:64354748-64355021   (  220) GGAAGCGAGTGTCTCTCCTTCCCCTGAACCGGAAATGTTCTTCTTCC  1 
chr1:67878618-67879141   (  280) TTCCGCCGAGGTGACGATGCACGCCTCCTCCGGGTGGAACTTCTCGG  1 
chr7:9088813-9089474     (  343) GGCCTCAAGGTCCCATCGTGTGGTCTGCCAACCCAGACAATCCTGTA  1 
chr8:7800643-7801049     (  356) TTCGTCCTCGTGCTCACTTCTCGATTCCATTGCGATGCTCACGTCTC  1 
chr7:9586708-9587216     (  444) AAGAATTGTGGTATACAGCCATGTGGCCCTGTCAAGCTGTTACTGCT  1 
chr6:47779805-47780334   (  251) GATTTGATATGATCGTTTATTCGTTTCCGTTACCAGTAGGATTCTTC  1 
chr5:15671101-15671422   (  171) AACTCCAGCTTCGTCGGTAACGCTGATACCGGCTTGGCAGCTTCTCT  1 
chr4:59492143-59492386   (  142) GGTGACTGGTGAGTTGGGTTTAGTGGGCTACGCTGTAGCAGCATAGT  1 
chr4:251817-252194       (  319) GTTGTTGTAGTGTTCGCCGTGCTCAACACACTGACGAAGATGGCATT  1 
chr2:59451904-59452700   (  247) GAAGTAGGGGTGCCCGTCTTCCTCGTCCGAGGAGATGTAGATCGGGA  1 
chr10:5972056-5972666    (   10) TGTCGCTGTCCTCCTTATTGTCAGTGTCAGATCGTGGCTGAGGCCCT  1 
chr1:1467359-1467639     (  178) GGCGAGGAAGCGGGGTTTTTTTTAGGGTTTCTACTGAACGCGCTAGC  1 
chr5:9198268-9198523     (  209) TCAAGTTTATCAAATTGCTGTTCTGTGTGGCGAAAAGTGCTCATATG  1 
chr8:62220906-62221168   (   17) GCCCAAAAACTTAATTGGATACGGCCCAAGTAAGTAAAAATGTCGGA  1 
chr5:55590377-55590761   (  333) ACACGGTGGTAATAAAAGAGGTGTACGAGGCACGTGTCGTTGTTTGA  1 
chr7:38930418-38930947   (   23) ACTGCCCAAAAACATGATTGCTGCCCTTCACCCGTGCAGATGAACTC  1 
chr8:34713532-34714101   (  129) AGACACTAAATGACCTCAAATGAAAATCTTTTGAATACAAGGTAGTT  1 
chr7:5814268-5814557     (  118) AGCAACTTTTTGGTCATAAATCGCAATCCAGGACAAACCAACTGTCA  1 
chr4:50526097-50526466   (   27) ATCCTGCACCGCCATTTTTTGCTCGATGAGTCGAGACTCAATTTGCT  1 
chr4:13039663-13040171   (  268) AGCGCATTCTAAAACAGCTTGGTAGAATGGAAGGGACGTATGTATTT  1 
chr9:20878444-20879657   ( 1089) TTATCTGGTTATAATGTTTTACTTGCCATGCGTGCGTGGAATGGTAA  1 
chr1:20928805-20929226   (  251) GATTCATTTCTGGTCGGAGAGCGGTGCCACGACTGCTACTTGCTTTT  1 
chr7:5359694-5360555     (  803) CGATGCCGATTACAAAACTTATGATCACCGCAATAGGCGGCAGCGCA  1 
chr4:6197759-6198135     (   13) TGCCACGTGTGGATCGATCGTTTAGCAAAATCCTGTCTTAAACTAAT  1 
chr6:25546186-25546437   (  200) TGGCACTTGATCTGCGGATTTCTTGTTACTCTTGGGTGTTTTCCGAC  1 
chr7:2731706-2731999     (  247) AATTTTTTTTGAAACTAAACAAGGCCCAGTTCCGAGACTATCATTTT  1 
chr4:9707404-9707929     (  470) TAGAGTATGGTGGGTGCCTTGGTGCTCTAATAATCACTTGTGCGTCT  1 
chr3:52324377-52324807   (  330) TGGCTGATCCACCATCATCTTCGTCATCACTGAATTTAGCTACATCT  1 
chr3:65363788-65364187   (   94) TCGTTACGAGATAACAGCATTGCACCAATAACAAATATCCTTTCTTT  1 
chr2:4430941-4431439     (   49) GCATGAATGGTTCTCTGTCTGAGATGCATACACAAGGTCGTTGAGGA  1 
chr5:71819767-71820210   (  340) AAAAAAAACTTTCATAAAAGTTCATTTTTCCTCCAACAACTTTAAAA  1 
chr6:48703939-48704560   (  184) GGACACGGTTTGTAGTTGCAATGGCTTGTACAGGCACTTGAGGTTAC  1 
chr4:62377793-62378129   (    2) GCTCCAACTTGCAATTGGGCCGGCTAGCTACTTGCCGTCCGTCAATT  1 
chr1:16997318-16997599   (  156) TGAGTGAGAGAGGGGTTTAAGCTTACACTTGAGATGATGTAGTAGCT  1 
chr7:44921342-44921596   (  111) TGATTATGATGAAACATTTAGTCCAGTTGTCAAGCCAGCCACCATCA  1 
chr7:60939913-60940935   (  185) TCTCCTTCAAATCAAATCTTGTGGCACATATATAGATCATTAAATAT  1 
chr5:65286311-65287176   (  720) GGATTGTATTCTTATATAAATTATTAGCTTTAGGAGTCTGTGTAGAC  1 
chr9:5373681-5373922     (   75) TCTAAACGCCTTGTTTCGATACCTGCGAAGTGAACCATACTCCTCTC  1 
chr1:74329459-74329703   (  154) GGTGATTGCGTGCGTAGCATGTGTTGCACACAGCAAACCCAAGGCGA  1 
chr1:79772130-79772605   (  324) AATAAAATGTAAGGCACGTTATTGTTATTTGGGCATACCTTCCCTCC  1 
chr1:6662697-6663289     (  469) CTTTTCGAATGTGAAAGTCCGGGAGTCTTTACGGAGAAGGAGCTCTG  1 
chr4:64358108-64358349   (    7) TGTAATACTTAGGTCTTGTTTAGATGCAATTTTTTTTTGGATTTTGA  1 
chr5:66484222-66484620   (  165) GCTCCACCCTCACATCGGATGGTACTGAGAGAGTTGTAGAAACTCTT  1 
chr3:58222588-58222856   (   17) AAATACTGCACCGGCAATATTCCTTCCGATCCAGCAGCTGATGAGGT  1 
chr10:10856570-10857024  (    1) GAGGCTTCTCGCCCATGATGGTTGCTTCTTCCCGATACTTGACTTGA  1 
chr10:985976-986644      (  409) TCTGATTGATATCCAGCATCGGTGTATCCTATCATCTCTGAGTTTGT  1 
chr4:61679909-61680260   (  302) TCACGTTACTGTGCGTGCGACTCGTCGCATCACGTCACTTATGTCCT  1 
chr10:10990002-10990331  (  283) AATATAGTCTACAATTTTGTCGTTGAAAAGTTGTTTAGAGTTCCAAA  1 
chr10:1487049-1487460    (  153) GCTATAAACGATGTCTGCATCTTCCGGAATAGTGGTTTAATGCTATT  1 
chr1:7107973-7108243     (  160) GCTGCGCTGAAGGTTTCAATGCATAAGATGCTGGTGAAGAAGCACTA  1 
chr6:57176962-57177294   (  203) ATTCTCCATCGATTATCTTCTGTCCGCCATTGCTAGGTCAGTTTGAT  1 
chr1:7587239-7587728     (  274) ATGGGATAGTTGAACTTGATGGCGTCCCCTGCATCGTAGTAGCCCCC  1 
chr1:54504893-54505247   (  190) AGAGACGGTCCGGTCATTCCTTGACTTCCTAGCGCAGCGGATGTCTG  1 
chr1:70917743-70918434   (  539) TGTACAGGTTGCGTCATTCAACGCAAAAAATAGCACACTGCAGTCTT  1 
chr2:11336707-11337316   (  311) ACTTGCCTTGAGCTACATTGGTTGGCTCATCATTGGCTTCTGCCTAT  1 
chr3:71464944-71465318   (  206) GGTCGTGTGATCCGGTATCGTCAGCGCCTTGGACAGCCTCAGCCTTT  1 
chr10:4309257-4309682    (  377) TCATATTTACGCATGATCGAGTTGTAACATAAAGCTGCACAGGTCTA  1 
chr4:1174175-1174497     (   77) ACTTCAGGTCGGAGTCACACGGTACAACCACTAGTGTTTGATCAGTT  1 
chr3:67614523-67614827   (  235) TTTCACATCTGACAGAGATGATTATGAATGCAGGAGGTTGCCTAAGT  1 
chr1:80729420-80729718   (   32) AGTCGCCACTGTCGCGCTGCTCGGTGTCTACGCCATGGGCTGCTACG  1 
chr10:54046355-54046713  (  313) GTTTATGTGGAGGACCCGGTGGTGGACCTGTGAGTGACAGGGATACT  1 
chr1:11428491-11428770   (  203) TTGTCGGGATTGCATGTGAGCAGGCCACTGAGCACGTCAAATCCTTC  1 
chr3:72059338-72060263   (  417) TATAGCCCCAGGTACAATGTTTTAATCCTTATTATCATACAAATCCA  1 
chr5:5366517-5367084     (   71) TCTAACCATTAACTAAGATCGAGATCCTACTCCACGACCAAGCTAGA  1 
chr7:4685723-4685985     (  112) GTTCCATGCTCACCGTGCTGTGCTCGCAGCCCGATCACCGGTCTTGA  1 
chr1:22340687-22341026   (    6) AAGACCTGACACTTCACCGTGCCTTACAAAAGAGACTACCAGCAGAA  1 
chr2:70109810-70110054   (   19) CGCAAGAGATCGCCCAAATGGTTAAGAATTAGGGGGGAAATGCCACA  1 
chr8:51024288-51025083   (  709) TTAATAAGATGGATCTGCGTTTGGTCCCTATCAGTTTGATAGAGTGT  1 
chr4:53270469-53270862   (  147) AGATCTAGATCTGCCCGTTCTACTTCTCTCGAAACTCCAATGTCCCT  1 
chr1:69580105-69580463   (  222) ACGGAAAGTGGAACTTGAAAGCCTGACGAGCAGGCGGCGTTGCAGTC  1 
chr1:72013914-72014498   (  365) TGGCCGAGTTCATTCAAGCGCCGCCACCTCCTCCAGTTCCTTCTCCA  1 
chr5:70640740-70640983   (   82) CATCCATCCTGGCCGCTGTTGCATTCGACGCTGATGCCGATGCCGAT  1 
chr8:59178538-59178851   (  155) GTTTAGTTTGTCACCTAAAATTTTTTCATCCATCCCATCGAATCTTT  1 
chr6:56925668-56925994   (  152) AAAGGGCTCGGCCCGAACGTCGATGCCCTCAAGGTGGAGCTGCTGTA  1 
chr4:65106125-65106393   (  211) GAGCAGAACCCGAACTCTTCCCAGGAACAGCGCTATATATAGCTGCC  1 
chr3:72121979-72122244   (  107) TTCAATCATTCGCCGTGTGAGAGTGAGAACCAGCACGAGCAGCAACA  1 
chr3:63864971-63865433   (  417) GATGGCTATAAGGCCTTGTTTACTAAAATCTATGATTTTTTGGTTAA  1 
chr3:10574759-10575344   (  422) GGGCCATGGCCGGACGTCTGGTGCCTTTTGTCGTTTATAGCCCTATA  1 
chr2:63964417-63964731   (   29) TCATCCATTTCGGTCAGCATACGTCGGCTTCAGTACTTGCCAGCACA  1 
chr1:77030579-77030834   (  165) AGGTGGACTTGCCACAGGATTGTGGATGGATGAGTGCCGGTTACGGT  1 
chr1:68611672-68611971   (  231) TTTGCCCGGTTGGTGTCCGGTGGTGACTGGTGAGGGCCTCAAGTTGC  1 
chr1:61653115-61653642   (  295) AATAAGCGTGGAGGTCGCCTTGAGGAAAAGTAGCCGGCCTTGTTCCT  1 
chr1:24405460-24405729   (    4) TTAATTTGTTTTGACAATCGCCTCCATCGGGTGTCAGAGCTGACTTT  1 
chr2:69609020-69610267   ( 1014) TTCCTCTCTTTCCAGATCTCCCATGCCACTAGAGCAAAGATGGAGTC  1 
chr4:64223295-64223558   (   89) CCAAATTTTTTTGCAAACTGAACAAGGCCTCAGGCGATGCTACTTTC  1 
chr3:54133559-54133838   (  228) TTTGCGAGGGGGCACCCCTTCTCCCGAAGTTACGGGGCTATTTTGCC  1 
chr7:1884965-1885461     (  242) TGCATCAGTATATATTTCACTAGTACGTAGTACTTCACAGATCTTTA  1 
chr2:3103460-3103798     (    3) GGCCTCATCGGCACCTTCATTGTGGAGCTGGTAATGAAGGAAAAATC  1 
chr9:48116888-48117434   (  236) GAGATTGGATGGCATGTCAATGTTGTCAACTACAACACTGTGATGAG  1 
chr5:66368449-66369164   (  449) AGTTACAGATCACATTAGGCTTCAGGGTTCTTAAAAGAAAGTAATTT  1 
chr1:4085907-4086180     (  133) TGTGACATCAGTCATGCTTTCTTCCCTCAAGGGCAGCAGCAAGCTTG  1 
chr2:3703967-3704362     (   35) ATAGCTAGTTCGCAAAGAGACCTTCGATTAGTCAAGTGGGAGCAGGA  1 
chr7:1835096-1835453     (  244) TATAGAGGGTTGTAAGGATTTGATCTAAGCACCTTGGCGGTTGTAAA  1 
chr1:59283273-59283557   (   74) CCCCTAATCCTCTTCTTCTCGTGCGGAAATCGACTGCATTCTCAGGA  1 
chr8:10697306-10697896   (  491) AGAGCGAAGAGGCGTGCGTTGCCGCTCCAACCCACATAACAGTTGCA  1 
chr2:5094698-5094973     (   97) AGGTGTTACTAAGAACTTGTTGTGGATAATTACTCAACATTTAAATT  1 
chr6:58166087-58166485   (  245) CCCCATCTGTTGGACTGTTGGAGTGACGAATTTCATCTGGCTGGGCT  1 
chr10:7091065-7091411    (  118) TGTACTCGTGATGTTGTAATTTGTATGCTGTTGAGCGTTGAGCCATA  1 
chr7:41595338-41595600   (   82) AGGAAAATGCTCAGCATCCTTCCCTGAAAGTCAGCACTCGTGTTTGT  1 
chr2:21722269-21722802   (  124) AGAAACCTCGTCCTGGTGCTTACAGGTCCACCGCTGCCCGTTCTTCC  1 
chr4:63533963-63534445   (  353) AGAGAGGACTTTTTGTGAACTTGTTACGTGCTTGCAACCTGTATTTT  1 
chr10:7246798-7247056    (  199) TTAATCTCCACGTCTTGTTTCCTTGTGCGAAACTCCGAGTAGTTGGA  1 
chr2:18948993-18949344   (  218) AATAAGTTAATTAATAAAAAGTGCAGCTTACAATAAAGCATTCACCA  1 
chr3:67971335-67971983   (  143) TCTTAAGTGTTTGGTAGGACTACTTCGGCTCCTCCGTAGAAGTTGCT  1 
chr10:58592639-58593439  (  536) TGAAAAGTTGCGGAAATTATCATTTCTAAATAAGGAAAGTTGCGGGA  1 
chr3:69771388-69771873   (   65) CGGTCCTGGGTGCCCTACCCATCGTTACTGCTTGGTCCGCTAGATCT  1 
chr1:1843993-1844313     (   30) AGAAAACGGGTTTGTGTGAGGTTGGAGTTGGAGGTCACGTCACATGT  1 
chr6:41700557-41700854   (    6) TGGTGGTGGTTCGTCAGCCATCCTGTTCGTCATCATCTCCTGATCTC  1 
chr5:7087224-7087547     (   86) GTAGACGGTCGGATTTGTGTACATTTCAGGCGGGTCGTCCGGGTTTT  1 
chr2:13542244-13542550   (   68) GGAGGAGTCGAGGATTGATTGAGCGGCATGCCGGCATCCAATTTGTT  1 
chr3:10774808-10775139   (   72) TATAAGTTAGAACCGTGCTTATTTGTATGTACACCGACTAAGTCGAT  1 
chr4:67179030-67179291   (   89) CCTCAGCATTTAGCCAGCTTACAGCCCACTATAATACTTGCTCTTAC  1 
chr8:5268249-5268508     (  166) CACGCCTCGTCTCCCTCCTCGCTTCTCCTCCTCTCTAAGGCTTTCTT  1 
chr3:64249860-64250572   (  589) CAACCATGGTGTTTCACTCCTGTTGACCTTGGGAAATTCAGCTTCAA  1 
chr9:4098912-4099217     (   49) TTGACCAATTAGAAGGAATACTATGCATTCTACACAGTCCTTCTATT  1 
chr5:3112282-3112587     (  133) GAACAAAGCTTCCGGTGCCATTAACATCTTGCAGACCAGTAGCCATC  1 
chr2:47704454-47704731   (   26) TGGCACCTTGTTCTTGAAGGCGTTCACAACGAGGGTGCTCTTCTCAT  1 
chr3:61724509-61724801   (  102) TCGATCCGACGCCTCCGCTCTCTCTCGATTCTGGACTCCGGAGTTCA  1 
chr2:75015760-75016377   (  456) GTTGCAAGCTCATAATTGGCAGTTAAGATACTCTAGATAGTGCCAAT  1 
chr2:582406-583016       (  561) GGTTGCAACCTTGATGAGCTCCTTCTCTTTGCTGTCCAAGTGGTCTT  1 
chr9:6002286-6003127     (    7) GTGCAGTTTCTAGTCGGCGAACGAGGATTTTAGAAGTAGAAGTTCGA  1 
chr4:68137535-68137821   (  233) AATACTCTAGTACTGATTTTCCTTGATAAAATTTGTGCTCTGACATA  1 
chr7:59419952-59420320   (  192) AATGCATAGTTTTATGGTACAGTTATCAAGACTCTAAACTAGGTAAT  1 
chr4:64221092-64221384   (  226) AATGACCGAATGACAAATAATTTGTATTCTCTTTACTGCATTTTACT  1 
chr4:56084044-56084377   (   66) ACATTCTGATCAGACAGAATACCTTTATAGACAGTTCCATGTCCTCC  1 
chr6:40469719-40470011   (  129) ACACGGTGATTAATTGCTGCCTCCGGTTCACACACGCTCTCGCTCTG  1 
chr1:65342043-65342479   (  278) TAGATCCCTGGCGCTTTGGCATCTCTGAACCCCCTAGCGGTGCTTGT  1 
chr2:8663957-8664359     (   38) GCTCAGCTTTGTGTGCTTGCTGAGGACTGTGACCAGCCTGATTATGT  1 
chr2:62617702-62618174   (  314) TACACAGAAGTTCCCTGCAAGCTATCAGTGCGCGGGCAAATATTTGT  1 
chr1:54504893-54505247   (  289) GCTCGTTGCTGTCAAGTACCTTGGCGCCAAGTCCATGGCCATCTTTA  1 
chr3:10417634-10418045   (  202) AGACCAAGACTAAACAAATCTAACTATCTCAGTCATATAGGTCTGCA  1 
chr2:56016075-56016457   (  330) ACTGAAGATAAGATTAATTGTCCTACGCCAGTTGTAAACTAGATTGT  1 
chr3:68841965-68842344   (  318) GCTAGCTAGGGACACGCTGCTGGACAGAATGCCACGGCTCACGCTCT  1 
chr8:3607184-3607477     (  183) TATTGCTGGGGGAGCAACTCCTATGTCAAGAGCGGGGTGCCGCAGCC  1 
chr8:58131695-58131955   (   91) AATCCAGAATGGAATGACTGCGTAACTATACATTACCAGCAACTACG  1 
chr4:14184691-14185054   (   79) GAGCTTTTGTTGGGTGCCTCTTCAGCGGCTCCATCGCTGATGGGATT  1 
chr1:61289627-61289881   (   38) CCACCTTGCTCCCACGTGATCCTCGCGGTGCACGGGAAGGCGGCGTC  1 
chr3:59800381-59800729   (    6) CCTATATCATGGAAGTGAACATGATTTCTGTTTGTTTAGTTTCATTT  1 
chr1:74846053-74846426   (  153) CGTGCGTACTCCTACGTGATGTCTCACAATTCGACGTTCTAGATGCG  1 
chr3:41878885-41879442   (   50) TCTTGTTCTTGGGCATGTCTTCTTGCCTTGGCAATGATGACAGGTTA  1 
chr3:5944179-5944957     (  724) CTGCCCGGTGAGCCGGTTGCTATACATACTCAATTGAAGGAGCTGGC  1 
chr4:3041825-3042158     (   73) ACGCAGCTGATCCACGGACGTGTAGCGCCGGTGCACAACCTGCTTGT  1 
chr1:77063401-77064324   (  280) GGCCGGAGCTCGCCTTTCTTCTCAAGAAAACGCCCGATATAAATTCA  1 
chr3:70989512-70989821   (   34) TGGCCGCTGTTGCCCCCCTCGCCTGAGCCATCCATGAGCGCGCACCA  1 
chr3:4694219-4694552     (    8) ACTCCGGGCTTTGCAAAGTTGCAGAGCCACTTTCTTGCGCTGCTGCT  1 
chr6:51681023-51681470   (  250) CAAACCCCTCGCCTCATTCCTCGCCGTCAGGACGACCCTGAGCCCCT  1 
chr4:50601968-50602240   (   76) TCTTCCAGGTCTCCCTCTCTCCATCTAAATCCTATGTGTTTGGAATT  1 
chr8:1840098-1840436     (  120) TCGGCCTCCCTGCAAGAATATTTGCTGCTCCATCACAACCTCCACTA  1 
chr2:58674096-58674442   (  237) GCTTGTGAGCCTGATCTTTTATGGTCACTTCACTCGAGTGTGATTCA  1 
chr2:41733939-41734366   (  157) TTTCAGTATAATAATAGCTCGGGGGTACTTCCCCTCGAGCCGTACAT  1 
chr2:16070740-16071172   (  378) GGACTAGAATCTCACCGTACTTCTTCCTCGAGAGGGCCGGGCCCTCA  1 
chr10:54960361-54960644  (   26) TCTCCGAAAAGTCCCGATTGTTTCGATTTTTGGAATGGGATATTTAC  1 
chr1:67088084-67088330   (  187) TCTCCAGGCTTCGTCTCCGTTCCCCCGATTGGGATCCGCTTGGCTGC  1 
chr9:56001599-56002320   (  463) GTGGGCCTGATCCATTTTGTTGTTGGGCTGAGGCCCATACTGATGGC  1 
chr9:53904046-53904343   (    2) AGAGGAGTATGCGCCTTTTTACAGTTTTTTGAAACCATCTCGGTAGC  1 
chr9:388840-389305       (   71) AATCAAATTTGCGTTCGAAAATACTTACTTGGTTTCCTATCTCTTGT  1 
chr6:5696866-5697295     (  264) ATAAGTAGCCGCCATGATTAATAGGTATTAACCGTGACGGTTAGCTT  1 
chr5:15671101-15671422   (  258) ACTGAAGAGGAGGGCTCGTACTGCCTGATTAAAAACGTGAGGCACCT  1 
chr4:68533216-68533709   (  233) GGGGTACCAGGAGCCGGCGTTCGAGGCCTTCATGTGCCCTCTCACCA  1 
chr4:3682885-3683813     (  882) TCTGCCCAGTTTACTTCCAGGCTTCCAGCCAGAGCCGAGGTTCATCA  1 
chr3:8876561-8877056     (  254) ACGCCCTGCTGGCTTTCAAGCATGGCATCACCAGGGATCCAGCAGGC  1 
chr2:73884089-73884619   (   78) AATCATTTTGGCCACACCATGCATGATGTCACGGCAAAATAACACTA  1 
chr10:4652615-4652872    (  212) GCACTCTAGTAGTCTAGTCAGTTCGTATTGACCAGTTTACAGCGAGT  1 
chr1:68445688-68445965   (  210) CACACTTTATGGCATGATGCACATGGGCAGAAAACCAAACAGCAGCC  1 
chr6:2483796-2484165     (  312) GCAAATAGCTAGCTTAGGAAGTCGCTAGCTATTAGGAAGTCGCTAGC  1 
chr5:66496646-66496909   (  212) TGATGACAAGGGCCCATGACACTAAAGATTGTTGAGTGTATGCATTT  1 
chr2:1117579-1118161     (  279) GAACAAATTAGAGGGGGTACACTTAACTTGTGGGTGCATAAACATCT  1 
chr5:68974059-68974467   (  279) TTATAAAGACGCTATAGCCATGTGCTGAGTTAAGTGACCAGTTCTCC  1 
chr3:4043983-4044305     (  187) TAAACATAAGGCCTGGTTCAGTTTGTGAAATTTTTTGAATTTCGCTA  1 
chr3:10089150-10089403   (   20) CGTACGGTTTTCACTTTGACACGTCAATCCCAAAGCGACGATCTCCA  1 
chr9:53146583-53146824   (   11) TTCTCATGATTTTACAAGAGTGCTGATGGTTTGGTACCAATTAAACA  1 
chr3:13032200-13032864   (  444) TAAAAGAAGTGTCTTGATTCATGACACGATGATTGGGAGATGCAATG  1 
chr6:54031636-54031923   (   72) TGAGCCTCTCTGCCTTGGTTCCTCACCGTTCATGGCCATTAGGCCTA  1 
chr6:31747498-31747770   (   86) ACTCCCTTCGGCGCTCTTCTTGGACTTCCGAGACAGTCTCTCCGTCA  1 
chr5:70186081-70186625   (   96) GTTTTCCAAGTACAAAATTGTGGGAATGACAACAGTCACATTCTTGT  1 
chr8:62157457-62157714   (  163) GAAGGCTGCATCAATATTGCATTTTACCCAGCCAACAGCCGGCCGTT  1 
chr7:5359694-5360555     (  739) AATGCAATGCGCCAAAGAAGCGATTTGCAAAGTATGATGCTGCCACT  1 
chr2:70310491-70310794   (  254) AAAGCCCATGTGCAGTACTAGGCTGCCAGCCCAAAGCCACAGCCCAC  1 
chr3:50318159-50318424   (  191) CGACGGTGAACTCGCAGTCTTGTACTGTAGCGACCGGCTGGCCTGTA  1 
chr3:67811917-67812491   (  286) TAACAAAGTATAGAGATAACAGGTTATATTCTATGGTATGGTGTTCA  1 
chr9:47105459-47105956   (  442) TATTAGTGGGGGCGATGTTGCCTGGCCATAGACCAGCACCAATCGCC  1 
chr1:68030705-68031053   (  183) CGCCCGTGTTTGCTCTGGGAGCACGAGCCATGGCCGTCGGCTCGTGA  1 
chr8:56904702-56905192   (  439) TAATTTCTCTCGCTCTCCGTGTCTCTAGTGAAACTGGCCGGGACGTA  1 
chr5:11371841-11372589   (  540) ACATCTCTTTGTCACATTTATCCATCTGAAGGAATACCATGGTAGGA  1 
chr4:47421494-47421817   (   48) GCATTCGGTGGCCCCGTTTTCTGCAGGAACAGAGAGCCAACGGCTCT  1 
chr1:55576000-55576989   (  283) TCGTGGGTCCAGCCCAGAGTGCTTGGAATTCCACAGGTTAAGGCTTT  1 
chr6:38168787-38169254   (  300) AGTTGGGAGCTAAACGTGTCATGGGAGCTCTACCAAATGATGTCACT  1 
chr3:631748-632556       (  444) GGCTTATGGCGCTATGTTTCCTGGGACCTTCACTCGTGCTGGGTGCC  1 
chr4:63533963-63534445   (  429) TGAAGACCGAAGATCAGTGTGGCTGCGATTCTTTTGCGTGTTACTTT  1 
chr1:16997318-16997599   (  210) ACTCAAATCCTAATCTTTGATTTCACCATTCATGAATGGAAGGAGAA  1 
chr5:47178-47464         (   91) GTGAGGGTTTGGCTTTGGAATGCCAATTAGCTCGTGATCCATCAAGT  1 
chr9:57927316-57927760   (  159) TGACTCTGGTGTGCGTGTGGCTGGTCACTGGTGGTTTCAGTTTAACC  1 
chr3:63920011-63920306   (  118) TGGCATGGCCATCACGACCCTCTCCACACTGGCTTGTCCCTTTAGGT  1 
chr4:58322330-58322639   (  157) TATTTCTTTTCACGTGAACAAGTACTAAATAGTGTTGAAATGCTACA  1 
chr5:4767212-4767526     (  178) ATCGATCGTTTCCGATCATTTTCATCCCTAAAAATAGTGTTTGTGAA  1 
chr10:1563492-1564214    (  402) CGTCTCTAAGGCCTTGTTTAGATACTCTAAAAACCCAAAACTTTATA  1 
chr1:3299485-3299933     (  255) GACCAGCTTCCCTACTTACAAGCTGTGATAAAAGAGACTTTTCGACT  1 
chr1:17262422-17262779   (  278) GTAGCATGAGCCCATTTGGTTGTGCTCCTGTTTCGGCTTCGCCGGCA  1 
chr3:69360958-69361201   (   19) CTAATCAGACGCCATTATATTAGAGAATATTACTTCTTTTTCCCTGT  1 
chr1:3059255-3059576     (  148) AAAAAACGAGTAAAAAGTACATGTGTAACACTATAGGATGCCAGATA  1 
chr10:8883743-8884142    (  302) AGGAAGCTCATGATTTCTGGTGGTGATTTCCATCTAGTGCTACTTGG  1 
chr8:10161382-10162139   (  137) TGACACAACTAGCTTAGTGGGCCGTTCCGTGCCCATCCATAGGCTTC  1 
chr4:4995981-4996379     (  334) GGTGTACAATGAGCATAGGTCGATCAACATGCCATGTATAGGCTGAT  1 
chr1:70791396-70791812   (  101) GGATCATTCTTCAGTATGTCTTCCACCAGGCTCATCACTGTCCACAT  1 
chr7:10607616-10607893   (   58) ACGCTAGTCTGTGTTTGGTCAACTCAACTACTCTCTCTGACACTTGG  1 
chr4:9588994-9589336     (   51) ACAATTTGGTTTATAGGATATTGGGTTGTGCAAAGAACGAAACCATG  1 
chr6:51854463-51855076   (   61) GGTCCTCGTGTCGTGGGATGGAGCGACAATTCTGCGAGTGTTGTTCA  1 
chr1:76498680-76499149   (  117) AGTGCCGACTTTCCAAAAAATTTAGAACTAAAGAAGGCCCAGGGCTC  1 
chr10:54238439-54238740  (  192) GCTGACTGTGTTCTCAGTGAGATGAAGACAGCGACGAGATTGGTAGA  1 
chr3:28479427-28480270   (    7) TAAAAACCTTGTCTGTGTCTTGCGTCACCATCGAGTTCGTAGCTTGC  1 
chr1:8620633-8620883     (   45) GCTCCATTTTTCGTGTCTTGCATGTCACTTCATGCAATCGGTAGCCA  1 
chr2:53997450-53997733   (  229) CCGTTTTGGCTCAGCAACATCTCTCAAAAACGCTACATTTTTATACA  1 
chr2:6777600-6777939     (   58) GCCACCGTCCTGTCCGGGTTTTCCTCGCTTCGGGATTCAGCAATGTC  1 
chr7:53553120-53553425   (   85) TAGCACCACTTAGCTGATTCACTGTAGCAGTCGACTGAGGTTACACT  1 
chr9:52929139-52929466   (  112) TCGCCTATATTTAATACTCTATGCACACGTCTAAAGACTCGATGTGA  1 
chr1:6166716-6167118     (    8) GGTAGCTAGCTTCACGGTGCACGCATGTTTAGTGCTCGGTTTCGATT  1 
chr5:2056229-2056493     (   13) TGTCGATTATTCCAAAACAGCCCTCAGACAGAGCAAGACAGACAATC  1 
chr3:63430943-63431277   (  286) TGGATGTAGTTGGCATGGTCCCTTCAATGTTTTGTTGTAGTCTTCTT  1 
chr6:60472403-60473160   (  692) AGGAGCCTTTTATATTTTCTTCTAGCATCTCGGTGGTCAAGCGAAGT  1 
chr10:56490271-56490527  (  164) ATTGTTTCCTATCATGTTTCTCGTGACTGTCGGGTTAGGTGGGAGTA  1 
chr1:10585819-10586408   (  224) CGTAACTAACTCACATGCATGTAGGGTTGACAACTGTCAGAAATTCT  1 
chr9:56718065-56718364   (   22) TCCAACTGCTGGGTTGTTCAATATCATGTTCCGCGGGTTGGGGCTTT  1 
chr7:62402441-62402877   (  316) ACTGCACGGTTAGTTCATTCTCTTGTCCCAGCGAGAGCTGAGTGAGA  1 
chr6:51312185-51312460   (  127) TGATATTCTGGGCATCATTGGCCTCTGTTGCTTGCTCAGCAATGCTT  1 
chr3:53890852-53891341   (   38) GAGCTCATCTGCCAAACCACTCCAGAGAAGCATGCGCACTTGAGGCT  1 
chr3:67595992-67596327   (   62) CGCGGCAGTGGCCGCTTTGCCGTCGAACTTGATGGCACGTGTCTGCA  1 
chr2:74788876-74790200   ( 1271) GAGCTTGGATGGTGAATTTTGCTTAGTACAGAGTTTAAAGAACTGCA  1 
chr10:50705027-50705588  (  507) TAGAATAGAATGGCCAGAAATCTGGTTGTGAATATTTCTTTTATTTT  1 
chr1:11629825-11630113   (  140) TTAAAAGATTGCCAGATTGTAAAGCTCTTATATGTTACTGCCCGTTT  1 
chr10:18478863-18479160  (  217) GGGCAATAAGAGGTTAACGATTCAGCTCTATGTTCGTTCCAAATTCA  1 
chr1:66073955-66074706   (   52) AGCTGCTGCTGCTCCGTGCCTTTTGTCCTTTCCTCCCCTACGGCCCT  1 
chr9:56852357-56852719   (   64) AGCCAAAGCTCCCTGTGATGCTGCCTGCTTTGCCCAAAGGGGGTGAA  1 
chr2:69836133-69836410   (    3) GGTCCCTGATGGATTTCGTGGGTTTGGGTTACATTTGGTCGGGTTTT  1 
chr10:9493894-9494413    (  280) GATCACGGGCGCCGTGGGCATCCACCATTTGAGCTGTTGGTGCCGCA  1 
chr6:47012341-47012755   (  105) GGTGATGGCCACCCCAATCGTCACCTCCATCATTGAGCAGATCTTCC  1 
chr2:64749831-64750317   (  431) GGGTCAGTTCGTCTCGCTGCTCATCACCTCCACCGGCTTCGCCTCCT  1 
chr5:2092898-2093209     (  264) ATCGATCAGAGACTCAGAGTATTCAAACCTGCTCAGCTGCTACTATT  1 
chr5:62343634-62343895   (  157) GTACACCGTTGCCGGCACGCTGCAGTCCAGGGAGCACAACTGCTACC  1 
chr9:47662327-47662748   (  266) GCACCCCGGAGCCACACTACAAAAGCAACACACATGCACATCATATA  1 
chr9:42779992-42780311   (   25) AAAACCTTCCTTCCGTCCTGGAGGAACTCGCGGGTCTCGCAGCAGCT  1 
chr8:62418979-62419339   (  125) GATTCCATCCATCGTACGTACTGTATGCATCAGGGGAGGATGCAATT  1 
chr8:2604752-2605259     (   38) TCGCAGCTGTGTCACCAGTGACTGCTCCCTGGAGATCTCCTTCATCG  1 
chr5:13813982-13814240   (    4) GCCATCTGCGAGCAATTATCCTCGGAATTGCTGTCTACAAGACTATA  1 
chr4:55691504-55691891   (   20) CATTCATAAGAGAGTGGTAGTTACCACAAGCAGGTGTGAGTTCAGTA  1 
chr10:88341-89060        (   68) TAGCCATGGCTAGATAGACCATCATAGCTGTTAGAACATGTTGCACT  1 
chr1:73725394-73725781   (  232) TGTTTACAGCTAGCTTTCGCGCGCGCTAATGGGCCGACCACTCCTCT  1 
chr1:73536991-73537675   (  440) TCCTGTCTCTCTGTCTGTCCTGGGGAGAGGGGAGGGAAGGAGCCGGT  1 
chr1:14747804-14748074   (   97) CTTCTGTTCCTGAACACCGTCACACAAGTACTACTACCATATCATGT  1 
chr4:59894661-59894960   (  112) GAAGTTCAACGAAACTGAGTTTTTTATTTTATGATTTTTATGTGATT  1 
chr5:13363957-13364272   (  254) TTGAGCCGGTGAAATTGGGTTTGCACATGTGGAAGGGAAACTTTGGT  1 
chr2:69609020-69610267   ( 1062) GCTCGGCTTTTCTGCGGCACAGTGACACAACCCTTGCAGCTGCTGGC  1 
chr4:6857511-6857785     (    2) GTAATTTAGCTAAAAATTATTTTAGCTCATTTAAATTTTATAAAATT  1 
chr1:72578278-72578525   (  200) TTTTTATTTTCCTTCGCCAGTTCGTCTAGTCACCCACAATTACATTT  1 
chr5:68922666-68922939   (   90) CACACACGGTGCCAGATTTATCTAGAACGCCAAACCCCTTCACCGTT  1 
chr7:53142564-53143081   (    3) TCAGTTTGCGAAATGAAAACTTTTTGGATACTGTAGCATTTTTTGTT  1 
chr4:67494573-67494827   (  156) CAACCCATTCTTCTTTAACTTCGTGGAGCTTAGAAGAGGGTTCGAGA  1 
chr9:8419486-8419789     (   17) GGCGATTGTGTGCACTCGGTGGTTGTGATTAGCAGATGTTCGTGTGT  1 
chr7:5962551-5962823     (    3) GAACACTACCAGAACGTGTCTATCTAAATATAGTCTTCAACAGATCT  1 
chr3:10199512-10199945   (  379) TGTCACGCATGCAGCCGTAGCTAGCAGACTGCCAATGCAAAGCTTTC  1 
chr2:61028455-61028992   (   68) TGACCTGGCACGTACATACGTTGTCTTCTTCCCGACACGATCGTGCG  1 
chr7:7709631-7710002     (   50) TCCGACATGATATACAGGAGGCTAGCAACCCACAATACGGTGATGCA  1 
chr3:70712271-70712896   (  283) TGTCCACGGTAGCCTTCAGGGTGCGTGCTTGCACTAGCTGCACTAGC  1 
chr10:50231092-50231943  (   70) TGTGATGTCCTTGACTGACTGTCTCTGGATCCACTTCCCAGTCCAGA  1 
chr5:51200181-51200460   (  231) ACTCGCTTATCAAATGGCCAACGGACCATACAGGCCGGCATGCAGCT  1 
chr3:61973195-61973531   (   16) TCAGCCACGATGCAATCGAGAGGGTTAATTTAACAGCTGTTGTCACA  1 
chr6:54595454-54595792   (  108) AGCCAGCCAGCGCAGGTAACTTACGCAAAGCTAGCGACGGTGATGGT  1 
chr10:6373609-6373888    (  203) TTCCAAATTATAAGTCATTCTAAGAATCTTGGAGAGTTAAAGCATTT  1 
chr1:17813753-17816358   (  823) GGGGTATTGGAGTTCAGAAATGAAGTACTTCTCATCGCCAAGTTGCA  1 
chr2:696232-696488       (   96) TCCCCCCGCCGCCTCGTGTTCTCTCTCCCTCGGCGACGGCTTGATGA  1 
chr6:58493300-58493603   (  168) GGTTGTAGATTACATGAAAAATCAGGAAATCATGCCGTAAAACCTCT  1 
chr1:26855811-26856070   (  131) TCCTGTGGCTGCCAAACATTACTACTCAACCAAATAATGACTATTTT  1 
chr3:3569032-3569306     (    4) TGCGCCTTAGGGCCTGTTTAGATTGGGAATAAAAAATTTTTAGGTGT  1 
chr8:4232998-4233482     (  226) TCTATTCGTGGCAACAAGGATTTATGACATCGAGCACATCGACCTCA  1 
chr10:5404793-5405223    (    2) AGTATTGGATCGATCACGTCATGGCGTCATGCGACTTTTTTTGTTTT  1 
chr4:27408653-27408923   (   28) GGACAGTGGGTGATTGTTGATATTTGTTAACGCCATCAGGAAATGAT  1 
chr6:57573728-57574003   (   22) CCGGCGTGTGGGGCCTAGTTCCGGGTCTGACGATAGACAGTACATTG  1 
chr6:51215767-51216089   (   65) TATGCAGTTTCGAGTAGAGATTAGCCCTTTCAAGTCATGATCGTCGA  1 
chr2:4962973-4963263     (  129) ACCACCTTACTAGAGACTACAAATGACCCAAGCGTGTGGTAGCATCA  1 
chr7:10790293-10790553   (  167) TCCGAATGTCCTTGTTTTTAATTTGCAAGTCAGCTCACATTCATGTT  1 
chr1:11479928-11480360   (  379) CCAGCCGCATCGCGTTTTCGTTTTCCCCGGCTTGCGGCTTTGCATTG  1 
chr3:28479427-28480270   (  593) ACCCCACTAATGTGCCCATCTTTTGCACATTGTCTCCAGAAGCTCCG  1 
chr1:6268765-6269103     (  131) GGCACGGCAAGGCTCGATTTTTCTTTTCTCTGCGCGGCTGCAGATGA  1 
chr3:49042121-49042582   (   14) ATTTTCTGTCACATCGAATCTTACGGCACATGCATGAAGTATTAAAT  1 
chr6:31089134-31089384   (  164) GGACTGAGATGCCCCTGCTCCGGCCTCAAAAGCCCTCTTGCGGGTCT  1 
chr8:61143542-61144062   (  338) GAGGACAAGAGGGTCACTCTTTCAGACATTGTGGAAGAGGACGTTAA  1 
chr5:9565398-9565715     (  153) GCTGTCGGATCAAACCTTGAGCTTGTCTCGTAATGGGCCAAGCCTCC  1 
chr2:63148847-63149106   (  211) AGCACAACATAGGTTGGCTTTGGCTTTGCGCATGACATACTGAAACA  1 
chr3:69196948-69197476   (  441) CGACCATTCTATCACTCTATCTATAGGACGCTAAGAGCCAAGTGTTT  1 
chr1:75140703-75141013   (  260) GCTCACCTGCCCCTCTCCTCCCCCCTTCTTCACAACCATCTCGCCTT  1 
chr2:75611684-75611926   (   47) GGTACAGGTTACCCCTACTCCCCTGTAGGTTAGGAGTCGGGATCTCC  1 
chr1:59418969-59419403   (  158) GGAAAAATCTTGAATTGTTAGCTTCAGTCATGGTCATTGTCCCAAGG  1 
chr2:74511398-74511771   (  152) CCTCGACAGGTAATTTGGTGTCGTCGCTTTGCTCCCCTCCTTCTCTT  1 
chr7:2470492-2471190     (  185) GTAGCTCGCGTAGTCGTAGTCCTGGAGGAAGGCATGCATGAACTCCA  1 
chr6:988051-988345       (   31) ACATCCGGTGACGACGGCTTATGATGTCCTCGCTCAGAACAACTTGC  1 
chr6:58240590-58241005   (  352) ACGCTGTGCTGCTCTTGATGGATGTTAACAGCAGGGTGGCTGCTGCA  1 
chr8:3370720-3371378     (  168) ACTCTCACGTTGCTCCGTTGATTCGTCGAAGAAGACGTACAGGGCGT  1 
chr7:43901209-43901738   (   85) AGATTTTACTGGGCCGGACTGGGCCAGAGAGAGGGGAGGGAGGTTTC  1 
chr4:7313617-7315654     ( 1014) AAAAAGTTATTAGATAGCGAAGCGAAGTAAGTCCAAGGCTATCTAGT  1 
chr3:64058199-64058599   (   30) GTCAATGAGCGGCGCTGTACGTGTCGTCCTGTGCTGGCAGCGCATTT  1 
chr3:7041753-7042320     (  143) TCGAAGGGGTCCCAGAGGTCGAGGGAGAAGGGGTCGAACACGTTGCT  1 
chr2:75677803-75678165   (  192) ACAGCCCAATTGGACTGGAAGCGCCTTAAATAAAATTGTCAGCGGCG  1 
chr1:75759861-75760293   (  329) TCAGCGATTGGCACCATCGTATTCGTCATTATCGTCGCCGCGATAAT  1 
chr7:2191862-2192126     (  185) TAGCGGCTTGGATATAGCTGATTAAAACTTAGCGTCCGCTAGCTATT  1 
chr2:61221561-61221872   (    4) TCTTGACATGCTAATGTCTTCCCTCAACTATGAGCAGGTCGGCAATT  1 
chr2:63806150-63806487   (  236) ACGACCCTGTACCTTTCAATTTCAGTCTTTCAGACAGTCAGCGAGCT  1 
chr10:51005885-51006322  (    1) TATATTTAATGTTTCATGCATGTGCCACAAGATTCGATGTGACAGGA  1 
chr1:67846909-67847220   (   75) CAGCAAGTAATCCATTTCCTGCGTGGGAATTGCCTAACCCAGTACCC  1 
chr10:1718675-1719269    (    2) AGAAAAATTTTAGGTGGTTACCAACAGCCATTCCAATTCAGGCCTGT  1 
chr10:53002497-53002828  (  166) GTGAGACGTTTGTGATGACTTCGTGAATCTCGTGACCTGTCGACTCA  1 
chr1:15820162-15820420   (   15) TTTAAAATTTCGCCGAAATTTCGCGAATTTCGGTGGTGGCCGAAAGA  1 
chr6:45044852-45045130   (  222) TGGCTATCTGGCTACTGGTTCGCGGCAGGTCTGACAGAGATGCAGGA  1 
chr6:61180110-61180565   (  400) AATCAAAGTTAAACTATCTTGACCGGTATGGATCCCATAACTATATT  1 
chr7:64372211-64372460   (  116) GGTCTCTTCCTTCTCTCCTTGCGACCTCCGTCGTCGACTTGGTCCTT  1 
chr1:73575887-73576185   (  249) AGAGCCACAAGTGACAAAAGATGCCCAATTCAAGAACTATGTATCGT  1 
chr1:60679963-60680225   (  111) AAAGTAGCTTAGGAGAAACCTCCCCTACTTCAACAGTAATTAGAGCT  1 
chr3:72513380-72513672   (  241) AACCCTTTATCTTGCAAAACGCTCCTAACTTGGACTGCACCGCTCCA  1 
chr1:10868867-10869120   (  203) AGTAGTGTAGAGTCCGTTTTATTCCTCCTCGTGGTACCATGTCCGGA  1 
chr1:78006537-78006856   (  261) TCCACATTTTTGCTAATAAATAGTGCTGATAAAGGGGAGACTTTGAA  1 
chr5:68362421-68362902   (  307) TAAACAGGCACATGCATTCAACTTGTTTTCTTCGAGTCTTTGCATCA  1 
chr4:3703183-3703688     (    1) AGGAATTTATCGACTTTATCGCTGTTAACTGCAACCACTGTTTTAGG  1 
chr2:6472306-6472939     (  484) GTGGTGTGTTGCTGCTGTCTGTCTGCCTACTGCTTGCCGAAATGTGA  1 
chr5:63963085-63963363   (   64) ACACACTAAATAACACCCATCGAACAACTATGCTTGCTGAAGTTCCA  1 
chr1:64401608-64401956   (  303) ACTTAGCTCTTCTATGAGTCACAGCCAATTCTGGTGCAGCCAGCTCC  1 
chr2:8445286-8445600     (  263) GTGCCTTGCTGCTGCAAGCAGTTTGCGATAAGCCTTGCACTACTCGA  1 
chr1:31577434-31578031   (  373) TGTGTGTGGTTCATAGATGCAGCGGGCAGTCACGGCGGGAATCTGTT  1 
chr3:631748-632556       (  379) GAGAGTTCGAACCTTGTTTTGGTTAACACTTCATGGTAGTTGCTGGA  1 
chr2:74254356-74255005   (  530) GGGTGACTAATTCAGCATTCAACGGCATTGTTCGAGGCAGAGCATGT  1 
chr3:72348449-72348909   (  291) CAAGGCTCATGGCATATGGCAGATGTCATCGCCGCTGTTGATCGTCT  1 
chr3:54359702-54360240   (  373) ATTTCCCGTCACATCGAATATTTAGACACATGCATAAAGTATTAAAT  1 
chr9:56523729-56524175   (    5) CATTTGTTTGTGGTAAATATTGTCCAATCATGAACTAACTAAAATCA  1 
chr4:9640479-9640811     (  286) ATAGTTTTATGGCACAATTACCGAGACTATAAACTAGATAACCGAGC  1 
chr9:50670166-50670472   (  253) TACTACGGGTTGACTTGACTCCGCCCCCTTGCTGTGCCGCGTCAGAA  1 
chr7:9673090-9673817     (  583) GAGAACTACAAGCTAAGCCTAGCAGATTATCAATAGGCACAACTCAT  1 
chr5:8214211-8214491     (  171) GCCACCTTAAACCGTGCGGTTTCGGATCTCGTTGGGGTCGTTCTTGC  1 
chr3:68804777-68805050   (   20) TTGGTTGGGTTGGAGAGTGGGCAAGTACTGGGTTGGTATCTGATTTT  1 
chr6:54170550-54170811   (  140) ATAAAAGCATACAAGGTTTTGGATCGCATGTACCCATTGCATCCCCA  1 
chr2:55602256-55602686   (  384) GGTTACGGGGGATAGTTTAATGTTTTCCTTAGTTATTAGGATTCGTT  1 
chr8:57493571-57493822   (  191) GGTCGCTGAAAAATAGATTTGGTTCCCTTCCAACGGTCGGAAGTGAA  1 
chr7:55209639-55209943   (   14) ATTGAGAGCTGCGGCAATCTTTGTTTTTTTATTTTCGCGAGTCCCTC  1 
chr6:4049225-4049661     (  297) CTGGTGCGCGTGTGTGCCGTTTGCCAGCGCTATAAGACTGAGCATTT  1 
chr1:19772524-19772816   (  240) TGTGTCCACTTGAACCACATCACCCCTGAAATTATGGCAATTTTTTA  1 
chr9:54855133-54855392   (   78) TCTGCATTCATGCAACATGCATGCTTGAATATTGTAGCGTCACATTA  1 
chr4:57916393-57916741   (  300) CGTGTCTGGAGACCTCATATTTTTATTCTTTGCTAAATCCAAATGTC  1 
chr5:66370437-66370821   (  332) CTTAAACATGGGTGTGGTTTGCTGCAGTAGCCAGTAGACTACCAGTA  1 
chr1:19072327-19072644   (   14) ACAACATTATATCATATCTCATTGAGTCTATTTTCACAATAAGCATA  1 
chr7:11239189-11239472   (   78) TATGCTCACTGGTCTGGACGTCTCTTCTGCCGATAGCACCCACTTCT  1 
chr5:62311557-62312057   (  361) TACAACTGGTCGGATGTGGTGGCTGGGTGAGCCGAGCATAGGGCTGT  1 
chr1:76498680-76499149   (  384) TCCACCCTATGGCACTGGGCACCACTGGCGCAAGCGAGCTCTCACCA  1 
chr10:4889333-4889997    (   68) CAGTATTTGGGGAATATTATGACCTATATATGGGCGATCGTAATGAT  1 
chr9:56143419-56143808   (  330) ATACATTGACAGGCAGCAGCTGATCAAATTTCGTGTATGTTACTGTT  1 
chr1:22834917-22835355   (  223) ACTTACTATTCAAAGACATGTAACTTGAAGCTCTAGACGGAAGATCA  1 
chr3:60175075-60175816   (  186) CGGGAGCTGGGGGGGTACTCTACGCTACTACGCGTGCCTGCCCTGCT  1 
chr10:55352161-55352524  (  147) TGCCGTCTTACCCATAGTTTTGCCTTGCTTCGACGCAGCCATCGGCC  1 
chr4:68341086-68341588   (   99) TGCGACAGCGTCGACATGAGGCTCGCGAAGCCGATGCCGTAGTTGAC  1 
chr3:73621473-73621962   (  381) TATCAGTAATTTTTCCAATTTCACCACCAAGGGCATCTACCTCGTGA  1 
chr10:56792218-56792468  (  174) AGAAACCGCTTGAGTCTCGGTTCCTTGACGTAGGACAAGGGGTGGTA  1 
chr2:65508107-65508567   (  414) AATATTGTGCTATTTTCTCGAGAGCAAATATCAGCGTTGGAGCTTAT  1 
chr8:47552887-47553167   (   55) TCACACAGCAGTGCCGCTGCAGCCCTCATACCATCACCTGTGCGGTA  1 
chr7:7728117-7728363     (  141) TTCTAAACTGTAATTAAGTTGTTTCGGATTTATTCCAAGACTATGTT  1 
chr3:52701890-52702336   (  392) AGCAAGCCCTTCGTGCCCATGGGTGTGTTTGGTGAGATAGCTCCTGT  1 
chr4:66393804-66394436   (  346) AGTGCTGGCTACCTTTGTTCCTGTGATGTGCCACCGGTCGCTGCCGA  1 
chr4:57544071-57544920   (  616) GTACAAATAATGGCCACGTATCTGTAATCTTTCCTTATACGCCAATT  1 
chr2:72432771-72433082   (  263) ATCTTGTTGTTTGGGGGTTTGGGTTTTTTATGCAGGGATCGCCATGT  1 
chr8:459134-459478       (   48) AGCTGAAGCTGACTCGTCGTGCTGCATCTGGACACAGAGGATCTCGG  1 
chr3:12932924-12933280   (  226) TTTGTCGATGTGCAGGATGTTGCGCGTGCCCATGTGTTGGTGTATGA  1 
chr8:1376722-1377483     (  279) GCTCACGACGTTCCTCATCGTCGCCCCAACCATCATCTTCTGCTACC  1 
chr6:57166164-57166733   (  260) TATGGTTAGATTCTCTAGTATGTCGCCAATGAGAAACTTCTGAAGAT  1 
chr8:61870041-61870347   (   78) TGCCACCATCGTCATCGGATTCGTCCCAGTCAAGCATCTCCACCTCC  1 
chr6:50646898-50647822   (  314) TCTTCGAGTTTGGATCGATTCGATATCATGTGGAGGTATGTAATACC  1 
chr8:60855865-60856245   (  329) AAAAGGCTAATGCACCATGTCTGCACCCTGCCCAAGGGCGTGGTGGA  1 
chr3:38341680-38342297   (  349) GATCACTAAGGCCGACTTTCGTCTCTGCTCGACGGGTGAGTCTTGCA  1 
chr6:58032351-58032746   (   80) AGAAACTCATCTCAATTCTCACTTCTCAGAGCATGCTTTGGTTTTCT  1 
chr7:61669189-61669869   (  111) ACGAATTGACGCGCTCGTTGACGCAAACACGGTGGAGTACAGCTGCT  1 
chr7:931962-932578       (  562) AAAATCGGGCCACATAGCTTTGCCCCGCTCCCTGTTCAGATCCGCCA  1 
chr3:70895188-70895592   (  343) AATCAGAAATTGGATATCTGAATCCGATCTAGAACTGAAGGAATACA  1 
chr2:68323229-68323648   (  131) GGAAAATTGAGGGGTGAGGGTTCGGAGTTTGGTAGGACCTCCCTACC  1 
chr2:63688185-63688433   (   72) AGGCCATGTTTGGTACTAGGTCTTGGGCTCGGCTTCCGGCTGCGGCT  1 
chr2:10615886-10616144   (   92) GCTGTGGACTGCCATAACTCTTAACCAAGGCAAAAGAATCAGTCTAC  1 
chr2:9403974-9404410     (   13) GATCAACTTCAGGCCATGTTCGGTTCGTAAAAATTTTTGGATTTCGA  1 
chr1:50148520-50148944   (  136) GTTGGAGATCCTCGCAGTGATCTTGCCGTTGGAGAGCTCTAGGATCC  1 
chr1:39939964-39940456   (    1) AAAACGCAAACGAAGAAATACTTTTCCAGACTGCTGCTGCTGCCTGT  1 
chr1:24405460-24405729   (  191) GATCTGAATCTGATCGGCTATCCGCATGCATCAGCGCAACTGTCGCT  1 
chr1:24405460-24405729   (  130) AGAGCACTCGAGACCAGAAAAGCGCACCCACGCCACGCCATGCACTT  1 
chr9:57675608-57676017   (  167) ATATCACGTGTCACGGGGTGGCTTTTAGTATGGAAGAAGTCCATTTA  1 
chr4:47847159-47847739   (  189) GTATCAAAATCCAAAAACATTTCGCATCTAAACAAGGCCTTATTGGG  1 
chr4:11576976-11577394   (  355) ATGCGACCAGGTCATAGTGGACCCCACACCTGCCCTCGGAAGCTTCT  1 
chr7:56774117-56774735   (  225) ATTACCTGATCAACGATCATACGTCATGATCCAAAGTCCAACTACTA  1 
chr1:58058060-58058671   (  260) AAAGCTAGCTCACCCGGCGGTTGCATGCCTGGCCGGCTGCTCCCGTT  1 
chr1:8707379-8707815     (  197) TGAGCGCTTTGGCCTATAAAAAGCCAGCCTCGGGTGCTCACTCTCAC  1 
chr2:9524272-9524611     (   37) AGTAAGACATACACCATAAAGCTTAAGTATACGCTGATTGTGCTTCA  1 
chr1:11395475-11395767   (  221) ATACATCGGTTCGGTATTACTGAATGCCTAGGGTGACTGATGCAACC  1 
chr1:15313160-15313915   (  699) GGTTCCATCTGTCATGGACCGTTAGCTTAGTGGGCTGTTAAGCCCCT  1 
chr2:67564096-67564614   (  395) CATATCTTCTTCAGTATAAATCCAGACTAATACAGGTCCAACATGTT  1 
chr1:76746719-76747093   (  278) GGCACGCACCATCAGAGCCTGTCGCCGCCACACGTCGCGGAGCCGTT  1 
chr8:49390945-49391191   (   62) CATCTGAGGTTGGAAAGTGACTTGGTGAGGCTTCACATGGATCATGC  1 
chr9:53445327-53445601   (   20) TCTCACAAGAGCTTCACTCCATGCATGCTTCGTGCAAATCTTAATGT  1 
chr4:3461861-3462118     (  149) GCATGTGAAAGCCAAATTTTGGCCGCTTTTTTGGTCGCCCAGATCTT  1 
chr1:50334835-50335339   (  387) TAGGTCTTTCTTCGCAAGCGTTGCGGGCTTCTCTCTCTGGTCTCACT  1 
chr3:4278000-4278627     (  437) AATTATTGCACAGAGAATTCGATGCACCAATACACACATACACACCT  1 
chr6:4804012-4804479     (  413) CCTCCATAAGGACTTATCCCTTGGTAAAAGCTGAGACAACTCGTACA  1 
chr5:6382629-6383003     (  327) CGATTTGTGTCCAATTCGTTTTTAAAGTTTAGCTTAAAGTTACCATT  1 
chr4:5600592-5600863     (  118) AGGCATGATTCATCTACGGTTGTTTGGTTTCGCACTAAGGCTGCGTT  1 
chr4:47421494-47421817   (  150) TGTGTCCTCTGCCTTTGAACTCGCGTGTTAGATCTCAATGGTTAAGA  1 
chr4:62977972-62978276   (  209) ACTCACGTACTTGCCTGCATGGATTCCGGCCGCAAGCAATCAATTCA  1 
chr8:57086141-57086487   (  297) ACTCAGATTTGCACAGGATTAGTTAAAGAATGCTTGGTGGGGAATGT  1 
chr1:12429665-12429939   (  161) TCGTCCTGAAGGCTTAGGCGTCGCCGGCGACCCCTCGATGAACTGCT  1 
chr6:38168787-38169254   (  184) GAACTTTGGTCTCGTGGTGAGCTTGGCGATGATGAGTTGAATATCAA  1 
chr8:53130137-53130397   (    7) ACTGGAGGACCCAATGATTATCTTCTGCTTCCTACAATGAGGTGGTC  1 
chr1:78896841-78897093   (  195) GACCTCCGTTTCCCGTCATTTCCGCAGCTAAAGGCGCGACATCGTCG  1 
chr3:6077701-6078107     (   96) TGTGCCTCACGGCTCAAGTTTTCGACATTTCCGGTAGAATCTAGTGA  1 
chr9:53220737-53221060   (  238) TCCCAGATGTTGGACCGGACGCTCCACATGCCCGCGTTGTCGAACGT  1 
chr8:13351029-13351590   (    4) AGTTATGGGTTCTGTCATATCGTGTCAATTCATGTGCGCAGCTTTCT  1 
chr1:49576377-49576751   (  326) AGATGGCTCTTCAAATGATTTTTTAGAGTGGGAGTTTCGAAAGTCTC  1 
chr1:73764542-73764793   (    3) ATTAGCTGAGGTGTCACCCAGCAGCGACTGCTGATTGCTGAGTTTTA  1 
chr10:18009644-18009947  (  257) TTTAAAAAAAATCAAGATTTCTCGTCACATCGAATTTTGTGGCACAT  1 
chr8:56412651-56413045   (  304) TCCCTTTCCTTTAATTTCCTTTCCTTGTTAGCGACTCCAAAGAAACA  1 
chr5:7032130-7032390     (   63) GGACAATAAAACCGCCATTTAGCGCTTTGAGTTCAGCAAAATATATT  1 
chr10:46825378-46825746  (   10) TGAAGCTGATTGGTTACTGTAGCTGGGCGGGCACCCAAGGGACTTGG  1 
chr1:534792-535052       (  215) GACACTCTTTGCCTCTCCTTCTACTAGATTTGCTCGCTGTGATCGCC  1 
chr9:3996671-3996927     (  209) GCCTGATGGTTCTGCTTTACGTCATCCTAATGAACTTCCTTGGTTTT  1 
chr10:8883743-8884142    (   97) TCTACAGTACCTCATGCATGTTGTATTCGTTCAATGATCCATGTGTC  1 
chr4:2462208-2462557     (  163) TCACAAGGATTAAATCCCAGAGCTGAATTTTTCCACCCGTGGGAATA  1 
chr2:60986290-60986596   (    8) GGTCAACGCATGCCTGGCTGGCTGCCTCGACGACGTTCGGCGGTGGA  1 
chr2:74044729-74045106   (  217) GTGTCAATGCTGAAGTGGCGAGTAGGTACTCTCGAGATGATACTTCA  1 
chr1:80280680-80281050   (  213) CCAGACTCATTGGAGTGCTCTAGATGCTTACTAGAGTTTACTGGACT  1 
chr1:15633978-15634247   (   59) AGGGAGGGGTTGGGCATCATGCGTGGCGCATGTGAGCAAAGGGCGGT  1 
chr3:62637129-62637478   (  218) AATAGATGACCGACAACCATTTCTCACTTGCGCCCTCGTCTTCCAAT  1 
chr3:56972278-56972902   (  371) ACCACAGTATTAGTTGTTAAGGGGGTGTTTAATTCCCCCTTTTACCA  1 
chr2:16901725-16902077   (  194) TGTCTCAACGGGGACATAACTTGGTGGCAACCAAATGAACCTCAGGA  1 
chr10:13476342-13476889  (  378) ACGATCTGCATGAAACATTGGGTTAATCATCTGGCCTCCAATCTGCG  1 
chr1:57383440-57383717   (  220) TGTAAGGCATTGGCTGCTTTAACCTATCTAATGATGTTTTAGTGCTT  1 
chr2:6777600-6777939     (   11) ACAGGCCGCCGGCCTTTTTTGCTGGTGACTAGTGAGCACCGAGCACG  1 
chr2:64606447-64607003   (    1) ACCGGCAACCTGACGATTTCTCGCGTAGAAGGCTGGATAGATGATCT  1 
chr8:58802957-58803387   (  278) AGAGCGTGACTCAAGTTGTTCTATACAACATAGTTGAGGAATCCTAA  1 
chr1:25476766-25477088   (   76) GTAAATATGTGCAGTTGCATTGCATTGCATTGCATTGCATTGCATAC  1 
chr1:74355395-74355655   (  210) GATGAATGGTATCTTTGCTGCTGGCTAATGCATCTGCCTTCCTGCAT  1 
chr10:60767691-60767971  (  235) AACTTTTTATTTGAAGATAAGAGGCTCTTTTGCCACACAGTTCGAGA  1 
chr4:68456947-68457773   (  597) TAATGATGGTAGAAATTCATTGCTACCTTGGCCTTGATGAAGGCAGT  1 
chr3:10417634-10418045   (  357) GGTGGAATTTCTAGTTGTGCTATGCAGCTTTTCCTCAAAAGGGAATT  1 
chr7:63003088-63003436   (  114) CAGCGACATTCAAAGTTATGCTCTGTTTCATGTACACCGATGCTTGT  1 
chr8:7563282-7563594     (    7) AGTGGATGGATTCAGAGTAGTAGTGGTTTGTAAAAGAGTTAGAAAAT  1 
chr5:65524567-65524848   (  191) GGGCAACGACAACAGGCTGTTGCTCTATTACCTGCTGTGAGAGTAGT  1 
chr5:6652953-6653330     (  327) AGAAACCAACTAAGCTAGCTAGGGCGTCTTGACGTTGACGGTGTACT  1 
chr1:17391186-17391615   (  273) ACAACGCACGCGCATTTATCCGCGCGCGTATCGGCTGCGTATCTCCT  1 
chr1:73277730-73278357   (  160) TTACCCTGGTAGGGGTTCAGAGTGATCAAAGGATGGACCCTCCTTGT  1 
chr10:50705027-50705588  (  447) GCTCACGTGTTCGTTAGTTAGAGAATAGGGTTACTTGTTTAGTTTTA  1 
chr2:7366261-7366833     (  383) AGTGTGTTCTTGCTCCTCGTGTAGGACTTTCTAGGTACTCTCAGAAT  1 
chr2:5632574-5632958     (   50) CAGTTCTTTCTGAATGATCTGCCGGGCAACGACTTCAACCTTGTGTT  1 
chr1:5743206-5743535     (  224) GTAGTCTTGCCCCCTTCTCAGCCTGTTCAGCAATTAGAAAAGTTGTA  1 
chr9:55454174-55454548   (   87) AATGCATTTCCCGGCAACAGGCCTGTTCCTGCTAAGGAGGGGCTAGC  1 
chr1:73654636-73654947   (   14) GCTTCCTCATGGCTGAGTTAAACCCCCAATCTGCAGTCAAGGGCCCA  1 
chr2:58007509-58007778   (  122) TGTGCAGTCGTACGCAATAATGTTCTCAGCCGTGCAGCCATGGCGTA  1 
chr2:11144746-11145151   (  192) TGAAGTCACTGGCACGATCAGCAAACCACTCGAACCTTTTAACTATT  1 
chr1:6920822-6921138     (   10) GATGCAGAAGGGCGCTCTTTCTACACGTCTAGGTATCCCGATCATCT  1 
chr7:64952771-64953075   (    3) AGGCACCAATGGTGGAAGTGCCAGAACAGGTATAAGCCGCTTTTCTT  1 
chr1:29787018-29787348   (  138) CGGATCTGCTAGCTCCCCGGCCATCATGTTGGAGTGTTCCTGCTTCC  1 
chr2:16391891-16392182   (  140) ATACCCCTACTATACTACGGGCCTATAATTAGCGCGCACCTCCGCAA  1 
chr2:57646907-57647184   (  207) AAAGGAGGGTATGAAGTCATCCCACACCTTCGACCGGAGCCTTTTAT  1 
chr3:66267901-66268502   (  351) GCACCCTCACTGACTGCTGCCTTGTAAATATAGAACCCCCTGGCCCC  1 
chr1:25498388-25498676   (  102) TCTCCCTATCGAGTCGCCTTTGCCTGTGGACAGTGGACTCTGCTGCG  1 
chr7:61669189-61669869   (  570) AGTCAACGGCACGCAAGGTACTGTATTTCTCGCGGGATCGACTTGTA  1 
chr5:7187115-7187567     (   46) GCTCTCCTCGTCCTCGCCCTGCTCGTCTCGAACCTCGAAGCTCTCCA  1 
chr4:251817-252194       (   86) TGCCATATGGCCAATTGGACATGTATAAATAGCTAGCCCCTGCGTGA  1 
chr3:53467347-53468009   (  326) GTAGTGCTGTTATAGGTTCTGACTCGCACTCGTGCATCAGTTCAGTT  1 
chr3:28848793-28853129   ( 1698) CGTTCAATATATAATGACGGAGGCCAACTTTGGTTGGTTAATCCGAT  1 
chr3:8876561-8877056     (  192) CCAGACCCATCCAGCCGCTGGTGGCAACACTGCGAGTGCGAGCTGCT  1 
chr2:74910844-74911295   (  259) CGACCCGTTGTACACGCTGCGCCACCTCTGGTATAGGTTCATCATGC  1 
chr2:60003292-60003618   (   56) ATTCCATGACTGATGATGTGCAGGCTGCAGCTGCAGGTAAATTACAT  1 
chr10:59652906-59653207  (  209) ACTCACCACACAGCCTCGCGTTTCCACCTACAGCGACACAGGCCACT  1 
chr10:5837490-5837984    (  447) TGTCACTGCTGCCGCCAGCCTCTCCAGAGTCAGACTCCAGACTCTCC  1 
chr1:8559495-8559886     (  334) AGGAACCCTGACCACCTCACGCCCCCCCCGCCAACGCAGGTTATTTT  1 
chr9:57675608-57676017   (  362) ACAAGCTATTCTAATGGGCTCCTTCTTCGATCCATCAAAGCGCTTTG  1 
chr5:18541694-18542244   (   77) AGTTCAATCTTGGATATATTCCCATGAATGCTGCACAGCATCATATA  1 
chr5:53726634-53726883   (  157) GGGCAGCATTGTCTATTGACGTGTCCTTTGGGTTGGGCTGTGCATTC  1 
chr1:25221825-25222160   (  237) AATCGCTGGTCAAATACCTGGGCCGCAGAATACGTAGCATTCCAAAT  1 
chr4:49814477-49814865   (   39) GTCGATCGGTGACGTTTTCGTTTTCCCCTGCATGCTGAAAATCGTCG  1 
chr3:55442198-55442962   (  310) AGTGCAGAAATTTGCAATTGCTCAGTGCATTAATTTGCTCTGCTTAG  1 
chr4:4730710-4731301     (  393) GCTCCTTTATTTCCCCTCATCGTCAGAACACACAAAAATAAAAATTC  1 
chr1:76022268-76022527   (   67) ACCACAAGATGGCTGTGGGCCTGTGGGGTGGGCACGGGCCTTGTGCT  1 
chr7:55947580-55947827   (  139) TGTACTCTCTCGTCCATCATCGTTCCGCAACACATATGGTGGCTGTG  1 
chr8:635435-636076       (  591) GATCTCTTATTTTGCATGTATTTGATGCTTGTTTCCTAATCATCTCA  1 
chr5:70336194-70336510   (  135) CTAAATTTGATTGGCAGGATTAGCCCATTATCTAAGGTGTTGCACAT  1 
chr6:55188516-55188760   (    4) TGCGTGTGCCGGCGCGTTTCGAGGCAAAATCAGCTTGCGCAGCACCG  1 
chr7:61183614-61183875   (  109) ACTGTCGCTATGCATGGTTGGAGGAAGGCTCGATCGTCTCATTTGTC  1 
chr3:6367843-6368112     (    4) GCCTAATTATTCCATGCTTGGATAATATTTGTCAAATAAAAACGAAA  1 
chr10:52452305-52452688  (  219) TATCTAAATCCAAACAAGTTTTGGATCTAAACACACCCAAAATTGCT  1 
chr1:21921804-21922192   (  337) TTTCAGTCTTTTTTCAGGGCAGCAGAGATTTTATAAAATTTTAATAT  1 
chr4:1755076-1755424     (  106) CTTCCTTGCAGCAATAATGAAGCAGTCATGGCAGAGATGGCTGTAGA  1 
chr3:70292671-70292966   (   23) ACGCGCTTGTGTTCAGATGCGCTGAAAAGTTGCGTGGAGCGGCCGCA  1 
chr3:1278860-1279535     (  614) GAAAGGAACTGAACCCATTCGGTTTTAAAAAGGCAGGTTTATTTTGT  1 
chr1:13777259-13778230   (   25) GTTTCATAATGGTAGAAGGTGGTTTCTTAATGGAGGTTGGCCCAATT  1 
chr10:53385105-53385367  (   95) GCACTCAGCAGCCTTGTATTGTTTTGATAAGCTATGACAGAAAAGTA  1 
chr5:71153923-71154828   (  772) TAGCTCTGGTTCCTTGTTGAACATTGGCAGTGCACGATGACGAACGA  1 
chr4:54057604-54057902   (  138) ACAAAGTGGCTAGATGGGGCCTGGGTTCTCCATTGATCCTACCATCT  1 
chr5:7087224-7087547     (  141) ACGTTCATGGCATATGCTATGGCCCACAAGGGCAAGGCGACGTTTGA  1 
chr6:53015805-53016248   (  379) CGTCCCGTCCTGGTAGCTTGATGATGATTACGCGTGCCCTTATATCC  1 
chr10:58015339-58015848  (   92) GGTTCGGATTCGGATGCCTCACCTTGGCTATCCATCTACAAGTTACT  1 
chr1:23090719-23091029   (  123) ATCAACTGTGTTGTCTTCAAACATCTTATCCAACTGAGGTAAGTACA  1 
chr2:2226181-2226489     (  212) TGCAACTGGATGGACAAGGGCGATGCGACACGTGCGAGTATGCGTCC  1 
chr7:59516461-59516728   (  210) ATAGAGTTTGGGGCCAGGGTGCGTACAAAGTAAAAGGTTCTCTCGTC  1 
chr7:2745290-2745633     (  179) CTTCAATAGTGCGCTGCTTTTACATATTCGATGGAACATTATATATT  1 
chr1:64754239-64754527   (  131) AAAGGCCGTACGTGCTCTTAATTGCATTTGGGGAGAATGTTGCAGGT  1 
chr10:52715011-52715434  (   49) CGTTGCGATTATTTTAGTTTTAGTGCGTTTTGGTTGCTCGCGGTGTG  1 
chr8:62292604-62292997   (  225) GAGCATCAAGTGCTCGGTGGTCGGTACAGTCCCCGGATTGTTGACTC  1 
chr1:7743079-7743699     (  484) CTTCCGTGTTTTCAGACCTGGGCGGTTCCACCGTGCCTGGTACCTGT  1 
chr10:57549645-57550047  (    6) AGCCACATGTAGTCTGCGTGGGTCCCAAGTCAGTAGTCACAACCGTA  1 
chr1:65342043-65342479   (  212) GCTCAGTGCTGTCATACTACGCGCCGGTTTGGCTCACTCTGGTAGGC  1 
chr7:2807544-2807815     (  145) GAAGACCTTGCCTTCCGATTCACTCAGACGCTTGCGGCAATGCACCA  1 
chr1:11029836-11030270   (   22) GTGGGTGTCAGTCACAGCTCTGGTTAGATGCGCAGGAAGCTTCGCTG  1 
chr4:64511891-64512310   (  288) AATATCATAAGAAACCTTCTGCTTCAGTACCAGTGGCAGCTCCTCCC  1 
chr1:73754396-73754906   (   95) AGAAATAGATCATAAAGGATTAGAGTGTCACTCTTGGAGGATTATAA  1 
chr2:21429511-21429765   (   69) TTGATTTGGGGAGGCGAGCTGCATCTCCATCATGTGTGGGTGCTCCA  1 
chr1:17936691-17937125   (  262) AGTACCAAGTGCGATGGATGCACCAATCTGTCGCTGTCGATTCTCAA  1 
chr3:58084266-58084516   (  203) ACTACTCACCGGTCCATGTAGTCTGAAAATGGAAATATCAACCCCTG  1 
chr10:4825770-4826220    (  117) CTGCACTTAAACCCGAGTACCCTTTCAGAATGCCAGCAACAGCACCT  1 
chr3:73684396-73684693   (   41) AGATATTCACATTAGGTTATACTGTGAATATGGTAGTTATTGTTATT  1 
chr9:40459051-40459721   (  254) GTGTCTTGATGGGCTGGATTCGAGTGTCCTGGAGAGCATGCTCCAGT  1 
chr2:9172772-9173239     (   20) ATGCCGCTCTCTCTCTTTCTCTCTCGCCGTCTCGCGCGCGCGCGCTT  1 
chr9:47811006-47811319   (  252) TTCCCCTTCCCCTTCTCATGCCTCGCGTTGTAAAATTCGTTACTTGT  1 
chr3:53983477-53984512   (  250) TGGGAGGTTGGAGAATGATTATGAGAAACGCGAAGGGAGAAGTCCTC  1 
chr1:70055248-70055863   (  277) CTTCTGTACTCGCACTTCTTCCTAGTTCCTAATAGTACCAGTCACGA  1 
chr4:51833063-51833344   (   59) CGACGACGGTGCTGCGACAGTGCCTTAAGTTGTACGACGCAGCAGAT  1 
chr5:59518640-59519305   (  620) ACGGCTTGGAGGGAGATCTTTCCTATCTTTCGAGATCCACCCTACAA  1 
chr1:11024772-11025117   (    1) AGTGAGCTGTGTCGCATACCTTGTTTCGTCTTCAATTCGTCCCATGT  1 
chr8:58183921-58184361   (  234) AACGCTAAACCAAACACTTTGTTTTTACTTTGTGGAGATAGTACACT  1 
chr5:9569445-9569709     (    3) GAGCACTGATCTTCCTTGCAGACTCTAAGTGGGTAGCAGCATCCGCC  1 
chr3:73447814-73448115   (   91) CGTCGAAAGCTACTCAGCTTTTGTTAATCCTGATCACGGATTCAAAA  1 
chr3:54436601-54437423   (  470) GTGCACCGCCGTGATTATGTTCGCAGCGCGTGATTGGCGGAGCAAAA  1 
chr3:38371949-38374764   (  999) TTTTCATTGTTACCGTACCAGCTGTTAAAATTAGGTCCGCTTGTCTA  1 
chr3:38333209-38334119   (   57) AAGACGCGGGAATAGAGAGATTTTTTCTTTCGTTTGTTACCTTTTTT  1 
chr2:59719379-59719640   (   33) AAACGATGGAGTTGCTGGGATTAGCTCATCTGATCTGATGTTTTGTT  1 
chr2:41891838-41892602   (  284) CCCAGACGCGGCGCCCTTTCGCATTATCATCTACCGCCCTTTCTTTC  1 
chr2:3912530-3912888     (   95) AACAACCTCTCGCCTACCAGCTTTACCCCATGTTCGCCGCCATTGCT  1 
chr8:58127913-58128347   (  226) AAATAATGTGTGATAAGAAAACAAATGTTTGAAATGTCATAGCTCGA  1 
chr10:2336063-2336349    (  135) AGAAAACGCCTCTCTACCTGGGCCTTGAAGCCCGGGACGGGTCCAGC  1 
chr3:4156383-4156626     (  173) CAGAGGTCAGTGGTCGGTGTTGGTGCACCTTCAGATGTGGCTCCGGA  1 
chr4:66217891-66218331   (   97) AGGCCACGAGTCCTTGCAGTCAGCGCGGCGCTGCAGCAGCAGCTCCC  1 
chr2:76492866-76493587   (  113) GTTGGGTCCGTTCCTAATTCAGACGTTCACCGGCAGCATAGGCTTCA  1 
chr2:2258334-2258653     (    6) GGGATAAGAACACATCGTATTTCTGACGTCTGTGTTCTTAACTTCCT  1 
chr1:6270988-6271356     (  154) GGAGAGTGTGTGAACCGTCACGCGGCGTACCAAAGCACGACGCCTTT  1 
chr3:68379339-68379671   (  243) CGGCTCTAACTGCCTGTCATCGAACTGTTCCACTATCGTGAGCTCCT  1 
chr4:4099389-4099737     (   45) TTGGACCGCTTCTCCCGATGGCCAGAGCAGGACGAGAACGCTCCTCC  1 
chr2:73405733-73406127   (  203) AAAGGCGTTTTCTGAATTTATTTTCTCTACCGTGGACAAGGACCTCC  1 
chr7:9681420-9681681     (  216) AAAATGTTAAAATATATCGACGTTCAACTTGTGGCTCTATGTCACTT  1 
chr1:3781133-3781487     (  215) CCTAAGGTTTCTAATACGTTATGAGTATTTTGGTACCCAATAAAATA  1 
chr6:48213830-48214363   (  153) AGGTCAAGTGTGGCCAATCGGTCGCTGCCTCGCACGGTCGCACCGTG  1 
chr10:42871588-42871938  (  301) CATCATCAACTTCATTTTCATTCTTCCTGTGAGTTGCAACACAATCA  1 
chr1:77950440-77950701   (  179) CCATGCAACGTCGCTGACGTTTGTCCAAAGGCCTTAGCCTTGCAGCT  1 
chr7:4450929-4451432     (   77) TGGCGCTAATTGGGTGGTGCACTTGCCCACACTTTTACAAACCTGAA  1 
chr5:56291953-56292381   (  373) TCTAACTGTTTGTGCAGCCTGAGTCGACGACGGGTTCCAATAACCCG  1 
chr1:16674643-16675142   (  448) CGTTGGCTCTTAAAAAATTTCTGGCTCCGCCGTTGGCTACTGAATTA  1 
chr1:1833248-1833642     (    6) ACACTTGTACTGCACTGCATGTGTAACTGTGAAAAGCGACGATGGCA  1 
chr5:13010143-13010431   (  159) ACTCCAATCCTCGTCTTCCTCCTCCACAATAGCGGCCTCCCATAACT  1 
chr5:63401527-63401803   (   22) TTTCGGTAACCTCATCTGCTTCCAGGAATTCAAGTCCAGCTTGACCT  1 
chr2:58118529-58118954   (  138) AGAGATCCAGTGGCCAGTGCCGTCTATTTTGGACCCATACGGCCATA  1 
chr2:73784630-73784897   (   75) GGACACACATGTGAGGTGTTGAGGCCGATGGCACGACCAATGCTATC  1 
chr6:54594642-54594884   (   72) GACTCGCTGGTGGATGGTGGTGGGTGGAAGCAAGAAAACCTGCTCCG  1 
chr4:60862605-60862997   (  335) GGTATTACTCATCACGGCTTAGTTGACCTGTTCCTTGCGTAGTACTC  1 
chr2:3149158-3149419     (  215) GGAAAACACGGCACAAAGCATTGGTGCCTTTTCTTAATAATTCATCA  1 
chr6:49657986-49658277   (   11) AAATAAAGATGTAATGGCCTTCGCGGGTGGGTAGGGTCACTGGCTCA  1 
chr6:47688305-47688669   (  287) CCGACCGGAACGATCAACTTGTATTAACCGACGCAGCTAACGCCTCT  1 
chr9:46343637-46343991   (    9) CTTAACCCAGAGGAAAGCAGTGTCTACTTGTGCTGGATCTAGATTCT  1 
chr1:19879271-19879669   (  266) AATGGATGTTCCATTGTCATGGAGGTGATAGAGGGGCTTGAGCCCAC  1 
chr6:54753233-54753769   (    9) TTTTCGGAACTAAACAAGGCCTGAGTCGTACAAGAGATGGTAATTGC  1 
chr5:56303675-56303975   (    6) AGCCGGGTCTGTCGGATCTTCCTCAACATTATACTTTTGCAGCAACT  1 
chr4:67398978-67399219   (  185) TGTAAATCCATTTATACTGTTGAGGGTGCACGAGCGGCGACACCCGT  1 
chr2:2253174-2253491     (   56) GGTTTAAGTTGACTTAAGAGTCCTCACAAAGTCACCATCTTAGCCTT  1 
chr3:65473739-65474061   (    6) ATTAACATATATTGTTGTATTACCAACATGGGCGGATCCATGTAGGA  1 
chr3:61928504-61928753   (   54) GGGCATAGATCCAGTTCCATTCTTCGCGTAAATACTGCAGTGCCCCA  1 
chr5:19997211-19997492   (   12) TGCAATTGTTATTGCTCGAGCTTGCAACATTTTGTGGTTGTCCAACA  1 
chr5:3502433-3502728     (  111) ACCACTTTTGGCAATGAAAAGTTTTACCTAAACACCGTTGAGAAGCA  1 
chr4:62926187-62926444   (   23) AAAATCCAAAAAGTTTTTAAATTTAAACAAGGCCTTAGAGTGCTGGT  1 
chr2:71757651-71758134   (  416) TTCCAGCAGGCGTCCGGCATCGGGTCCATTCTCCAGTACGTGCAGCA  1 
chr4:6576479-6576837     (   91) GGACCTGACGCAGATGTTGTTCGGGCAGTACTTCTGGTCGATGATGA  1 
chr1:73543353-73543813   (  132) GATCACCATGCCCACAAGGATCATCGCCGACCCATGAGTATACAACT  1 
chr3:52482241-52482490   (   61) AGAGAATGACCTGCCAGGCTACCACTCCCTATAAAATTGCAACCGCA  1 
chr6:41449244-41449626   (   49) AAAACCTGATCACACACACACACACATCAACATGTGGAAAGACGTGT  1 
chr1:60753379-60753627   (   20) AGTGCTTCCCTTGACTGCACTTGACGAAAGCCTCCTCCAGATGCTCT  1 
chr4:57544071-57544920   (  105) CATCCCCGGAGACTGTTGTGTGTCCTGGAGGAAGTGTCATCGTTTCA  1 
chr4:65481333-65481579   (    8) AATGCACTTAGATATACACTATGTCTAGATACATTGTTTTTGTAATT  1 
chr8:58484859-58485317   (  298) ACGACGTTAAGCGTTTACAGACTTTCTTCACTCTAGCAGCTGATCTA  1 
chr6:54624057-54624328   (   31) AGACAACCTATAAATTTGTAAATTTAAATACATGGAAAAGTAAATAT  1 
chr4:1578109-1578355     (  180) TTAGAAAAATATGAATGGTCTTTGCTGATACCTTGGGATAGTAAGCA  1 
chr1:23251961-23252263   (   19) GCGCCGCGGGTCTTCTTGTTGGCGTACTCGGACATGATGGTGGCCGA  1 
chr10:57711696-57712113  (   76) GCTCTGCTCTTTCCCAGATCGTCTGGCCGCTGTACGATAGAGCGAAC  1 
chr1:38136842-38137157   (  250) CGCCACGAACTCCCGGAGAAAGTTTCAACTCGCCTGGCGATGCTGCC  1 
chr5:11190911-11191360   (  179) ATACGCTGCGGACACAGAGAGCTGGCGCTAGAGCTGATAAAAGCAGA  1 
chr6:46618896-46619386   (  206) GGCGTCCAGGGAGGAGGTGTTCGTGACGACCAAGATATGGTGCTCGC  1 
chr2:41733939-41734366   (  295) TAATCCTGGTTGTGCGAAACCACCTCCAAAAAGAAGATGGATCCTTC  1 
chr6:49494387-49494832   (  200) TGTGTGTATATATAGAGGCGGCCGGCCCTGTGGGGTCTGGAGTTTTT  1 
chr1:70449104-70449492   (  339) TCAAATTGTTGCACGGGGTCCCTGTCGCGACTGAAAACAGAGGAGCT  1 
chr6:49994970-49995371   (   20) ATAAGCCAGCGCTTTGGTGCTATCCCGGAGGACGACGACGAGCTGCT  1 
chr6:49032976-49035195   ( 1634) TAAACTAAAACGGACATTCCTACGCAAACCAATACGCACTTTCTTAC  1 
chr5:68441524-68441902   (  121) TCACCCCGGTGGCATGCTACTATGCGCTTGTCAAGGCAAACATCGAT  1 
chr3:57915224-57915553   (   18) AGTACACATTGCTAGACGCTCCCGCCGTTCCGCGCGTCGTCGCCGCC  1 
chr3:38349188-38350195   (  484) GATCAAGAATCCTAATTCTCGCTATTTGGAATGGATCCAATTCTATT  1 
chr1:61653115-61653642   (  121) AGACTAGAAAAAGAGAAGCTAGTTTTGATTCCAGACCCGTTTTCATT  1 
chr9:57675608-57676017   (  242) CCAACTCCGTGGTTCGCGAATCGCGACAAACGGGAGCCGGCGGTCGT  1 
chr2:11568013-11568278   (   61) TGTTGTCGTTGCCTCTTAATTAGCACGTTTAATTTTGTGCTTTTGGA  1 
chr5:55524360-55524614   (   50) ATGGTAGCCTCTGTCTGTCTGGGGGTGATGGTGCCGCCCATTATGGT  1 
chr4:5948232-5948665     (   34) GCTGCCGCATGCTTTGTCATGGCGTTCCTAGGTGAGAGCACACTGCA  1 
chr1:59695935-59696218   (    6) AATCTCTACTGCTATTCCCGTTCCAAAAAAGATGTATTAATCAAATT  1 
chr6:51089785-51090325   (  327) ACTGCACCCTGCAACGTCGCGGTTCATCTTTCCGGCCGGCACCAACT  1 
chr10:22662452-22663160  (  216) TGAACTGGGTTGGAGATCATGTAGAAGGCACTGATGTTGTCACAATA  1 
chr3:12316399-12316669   (  219) TGGTTTTGCTGGGCATACATATCATCTAATCAAGTGAATATATTGCG  1 
chr6:42753414-42753950   (    7) TAACCAGAACAAGGCAAGGGGGCGCAAAATGGGGCGGAGGTGAATTT  1 
chr2:53203439-53203726   (  226) CCAATCAAATTTGATCACTTGCATTATATAATTGGCGCCCATCAACA  1 
chr10:7605590-7606000    (   43) GCTGCGTGCGTGCGTGCGTGCGTTCGTGGGCAAACGATTTTGTTTTC  1 
chr6:59204165-59204677   (  418) TAATCAGTTTGGATAAGGACACTGGACGCTTTCTACGTGCTGTTCTT  1 
chr6:58135888-58136233   (  280) ACTATGAGAAGGTCAGACCGTTCGCTTGAGCTCTTGTCGAATCTGTT  1 
chr3:5691318-5691716     (  343) TCAAATTTAGTAGTTCTCCATCCTAACTTATTCGCTCTCTAATTTTA  1 
chr4:65385914-65386280   (  199) TATGAACAGGAGCCTTCTTCGATATGTATATTGGTGACCCCCCTGTT  1 
chr7:61157785-61158552   (   18) AATTCACAAGGCAAGAATGGGGCCCTTGTTAGAGAGCTGACTTCCTT  1 
chr1:77582649-77583214   (  482) ATTCTTGGAATGACTTATAATTTGGAACGGAGGGAGTAGTAAATAAA  1 
chr8:665825-666091       (  206) ATTCGGTGTTGGCACATTCCTGACCCGTCTAAATCCTACAATCAAAC  1 
chr1:80879637-80880440   (  251) ACTGATCATCGCCTTGGTAAGCTATTGCCTCACCAACTAGCTAATCA  1 
chr8:1124771-1125028     (  156) GATGGCGCCTAGCTGAACTTTTTGGTCACTAGTGGGTTGACGATAAT  1 
chr2:21722269-21722802   (  314) GGGCTCCATCATGCGTCCACAACGCTACATCGCATAATGGTGCTGCT  1 
chr2:67401474-67401754   (   39) CCTACAGGCGTACGTTTTATTTGAGAAGAAGCGTCTACAGTGTAGTA  1 
chr8:3265673-3266223     (  495) ACAAATGTTTATTTTGGTGCTACGTACACCTTTGTGATATAATATTT  1 
chr10:18009644-18009947  (   83) CCTTATTGACGCCTTGTTGAGTTTCTAAATTTTTGGGTTTTTGATAC  1 
chr5:67848838-67849438   (   25) CGTGCGTTTCGTACGATTTTATGACAAATTCGTTCACAAAATTGAAT  1 
chr6:53015805-53016248   (  264) GGTCTCCCCTTTTATAGTTCCAAGGAGAGACCTAGGGTACATATATA  1 
chr7:60994963-60995286   (  278) TGCCCCGGCGCTCGCGACGTTTGCGCTTGCTAACGGATCCTTCTTTA  1 
chr7:8475384-8475629     (   91) CCAAGGTAGGTGGATTGTGATACTTGATTGCCGGGGGACCAATTGTT  1 
chr10:2917219-2917991    (  703) ACAAACTTTTCTACGCGTCCCCGTCTGCTGGGCGCAACGACGTATCC  1 
chr8:61225587-61225839   (  189) GTACTCACAATTAAGGATTGTGTTGAACTTACAGAGCTGCCATCTCC  1 
chr3:65342957-65343353   (  341) CAAAGCGAATAGGACGGTCCTTGCCACTTGGGCGGCGACGTTCGAAT  1 
chr2:67225166-67225645   (  148) ACAGGTTGAGGGAAGATCGTTGTGGAGATATGCTGCCTCGTTGCTAA  1 
chr9:51562512-51563380   (  362) AATGAGTGATGAGGTGATTTCAGCAGGACTCATTCCACTATGGCACT  1 
chr1:66046538-66046822   (   33) GATAGATTGATGGATAGACCTTGCATAGAAACGGCGGCGGCGCGATT  1 
chr1:75325429-75325682   (   92) CATGCCGCTTGCCACGCTCCTTATGTTTCTCGCGTCGTCATCCTAGC  1 
chr5:64785340-64785630   (   47) GATGACTCTTTGATTCTGATTTAGGCAAATGGGGAGGATGCAAACCA  1 
chr1:70289510-70289907   (    2) CACAACCACACGAACCGCTTTTGCCATCTGATCCAACCATTTCCAGA  1 
chr2:6231170-6231472     (  244) CCGCACCAAGCAGCCTGCTCGTTTCCTATCCTATGGCTGCCGCTGTG  1 
chr4:57908891-57909143   (  204) CTACCAAAAGTAATTGGCATTTGGCAACCGATGACGACACTGACAGA  1 
chr9:49537510-49538365   (   19) CAAGAATGAAACGTTGAAGTTTGTCAATATTGCCCGCAGCGATGGCA  1 
chr10:50705027-50705588  (  374) TTGCAATGGCCGCTATAATATTCAGAACATCGCAAACATTAACATGG  1 
chr6:54570694-54570989   (    8) AGCCATGTATATCGCGGTTGCTTTTGGAGTTCTGGGTTTATATTATT  1 
chr1:60655484-60655737   (  195) GTTTCACCAATTAATAGTGTTGGTGATTTGCTCAAACATACTGATGG  1 
chr8:48989240-48989570   (  271) GCATGTTTCAGGAATCTCATGGGGGAGCAACTTGAGTCCCTGACATT  1 
chr9:42010417-42010831   (   80) TGGCACGCTGCCGATTTTGCAGATGGCGAACTTAAGGAGGAGATGTT  1 
chr3:59879738-59880608   (  122) TTTCTCGTATTTCTCCAGCTGCCCTATAATGGGATTAACTTTAATTA  1 
chr3:3902491-3902747     (  121) GCGGACGGACGGCGTTTCCAGCCCGAACCGAACATGACATTTCCACC  1 
chr3:10711343-10711886   (  227) GTCTCCAGAGAGGGCTGTCGTGTTGGCATCGGTGAGGCAGCCCTGCT  1 
chr2:66244410-66244674   (  171) AGTCGCCGAGATCCACCGGTTCTCTACAAATTGAAGCCACCGCAAGT  1 
chr4:61648208-61648473   (   84) GGAACATTGGTGCGGTTGCCCGTGCCGTTGCTGGCGACACCATTGCT  1 
chr4:54055261-54055539   (    8) TGGGAGCTTCAGGACAGAATGGTTAATACAGCACACACCGTTCACCT  1 
chr1:1423741-1424016     (  105) TTCTCCTTCCCGCTGTTTACGCCGGCGGATATCGTGGCGGCGCTGCA  1 
chr8:1840098-1840436     (  244) TGCCACTGCTGCGTCCATGGTCAGGGCAGGCACAGGCAAGGGAATGT  1 
chr9:59303181-59303694   (  274) GGGCAAGTCCGCATCCGGATCTGCCAAATTCGAGGTACGACTTCCCT  1 
chr6:51070492-51070794   (  226) TCTCTTGTGGGTCATAGCTGATCTCAGCCGTTAGTTTTGTCGTTGAA  1 
chr4:61325558-61326394   (  665) AATGCATGTATTTATACATGTATAGTACAACCTTAGCCGTCTAGGTA  1 
chr4:51771573-51771846   (   47) CGTCCCCTTCTTCAGGTCGTTTTCCACCACCACGGCCCGAACCGAAC  1 
chr3:63516848-63517553   (  261) TGCAGCGGTGCTCCCTCGGTCTTTACCCCTGTAGACCACACTCTTCT  1 
chr2:64448971-64449533   (   16) GCCTATCTTCTGCTTGTGCTTTCGGATTCCCATTGATCCAATCTCTT  1 
chr1:8837709-8838433     (  125) AAGCTGCAAATGTGTTATATACGTAGCTTACGCTAGCCGGATAGGTT  1 
chr3:57516107-57517012   (  502) TGGCCTGAAATCAGTTTATGGTTTGACTAAGGAGGCGCACATCGTCA  1 
chr10:22662452-22663160  (  602) CCAGACATTGCGTACGCTGTTCAGCAGGTCTACTTTCACATGCATGA  1 
chr3:50029719-50030449   (  521) GAGGACTGTTGTTTGAGTTAGGGCTTGTTTGGTTTTCTTGCTAAATT  1 
chr7:59998475-59999059   (  328) AGTGTAGGATATGACAATCTTCAATTTCATCCCGTTACTAAGTTAAG  1 
chr6:45140445-45140847   (   88) TTTTCTTATCGCCACAGTGGATGTGGGTTGTTGGGAGACAGACAGGT  1 
chr10:13798116-13798474  (  214) CGTGGCGACTTCGCGTGTGTGGTGGTGTTCTTAATTTCGGCTCTAGC  1 
chr1:58058060-58058671   (    4) GAGATGCGTCGGGAAGGTTTGCCTTTACGCCAGTTGCATGCGGCGTT  1 
chr6:50366438-50366917   (   12) TGGAGCAGGTCTGTTAGATTTGCAGGTGCGGGTAGGTTATTTCTTTA  1 
chr2:72583951-72584347   (  188) AGTAGGTTCTGGTCGTTTTCGTTATCCTTTTAGGAGTAAAGAAGAGT  1 
chr4:3352778-3353196     (  350) CGAGAAAAAAGTGGAATTATGAGAGTACTTGAAGAGGTACTTCACAA  1 
chr4:66138892-66139439   (  387) ATTTCCCGTCACATCGAATCTTTAGACGCATGCATGGAGTATTAAAT  1 
chr3:13100710-13100988   (  170) TCGTCTATATTTAATACCTCATGCATGCATCTAAAGATTCGATGTGA  1 
chr1:56853609-56853864   (    1) TAAATTTTTTTTTTTTTGTTTCTAGAGACGCCCCTCATTGCCCCATC  1 
chr2:61028455-61028992   (   14) TGGTTACGCTCGCATTGCACCTACCTGAGCCACGCTTCGTTTCTGCG  1 
chr2:68990327-68990616   (  108) TGATCGTGGTTTCGATGCTTGTCAGATGAAAGTGTTAACGTGCTGAG  1 
chr3:59243358-59243796   (   21) TTAACGTGAGCCGTGAGGTGGATGTGCATGCGTCCGACGTAACTGGA  1 
chr4:48976837-48977082   (   77) TGAGGCCGCCGGCATGGCGCCTCCGAGAACCGCCACGTTGGTCTCTC  1 
chr6:50012010-50012332   (   27) TCTAAAGATTCGATGTGATAGAGAGTTTTGAAAAATATTGGGTTTTT  1 
chr1:5753396-5754166     (  153) ACCAACTAGCTGTTGCTGACCCGTTACAATCTGGGTGCTTTGCTTCA  1 
chr1:20301313-20301560   (   45) ATGGATCGGGGCAATCGGGAGATTCTGGAACATGCGAAGCAGCTAGA  1 
chr2:20130788-20131041   (   76) TCTTTCAGTGGGTACTAAATCTTGTTGTCATCGGTGAGTGTTTTTTA  1 
chr9:8370652-8371078     (  119) TTAGTACAATACAACAAATTTCCTACTGCCGATTAGTCCATTCTGAT  1 
chr5:70001269-70001534   (   64) AAGCCATGGCTAGATGTATCATTCGCTAATTTGTTGTAAGAGAAAAA  1 
chr1:68147253-68147504   (    2) ACTGTCCTATTCTCGTGAGGACACTAGATGGTAGAACAGCAGCTCAT  1 
chr4:56179677-56179970   (   66) TTTACTAACTTGACATATCTCTGTGTCTAGTGCACTGATATGCGCGC  1 
chr8:53130137-53130397   (   82) AGGAGGTGGTCAGCGAAAGTGTCCCACTCCCACATAGTGATGGTTGT  1 
chr3:61696994-61697346   (  205) TGACCGCACCGTAACGATCGTTGCCCCTCCTGCGGGCAGCAGCTCCG  1 
chr10:19637411-19637857  (  174) ATACTAGTCTTTAACTAGGTTAATGCCCGTACGTTGTTACGGGTTTT  1 
chr7:63150641-63150887   (   16) CAAACCCGGGTGTTCGTCGGTCGCACACGACACATGCTCCTGCTCCG  1 
chr2:9729683-9729991     (    6) AGTAGTAGTTGACATGATACTTGACGTTTGCGGTTCCAGAGGACCTT  1 
chr9:51294968-51295213   (  129) TTCATGTCGATCGAGGTGTCATCGTACTGGCGAAAGCTGCAGCTGTT  1 
chr1:18046040-18046345   (  116) TGGCACTCTGGCCCCAGGTGTCATGCTCTACCAGTTCAACGCTTGGA  1 
chr1:27209459-27209728   (  212) AAGACTTTTATGCTCAAGACTGTTATTGGTAACTTCATCATTAATCT  1 
chr4:66485870-66486328   (  149) GCATCGTCTTTCCTCTCGCTGTCTGTCTCTGTCCCCCACCCACAGCA  1 
chr1:76100869-76101158   (  114) AAATCCAGCTTGCTATCCTGCATTCTTGGTGAGATTCCAAAGTTATC  1 
chr9:51443654-51444224   (  151) CTGCCAGCTTGCCTCCCCCTAAGTCCCTTTCTAGATCCGTAGCAATT  1 
chr3:398509-398799       (  130) AATCATCGTGGTCGATGTTGATGGAAGCTGTACGCACACTCCCTATC  1 
chr4:6945777-6946096     (  274) ACACTTTCTTGCATTACCGGAGTTAGATTTTAATAGCCCTGGCTTAC  1 
chr2:65695171-65695852   (    5) TAGCGCAAATCAGTTAGGTCTCGTTTAGATAAGAAAATTTTTTAGAT  1 
chr9:56122911-56123734   (  672) TGTCTATATTTAATACTCTGGGCCGTAATATTTGATACGACGGAAAA  1 
chr9:59332597-59333309   (  321) CACCTTTGATGAGGAAGTGGCGTCGTGGATCCCACGGAGATGATGCA  1 
chr6:5699446-5699732     (  221) CTCCGTTTTAGCTCTGATTTTCGTGATCTTTACGTCTGCGAGATCGT  1 
chr4:65052514-65052824   (  230) TGGACCAGGCTGCATGTCCTCTCTGCAACATGACCTCGCAGGCACCA  1 
chr8:50700683-50701377   (  240) CATGTCCGCATGCATCTTCCATGTACTAATTTTAGGATGCTCGTTTT  1 
chr10:6619059-6619304    (   95) ATAGATCGAGCCTTTTTCTTGCCCCGCTTTCGCGACCGTATCCACTT  1 
chr3:68805742-68806101   (  314) ACCTCTTAAGGGACCATGCTCATTGATTTTCTTGGTTACAAACTGTA  1 
chr1:4338627-4339220     (  543) GTGGGCTGCCGCTGCATTGTGTACCTGCATTGGAGTCCAGATTTTCC  1 
chr6:55494746-55495092   (  269) ATGGCCTAGGTGGGGATTTGGAGCCCGAGGCTTGCGCTAGGGCTCCA  1 
chr3:71224843-71225160   (  259) TACCGTGAAGAGGAAGTTGTAGCCGAGCTCGAGGACGCGCTGCTGCA  1 
chr6:45027593-45028175   (  399) ACACCAATGTATCAGAGATATTGGCAATGCAGGCATCAGAAATTTGA  1 
chr9:57510062-57510410   (  135) ACTAAATCCTTTGGTGGCGTTATATAAATCCTTGTAAGCGAACCGGT  1 
chr1:70370977-70371440   (  334) GCTGCAAGCCGTCAGAACGGCTGTGAACGTCAGGTGATCCGGCCTTG  1 
chr3:73007276-73008052   (   48) TATGTCAAGGTACCCGGGTGTGTCGCCACCAAAGAACCTCTTCCCGT  1 
chr8:60833268-60834939   ( 1199) GAAGAGAAATTGCAATATCTTTGTTCCTATGGCGCCATTAGGAGGAA  1 
chr3:59285951-59286303   (  121) ATGAAGTCTAGGTACCCTTCCCCCTTGACGATCGTGCCGCGGCTGCT  1 
chr3:52701890-52702336   (  282) AATGACTGATCCAAAGGGAATCCTCAGGAAGAAGAAGGTATTTCATT  1 
chr4:65229224-65229626   (    6) CCTCTATATTGGAATGGAGGTAGTACATAGCACATGCCACACAGATT  1 
chr3:55474535-55474787   (   68) CTTGCGCACTTTGCCTCCTATGGCGAGATTGAGGAGGGGCCGCTGGG  1 
chr1:14407671-14407933   (  100) AGAAAATCCGACCGGGTGATTATATCAATTTAACAGATGAAGAAATA  1 
chr1:78255839-78256089   (  130) TCTCCATGCGATTGCTGCGATGCAGTCCCGAAGTCGTATGTACTGTA  1 
chr1:72566395-72566704   (  224) GCCCTCACATTCGCTCATCATCTCCTCCGGCTCATCTCGATGCATTA  1 
chr1:76421333-76421761   (  234) CGGCCGGGAGGGGACGGTACCAGCTGGCTGGGGATGATCATGCAGGT  1 
chr4:8099700-8100077     (    6) GCAAAGGACCCTCCCATCTTGTTCCCGTTCATGATCACCAATCCTGT  1 
chr2:45938411-45938929   (   93) TCCTCCTCCTCCAACCTTGTGATCCTTCAAAACCTCTCAGTTCTTGA  1 
chr3:18206582-18206877   (    9) TCCATGTGCTTGTGGTGCTTCTCCTCCTTGCGCCAGTCGGTCACCTT  1 
chr8:7800643-7801049     (  213) TTCTCCTTCTTCCACGACGCCCATGTCGTAGCAGTCGTGCTGGTGCC  1 
chr6:56350817-56351098   (   71) TCACTGCAATGGCCTCCTCTTGCTCGACTTTGAGCGGGTGGTTAACC  1 
chr3:66974827-66975279   (  301) CGAGTACTACAGAGCAATTTGTTTTAGCTTGCGCCTTTGACTCACGA  1 
chr2:75677803-75678165   (   54) ACGAAACGACGAAGAACCCTAGGTTTGGTTCGAGTGATTGATCGATA  1 
chr10:54190953-54191297  (  135) GCTGGGTGCGTGCGCGCTTTGTTTTTTCTCGCACCGTCTCACGTCAT  1 
chr1:60413923-60414209   (  193) TCCGCCCGCGGTGTTAGTAATGTTTCGCTCAGCGTGCTTTCGATTGC  1 
chr4:65875251-65875609   (    7) TTTGACTGGTGCCGATGCCTGCCTGCGCTCTTTGCTGCCGCTCTCGC  1 
chr1:78085852-78086448   (  506) TATACCCAACACACTTGAGCTTTATTTATATCAACGACGAACATAGA  1 
chr2:65125479-65125746   (   50) CCTGAGATTCGACTTTTCCTTTCTAGGTGGCGAAGGACGTTGGTTGT  1 
chr4:68367278-68367559   (  227) GGTTGGTCGTCGCGCTGCTCACTTGAACTTCAAGCACCTCCAGCTTC  1 
chr2:59092659-59092911   (    6) GCAATTTTTTTAGACAGTAGATTCAATAATCCGGCCTCTATATCCAT  1 
chr6:58756873-58757164   (  191) AGAACATGTGCGTGCGTGCACGCGCGCACCGGCCGGCCAATTCTTCT  1 
chr9:57853514-57854110   (  550) TGCAGCCAATGCAAAATCCTCGGTCATTCTCAAAAAAAAAAAAGATT  1 
chr6:25546186-25546437   (  122) AAGCTCGTGATCAGAGATTGTTTCGAGCCTCACCAAGTGATTTGTGA  1 
chr10:9488625-9489036    (  145) ACTAGCTACGGTGCCTCTTCTCCTTATCCACGCGCGCGGGCCGTGCC  1 
chr10:11617558-11617889  (  135) TTACCTTGAGTCCTTGACCCTTGGTTACCGTCTCCCACGCGGCACTA  1 
chr1:10699090-10699342   (   60) GATCGCTCTCATCAATGCTTTCTGTGCGATGGATGCGAGGTTCTCGT  1 
chr2:65188996-65189271   (  206) TGCAAGATGGTTGTCGTCGGCTTGTAGCAAGTCACGACGTCGCTGCC  1 
chr4:57070972-57071333   (   70) GCCGCCGAGTCTGTTACCAACCGTGTGTGATAGTAGGTGCTGCTACT  1 
chr6:47832420-47833121   (  377) AATCATGAGATGTAGTTTATTTTCGGCGATGGGTGGTTGTTGACGCA  1 
chr2:73667397-73667752   (  196) GAGATGTGATCAGACATGATCATTCCCCTTTGATTGGTGTTAGAGAA  1 
chr3:73228993-73229266   (   75) AAACAGCCGCGCAGTATTGATCGTGAGCTGCGCAGTTCGTCGTTTCC  1 
chr9:52380573-52380908   (    2) ACATTTAAAAAAATTTTCATCTCTAATCTAAACAGGCCCTTACTTGT  1 
chr3:68173798-68174299   (   96) AAGGATTAGTTGTCAAGTCCAGTATAATCGCTCGACATGATCCAGCA  1 
chr4:61536597-61537113   (  470) CTGAACTCATGGCAGAATCATCCAGAGACTTTGCAGTTTTGGTTGCA  1 
chr3:54265370-54265641   (   10) ACTCAAGTGTCGTACGTGCTCTCTGAGCGGCGCTCACCCTTTGCTCC  1 
chr10:11921426-11921675  (  190) AGAATACGAGTAAGTTGGTCCTTGTAGCCTTGGAGAACATGTCACGT  1 
chr2:72307177-72307622   (  234) GAAGCCAACTTTTTTTCGTTGAGAGAATGTTGTGGAAGGCTGCTACA  1 
chr10:58021912-58022628  (  192) CCACATTTGCCCCTCAAATTAATCCTCCATGTCCTACTCTCTTTGTT  1 
chr5:59131480-59131729   (    2) TCTTTTATCTTCAACAACATGCTACAATAGTATTGCTCGTTGTAGGT  1 
chr2:2226181-2226489     (   72) GCTGGGTAGTATGGCAAGCATTTTACTTTTCCAAGAATCCATCTTTT  1 
chr1:55708442-55708712   (   97) ATCGAATCTTTAGACGCATGTATGGAATATTAAATAAAGACGAAAAT  1 
chr8:50196795-50197197   (   86) ACTCATCATTCCTATTCCTTCCTCAATCTACTGATTAAGCTATGCAT  1 
chr8:3040700-3040953     (  185) GGTAAAAACTAGGGTTGAAATTAGGGGTTTTTCTTAGCTATTCCCTT  1 
chr3:10005819-10006158   (  294) TACTACAAATGCACCTGGGTGTCCAAACCTAGCCTGAAATACTTCAT  1 
chr4:61031566-61031939   (  252) TATCAACCAGGTGAATTTTGTGAAGAATTATCACTAGCATGGCAGTT  1 
chr3:60378014-60378548   (  471) AAAAGCAATTGATGCTCTGTCATTTCGCCGGCAAGAAAATTTCTTTT  1 
chr4:9273729-9274043     (  215) TGACCGCATCTTGCCCGTCCGATAGCGATCCGACGGCTGCAGCTGTC  1 
chr8:58444945-58445435   (  307) GGGCGTCGACTACCTCATCTTCAACACCTACATCTGGTGGATGAACA  1 
chr1:64931724-64931996   (  161) GTGACACATTCTCAAAATGCATTTATATATGGTTCTACGATGTAGAT  1 
chr5:15208668-15209012   (   79) ATTCCCTCCCTCCCTCCCTCCCGCACCCACCAATCTCTAGAGCTTTA  1 
chr8:5462305-5462686     (  166) CAGCACCGCATCCAGGCCAAGGATCAGCTGCCCCTGGTGGTGGTCCT  1 
chr6:45238170-45238476   (  237) AACTTATTATTGGATGGACCGCAAGAGACAAACTGGAGAGTTATTTT  1 
chr9:56181820-56182104   (   47) CTAGGAATTTCACATTGTGTGGTTGGAAATTTCACTTCTTGGCCAGC  1 
chr2:75846889-75847655   (  583) TCTTCTTCACATCACAGTTGAAGGCATACTCTGACAGGCTCTCTTTT  1 
chr8:50525462-50525710   (  133) TGGCCAACCTTGAGCACTCGGAGTGCAGAGCATTCGCCTATACCGCT  1 
chr10:42294481-42294725  (  166) GCGTGTTGCTCCCACATTTCGGTCGGATAACTCGGTCAGGAATGTTC  1 
chr4:64637694-64638064   (  260) CGAGCAAGGTGTCTGCTTTCTCCTCTACTACTCTCTAACTCCCACCA  1 
chr1:14704117-14704641   (   91) AGATTGTGATGAAACTAAAAGGGTAAGCAACTCATGAGCTGGTTAAT  1 
chr10:3949691-3950079    (   64) TGGCGTTGATAGTTTGGTGGACTTCCTACAGAGATGCAAACCCAGGA  1 
chr1:7666281-7666661     (  319) GTCTCACTCGAGAACAATTTTGGCGCCGACCGCCCGCATCTTCTCGG  1 
chr5:62340041-62340600   (  499) GTTCAGAGTTTCAGCTGGTTCTGCGGTTTTTTTCCTGGGCTGGTTCC  1 
chr5:62340041-62340600   (  110) GATTGCGCACTGCAGGGTTTGGTGCATACACATAATGAGTCGTCGGA  1 
chr3:60735479-60736412   (  877) ACGGTCGGCAGCGCTAATTTCTACGAGCTAGAGAGCCTGTGGCCAGT  1 
chr3:70289246-70289531   (   49) CAGCACGGCGTCGTCGACTCCTCGCAGGGGTGGAAGCTGGACCTTGT  1 
chr2:69107907-69108252   (  283) GTGCGGAGGGCCGGGGTTTCTTGCGGTCAACGTGCGGCACTTCTTTA  1 
chr4:1225057-1225483     (  376) AAGTCTTTATTGGTCATTACAACATCAATCCATGACTAACACCATAT  1 
chr7:2470492-2471190     (  127) CGAGAGTATGATCTCCAGGTTGGCGTGCATGACGACGTCAAGTCTCT  1 
chr10:48510495-48510941  (  271) TGACTTTCCTTGGTCCTAATAGCTCCTAAGTGCGCCTCCTTTCCCTT  1 
chr5:2587713-2588046     (  287) AGCCCGTAATCTCTTTGGGTAGGATTGGATTCGAATTTGTTTCGTCT  1 
chr3:38363942-38364617   (  409) CACCCAGATTTGAACTGGGGGTAAAGGATTTGCAGTCCCCTGCCTTA  1 
chr10:795816-796082      (  207) TTCCCCTTTCTCCTCTTCGCCGTCGACGGCGGCAAGAATTGCCTCTT  1 
chr1:18794326-18794900   (  263) TTGCTCTGCGGGGATCCCATCAGCTCAACTCAAGCAACGATGATGAT  1 
chr8:4275380-4275819     (   19) CGCCCCAGTTCGCTAGGGGTTCAGAGCATTCTCGAACAGAAACCGGA  1 
chr8:59214147-59214508   (  194) ACCGGCCGAGTCCCATACTGCATAGGCCTACTTGGGCTCGAGCCTCT  1 
chr8:4663744-4664075     (  213) AAAACCATTTCCCTTTTCACCCGTGTGCTTCGCGGAAAACGAACGCC  1 
chr7:61160020-61160422   (   59) GCAGAAAGTATTGTTGACTGATTTGTACTGTTGGCTGATTTATTGTG  1 
chr7:43901209-43901738   (  298) AGCGGCGGCGGCCAAGCTTCGTCCCCTTTAGAACCGGTCCTTCGGTT  1 
chr6:57524203-57524493   (   15) GTTCAGCGAGGACATACTCGCTGACAAGCTCGCCAAGCTCAACAACA  1 
chr6:49994970-49995371   (  143) TAAACCCCTCTCCCCGTTAGGTCTCCACCCCGCGCCCCGACGATGGC  1 
chr5:1152536-1152987     (   91) CATCAGCAGCTAATGGCGTTTTGGGCACCGTTCCTCCTCATGCATCT  1 
chr4:68134780-68135132   (  127) TCAGGCCTCTGTCTTCCCTCTCCTCACCTCTCACGTCCACCTCTCTA  1 
chr2:73383782-73384206   (  305) TCCACCCGCGAGGACATGACGGTGGAGGAGTTCAAGGAGTGGCTCAA  1 
chr2:63964417-63964731   (  180) TGAAAGAGGGTGCGCGCTGCGGGTCTACCACGTCCGGCCACGGCCCA  1 
chr1:73511141-73511468   (   37) TCTCTCGATCGGTACCACCTTTGCCCCCTCTCTTTGATTCCGCAGGT  1 
chr1:17989188-17989708   (   84) CCATCCCGGCTGCCTGCACCACGCCAATTGGATCAGGCGGATCAGTA  1 
chr9:55601597-55602220   (  533) GGGTACTTTCGGGATTCCGTGCTTGGTGGGTCCGCGGGATTGATTCT  1 
chr4:14525586-14525934   (  279) TGAACAATACGGCACTACAGAAAAGTAGATGAAGGTGATATGCATGT  1 
chr2:13771857-13772256   (  349) AGAGAATTTCAGTGAAAAATTATATGACAAGCCGTGATGTATTTATT  1 
chr9:52184925-52185720   (  549) TCTGGATGACTGGATCAATTTGAGTAAATGCCATAACCCGATGGCCA  1 
chr2:63806150-63806487   (  158) CGTCGCGAACTCGCAATCTCTTTTTCGTGACGCTAGCCGTGACGATT  1 
chr5:67753799-67754049   (   84) GATCGAAGGACAAACCATATTTTAGAAATGAAGGTGTTTGAGTGGTT  1 
chr1:12695874-12696127   (    5) GGGAAAAGAGAGGAGTAGAAGGGCAAAATCCGGGACAAGAAGCACTT  1 
chr2:65604758-65605138   (  328) TCTGCGCTCTCTCCAGTTTACACTTTCCATCACTTCGCTGTGTCTGT  1 
chr8:1560879-1561187     (  149) TGTAAAATAGGAAACTGGTTATCCCTTGTTTTTTTTGGTCATATATA  1 
chr1:53405721-53406219   (  208) AAAACCTATTGGCAAACCGAAATTTTAGCTCTTTATAGATAGGTATA  1 
chr5:1602020-1602269     (  107) AAAAAAATTTAACAAGCCTTAGTTCACGCACGATCGCATTTCGCGGT  1 
chr4:10968440-10968814   (  112) CCAGCCTGCTATGCTGGCCCATGTCGACCTCACCGACGTGATTTTTT  1 
chr8:56904702-56905192   (   57) AAGGCCTAATGGAGTTTTTTTTTTCTGGTCCCATGAACCGAGAGCGG  1 
chr4:54016685-54017479   (  476) GAACGGCCCTGGCATTTTCTGCCGCAACTTTATTGGTTTGACTGATA  1 
chr2:5796942-5797207     (   10) TCAAGGAGATGGGACACAGAGAGCCAAAGGGGCTACCCGCCGCTGCA  1 
chr1:61549491-61549904   (  358) TGTGCAAAGTGTGTGACTGTCAGGGCCTCTAAAATTATAGGGCCTCT  1 
chr6:52099300-52099774   (  176) TCTCCGTGTAGCATCATTTGACTCTACTCCCTATAGTCCATTTGACC  1 
chr10:3141315-3141623    (  247) GCTAGCTACCAGCTTTAGGCTCTGTTTAGATTGGAGATGAAAAAATT  1 
chr6:1944126-1944410     (  231) AAAAAATTAGAAACTAACAAGGCTGTACTTGTTGTTATTCTAGAATA  1 
chr2:71731550-71732322   (  518) ACTAATTTTAGCTCTACTCTAAAAAATATAAGTGTGACGTTTTCTTT  1 
chr10:60403296-60403607  (   86) GGCCCCAAATGGCCCCGCGCGTTAGGGTCCCACGTGTCCTCTCTATC  1 
chr6:43342282-43342650   (  267) GGAAGCATCAAGCATTCCTTTCCTTTCAGATTGTCCACGATACAAGC  1 
chr3:72437095-72437445   (  304) GTTGACCTCTTCTACGGTAGAGTTGACTCTTATTTTTAGTAGTCAAC  1 
chr5:14573795-14574342   (  438) GGCCGCCGCTGCCGGAGGTGTGGTGGCCGTGCAGTCTATGTGCCTCA  1 
chr9:2718284-2718678     (  348) TTTCCATGTTACTGTGATTCAGGCAATTGTGTATTGTCCGGGCATTA  1 
chr9:57745201-57745729   (   25) TCTGACCGATCGATCACGGACTGCAGTCTGCAGGCACCCAAGAAACT  1 
chr2:8472040-8472305     (  205) ACCACATGTTCTCTCTTAGCGCCTCGATTCTGATTAATCCTCATTCA  1 
chr4:67398978-67399219   (  103) CCAACGCGGGTGGGCATTTGCTTCGTCGTGGTCAGTCGGTTTCCATT  1 
chr6:50455239-50455521   (  142) GCGGCCGTGCGGGACTGACCTGGTCTTTCATGCGAGAACCAGCCAAC  1 
chr2:5842415-5842671     (   75) AAGCGGTGGGCTCAATGGCTCGCTGAGCTCGTCACGCCCCTACCACT  1 
chr6:45325730-45326148   (  335) AGTGCTACAGTGCTCAGTTCTTCTCGTCGTCCCGTCTACTCGACTCC  1 
chr9:10270625-10270894   (   35) ATTTTTTATCTCCACTCTAAGGCCTTGTTTAGTTCGTAAAAAATTTC  1 
chr9:53656866-53657477   (  380) GCATCGTGCATGCAAATTAGGTACCGACCATGCGCTACAGTAGCATT  1 
chr6:49791036-49791779   (   38) TAAAATTCGTAACTTTTTCAAACTAAGTCAGATGAGAACAAACTTTA  1 
chr3:52185991-52186688   (  156) TGTACTATTTGGTGGAGTTAATGCTTATGGCCCACGCATGTATGGTT  1 
chr1:54130465-54130827   (  131) AACCCCTACTGGCATGAGTAGGTGATAACATGGGCCCGGCTGACACA  1 
chr1:60482060-60482619   (  512) ACCGATCGAGCACTTAGATCGATTGGAGCAGCCGAGAAAAGGCTGTA  1 
chr3:68960219-68960490   (  196) TGGCACGCATCTCATACAGGTTTGGCTGTTTCCATTCTCGCGCCATT  1 
chr3:57492314-57492659   (  193) ATTCATGTCATCCGCATCGTTGGCCGCATTCATGCTCATGGTGGCCA  1 
chr3:69196948-69197476   (  383) TAGACACGTAGTTTTTACATTTCAGAAATGCTGCATGGTTTGCTGGC  1 
chr4:65786393-65787029   (   80) CGACGGTGATCGCGCGGCAGAGCAGCAGTTGAATAGCCTGTGGTGAT  1 
chr7:56660906-56661490   (  110) GCTTGCAGCATCGAGAACGTTGTGCGCGTGCTGGAGCTCTGGATGCA  1 
chr5:65698712-65699361   (  585) CTTCACCGGGCCGACACTCCCCTCCACCGTCACGCTCACCACCACCT  1 
chr6:55350490-55350900   (  365) GAGACCATTTTTGACAAGTTATCTGTTAGCAAATCACCTCAGAATTG  1 
chr7:10086736-10087070   (   51) AGCCGACACGTTCAGGGCTTTGCTCCGTTACATCTACACCGACGCTT  1 
chr4:6607499-6607906     (  265) CACACACACAGGCACACAGCTGCTTTTGTACTCGTGACGGGGCAGGC  1 
chr2:69836133-69836410   (  111) GGATTTTTCTGGGCAGCGCCGCCGTCGCTACAGCCGCAGGTGGTGCA  1 
chr3:73376446-73376735   (  211) AGTCGGCGCTTAGCTGGAGGCCGTTGGGTTCCGGAGACGGGGCGGTA  1 
chr3:38341680-38342297   (  456) TTGCACGCCTCCGTTACCTTTTGGGAGGCCTACGCCCCATAGAAACT  1 
chr10:3440169-3440439    (   20) AATCGTCGGCCGGCCGGCTTGGTGTCGTCGTACGTCGTGGAATTCTT  1 
chr9:388840-389305       (  291) TCTACTCGATCGTCCACGTCGAGGTTAGTTGTCATGGAGCTTGCCAT  1 
chr6:60313748-60314030   (   74) AGTCTGCATCACACATGTGATTGTGATGGTGATGGTGATTTTCTACT  1 
chr6:56832534-56832793   (  213) GGGGGACGCTTTCCTTTGTGGGGTTTTAGTGGCAGGCCGGGCCATAA  1 
chr6:49994970-49995371   (  322) TTTTCGCGATTCGCCGCCGTTCGAATCGTGCAACGGGAACATCTGGG  1 
chr6:48696171-48696753   (   56) GGAGCCGAGCGGCTCTGGTTTTTTGAGACGAGGCCGCTCTGATGGTC  1 
chr6:5696866-5697295     (  312) TGTTAAGAAACTGCCACTGTTAATGAGCTATTAATCGAGGCGGTTAT  1 
chr4:66725878-66726857   (  509) TGACCTTCATTCTTGTCGTTGTAACATCGTTGAGAGTTGAGACCAGA  1 
chr4:64015218-64015512   (  249) AGCTCACGCTGTCACGCCCTTTGCTGCGCGCCCAAAGTTATTTTTAA  1 
chr4:1685561-1686392     (  476) TGTGTGTATTTATATACTAGTACGGGAGCTCCACGTACGACTTTACT  1 
chr4:99892-100362        (  181) ACCACCAGCATCATCTGTCGCCTTCTGGTGCTGGTGCCTCCCATTCA  1 
chr3:72121979-72122244   (   50) ACCAGCTGATCTGCGGCTGATTGCTTGCTTCAAGGAATCGGAATCCT  1 
chr3:66467089-66467431   (  288) AATCAATTTTGCACTAAATTATGTACCCCATATATATTATCCATTGC  1 
chr3:48806057-48806780   (  452) TGGAGATCCTCTCACGTGTGCCTTACAAGTCCTGTGCCGCCTCAAGT  1 
chr1:73721450-73721768   (  271) TTTGACTTTCAAGGACAGTGACGCGTATCTCACCTGACACAGATTTT  1 
chr1:72213434-72213812   (  283) AAACCCTACCTACGTGCCTCCTGCTGCTTTCGCGCGGCCACGATCTG  1 
chr1:67067779-67068083   (   66) TGAGACCGGCTCATCGGTGTCTAGACTAGAAGGGTGATGAAAAATTT  1 
chr1:29354677-29355134   (  229) GGTGCTTGACGTACTTCTTTAAGATTAATATATCAGAACTGATGGCT  1 
chr1:4412006-4412990     (  578) TATTATTGGTTTTAATTTGACCGTGGTCTGTGGATAACTGTGGCAAT  1 
chr10:18068122-18068443  (  216) CCCGCATGCTTGGGCGGTTGGGCCCATCAAGATGAGTTCTGAATCAT  1 
chr3:38368422-38368905   (  375) AATCCCGTGTGAATCAGCAAGGACCACCTTGCAAGGCTAAATACTCC  1 
chr6:44389022-44389627   (  558) ACAAATAAACAAACGTACTTTTTTGGCTTTTATGATTCATGTTTAAT  1 
chr4:63331930-63332221   (  155) ATTCATTTTTAATCGCCATTTGCTTGACACCCAATGCCTCTGCACCA  1 
chr1:65164809-65165345   (  122) GTCCACCTCTCCTATTGTCCTGTTCATGTGGATGGAGCCAGGAATCT  1 
chr1:7986254-7986638     (  254) ATGCGTTCATTAGACTGTAGAATTCGGCTAGAACTTCTATTGCCAAA  1 
chr6:53467686-53467938   (  206) GCTTGGAAGGTTACCATCTTGGAACAGGTGGAAGAGTCTATGGTTCA  1 
chr1:10616719-10617514   (  545) TTTTTGTATATGTTTAATGCTTCATGAATGTGTCATAATATTCGATA  1 
chr1:9432128-9432793     (  586) GGAGGATGCCGCGATGTCGCGAGGGAGTTGCCCAAGGTTGAGGCGGT  1 
chr9:3983770-3984129     (  306) ACTACATTTACGGATGAAAATGGTCAGAATATGACTTATGTAATACC  1 
chr9:10412478-10412865   (  330) ATTATCTGATACGCCGCGATCTGGAGAATATGATGTCTGAATAAGCT  1 
chr2:65029982-65030284   (  209) GCTCCCATTTCACACTGTATTATACTATACTACTAATCTCCAGCATA  1 
chr9:496095-496718       (  248) CCATGTTTTTTCCTTACCTAATGTATGGTAGAGCTAATCGATTTAAT  1 
chr1:5876827-5877108     (   88) GAATGTCCCATATTCTTGTTCCGCCACGAGGACACGACAATTCAGTT  1 
chr2:16393155-16393473   (  259) ACAAGAAAAAAGGACGTAACCTATGACTTATGCAGGACAGTTTGATT  1 
chr2:70725808-70726087   (    6) GCTAAATAATTAAATTACAAAAATGACAGGAGGGCGCAGATTGTGTG  1 
chr4:61936643-61937031   (  213) GAAAACCGCCGCCTCATGACGATAGAACTGGCGGCGATACAACTCGC  1 
chr4:53773373-53774075   (   71) GGCTTCTGTTTGCAGTGCCGCGATGACTGATGAATGATGACTGCTGA  1 
chr4:61319334-61319699   (  253) CTTGCACGAGCGGACGATGCTTGCTATCTCCACCAACGGTTGACACT  1 
chr2:67336955-67337203   (   34) GGGGAAGGATGTCACCGCAGTGGCCGTGTGGGCTAGAACAAGGCACT  1 
chr7:2054331-2054921     (  393) TGTATATATATATATTATGTGTAGCTAGTACTCGATCCATCTTGGCG  1 
chr6:39353750-39354032   (  126) AATCACGACTTGGAGTGAAAGTGCACACCTCTGCAGAGTGTAAAACT  1 
chr9:52380573-52380908   (  171) AGCAATTTGTTGGCGAGCGAGAGCGAGATCGGAACTACAAATTGGGT  1 
chr1:13327484-13327911   (  363) TCTTCCTAGGAATCCAACATTTCTGCTCTGCCGGTGATTTTGGTGGG  1 
chr9:58266662-58267076   (  259) CGTACCGGCCGGCGCGTCTTGGTTGTTAAGCAACACGTGGAGAAGGG  1 
chr3:58221720-58221985   (  215) TGTAAGCAGTTAAGCGTCTGATGCCAACACAACCCTTTTTTTTCTCT  1 
chr4:14240879-14241208   (   11) GTTCCACATAAGCCTAGGCGCTGGCTGCAATATCCGTCGTGGCAAGT  1 
chr7:8907267-8907593     (    6) GATACGAATTCTGCAATTGTTTGGCTGGCATAGCCGTCGGACCTGGC  1 
chr5:61885944-61886558   (  157) TTGTCCTGTTGGAACATGAAGGACATGGATGTCGCTAAGCTGAATGT  1 
chr1:61024901-61025170   (  216) CCTGTCGGTATCATTGCCACGCTGCAAGTTGACAGGCAAGGTTTTTA  1 
chr4:2066077-2066429     (  207) TTTTTATATTTATTTAATGCTCTATGCATGCGATTAAATATTCGATG  1 
chr5:14573795-14574342   (  363) TGTCCCCTTCGGTGTCTTTGCGTCTCCCACCACACCACGTAGCGGGA  1 
chr1:18432319-18432624   (  255) ACCAACTGGAGACGATGTTACCTCCGACTTCAACAATTCTGTCCACA  1 
chr1:56902874-56903461   (  356) ACTAGTAGATGACGTGTATGGCTCCTAATTACAATTTCGTGTTCTTA  1 
chr4:61276100-61276537   (  359) GCAACGTTGCTCGATCCTGCCTGGGCGCACATCATAGCACTGCAACT  1 
chr9:53532823-53533183   (  211) ATACGTCACTCTCCTTGAGTATCCGTGTAACATAGGTCCCATCTGAC  1 
chr5:68854916-68855237   (  264) TGTTTATAAATGGGCACTATAACCCAAAGTTTGGACGCTTTTGCTCA  1 
chr9:48091280-48091792   (  456) GCTGCGTTATGGGCCGCGAATCCCGCAGCCCATGAAATGTTGCGACA  1 
chr2:8213784-8214119     (   33) ATACGCAGCAGAGATATACATGTCAACATGGACAATAACTATCCGCA  1 
chr1:14976442-14976719   (   53) GCTCGGTTTCTGGCTCTTAGTGTCGAGAAGCGGGGATTTCCGCCTGT  1 
chr1:63421043-63421387   (  280) AGGCATCTGTGCGGATGGAGGTCCTCACCTAGGTTGCAGTCGCCTCT  1 
chr9:58226702-58226956   (  175) ACTGGCCACTGCGCACGTATATGGCTTGATCGCTACCAGGGACTCCA  1 
chr2:73086480-73087020   (  240) GGACCCCGATGAGACACCAGGTGGTAGTGAGAGAGCACATTTTAAGA  1 
chr1:50257069-50257351   (  215) GAAACGTATGTACGTACGTGTGGCCTGCAGTGCCGCACATAACCTTA  1 
chr1:12427488-12427735   (  199) CCATCTTCTTGGTGCATCCGTTCTCAGCGAAGCAACAAGGAACCTCA  1 
chr2:53127798-53128109   (  248) TGGCGATACCTGGGACATTTGTGGGGAATGGGATCGGCCCGCTTTCA  1 
chr4:7850866-7851225     (  100) TGCCAAGAACGTTTCATTTTGCGTAGCGTTTTACATAAGGACTTCGA  1 
chr3:12079174-12079443   (   61) AAAGTCTCAGTTCACAGGACTGATGTCATCTTCTACCACTACAATGT  1 
chr6:60158304-60158784   (  434) GAGCTGCAACTGCCTGGTCCATGATTCCTTTTGGCTATATGGTTCCA  1 
chr2:74966637-74966896   (   82) GTTCAGTTCCAGTGCTGTTCGCCGCCGATGGCGGTGAAAGCTGTCGT  1 
chr5:71726968-71727423   (   26) TCTGACTCGTGCCTCTTCTTCCGGCTCCGGCTGCTGTCATCGACGTC  1 
chr8:459134-459478       (  291) ATTCATTCATGCCCAAAGGGTCTCTTTCTTGAGGCACGCCTCCTGCA  1 
chr1:11986420-11987119   (  424) GGACATCGAAATGGCGGTTCGCTTCTGGCAATTGAGCCACCGCCACC  1 
chr4:21525627-21526140   (  307) CAGGTGTGTTCCGCCGGTGTCCTCGTCGAATCCAAATCCAAGCTCGA  1 
chr2:61337730-61338509   (  721) ATTTTCCGTCACATCGAATCTTTAAACACATGCATGAAGTATTAAAT  1 
chr1:4528361-4528984     (  280) GGCACGCTGTGGTACATGGCGCCCGAGATGCTGCTGGGGAAGCCCGA  1 
chr4:52589943-52590195   (    3) AGGTCGGCGTCGGACAGGGAGCGGTTCCCTCCCAACAACATCCTGCT  1 
chr10:407351-407614      (   57) ATCCCACAGCTACTCATGTGTGTTTTCCCCTGGGATCTAATCCCCTA  1 
chr7:12350511-12350954   (  363) ACTGTGCTCTACGACTTCAGGCTGGTCAACCAGGCCACTGGCCTTTC  1 
chr5:57939903-57940389   (   91) CCTACTAGCTTCAACGATTATGCCATTCTTGCCCTGCCGGCATCATC  1 
chr10:58460158-58460565  (  359) ATAGTCTTAACTCACAGCTGTTGATTTCAGCAACCATAAAGGATAAA  1 
chr7:61669189-61669869   (  341) TCCAGCTTCCGGCGATAGGTATCGACGCCCCACATGCTGGTGATGTT  1 
chr7:58772555-58773616   (  305) GGGTCATCCTCTCTTCTCGTTCGTGTCACCTCTGAGCATGCTCCTCA  1 
chr5:71014099-71014594   (  358) TGAAGAGTGGTGCAGGAGTTTGCTCGAATGGGGTTGAGCGAGACGCA  1 
chr4:61507116-61507539   (  315) GACCATCTAGTTTATATTTGTATAACTTTTGATGAGCTAGAATGATT  1 
chr3:69756733-69757061   (  192) GCGAAGGAAAGCTAAAGTTAGTTTACGCTTATAAAGGCGGGTAACTT  1 
chr3:63516848-63517553   (  582) ATACCGAAATAAGGCAGTGAAGGGTACTTTTGCAGGATGCAACATCG  1 
chr10:46674811-46675280  (  342) TGTGGACTATGATGGAGATAGGCTCGAACTCGGCTGGGGGATTTTTA  1 
chr1:80301917-80302355   (  144) GTTCCTCGTTTTGCCTCCGTATAGGTTCAGTCAAGAGACATTCAGAT  1 
chr1:15455760-15456004   (  105) ACACTCCGGGCACATTTCGAGACACTGCAACAATAGGATAGATTACT  1 
chr6:58061568-58061839   (  197) AGCAGGTGCAGGCAGCCTTTTGTCTTCTGATGCGACCTCAAGCAGTC  1 
chr4:53273056-53273597   (  406) CAAATAAGATCTTGCTCCCAGTGTGCCATTTTGGAGTCTGGTGTGCT  1 
chr10:58179051-58179455  (  282) GGTAACGGGGTTCGCTCGTCATTTTCGATCTACTACAATGCTTCTCA  1 
chr1:69138308-69139214   (  186) AAATCAGACTTGAAGTACGATTGCTTTTTATTCCCAAACTGCCTCCT  1 
chr1:57218261-57218537   (  180) TGAGGACGGTAGCCGATATATTGGCGAGTTCAAGAGGGGCGTCAAGC  1 
chr5:70761330-70762079   (  175) GGCAACCGCCTCCATTAATTCTCGATTAACCGAGACCATTGATTGGA  1 
chr3:65379109-65379371   (  137) TATGGCAGTGAGGAAGGTGTCCAACAGCAGGGCACGATGGGGTTTGA  1 
chr4:61884266-61884574   (    7) GGTCGATGATTGACCGCTCTAGGACTTACGTTAACCCTCCTCGCTTA  1 
chr7:6232228-6232835     (  541) ACACCAATAGTGCATATGGCGCTGAAACTGGCCGCCGCACACTTTCG  1 
chr4:4748857-4749242     (   92) GCAAAAATGTTTGGCAGCTGGACAAGGCTTAAGGCCTTGTTACATCT  1 
chr1:67363628-67363909   (  133) ACATTTTAATATAGAAGATATGTTTTAGCTCATATGACACGGTTAAA  1 
chr10:49926178-49926440  (  217) TCTGCCTGCTGCTGCGGTTGCCGGTGGCAGCTTGTGCACTGACACTC  1 
chr1:20301313-20301560   (  143) TGCCTTCAAGGCCACTGTCGTCGTCTACCGCAAGCTTGTCACCACCA  1 
chr6:36788969-36789257   (  240) GCTCTCGGCCGAGCTGCTCTTTCTCTTGTCGGAGGCGAGCAACCTCT  1 
chr3:5993935-5994296     (   49) CGAGCTCTCTACTCTCATTAATTTTTTATTGTTGAAAGGATTATTTT  1 
chr10:52295162-52295475  (   38) TGTCCCAAAATATTTGTTGTTGCCACCCATTAGGCTGTAGCTGTGCC  1 
chr2:8445286-8445600     (   67) GCTAAACTTTGTCATGTCGAACAGCGGAACAGCTCGTAGCTACTAAT  1 
chr2:56009160-56009411   (  197) TTGCGGCAGTTGTTGGCCCTGATGGAATTGCGCGCGTAGCACCTGCA  1 
chr5:1916520-1916769     (    7) GCATCCCTCTTGGAGCAGTCCTGGGATATGTGGTGGGATTTGAAGTA  1 
chr3:5069631-5069953     (   64) CGACAGTTATCCCACTTGATATCCTAGTACCTGTCAAAATCTCAAGA  1 
chr9:58792234-58792643   (  364) ATGTTCTTTTTTTTTACCATTTTTACCCTGGACCCGACGCGCTGGCC  1 
chr3:38814667-38814935   (  143) CCTCTGAGAGCCCCCAAGATTGTTGGTGTAAAAGACCAATTTTTGCA  1 
chr2:70538902-70539195   (  159) AACCATTTAGTGCACGTAACATTACCATCAGCATTGCCCTTTACTCA  1 
chr2:72094173-72094433   (    3) AATTAAGCTCAAAAGATTTATCTATTGATTTACAGGCAAACTGTACA  1 
chr8:4401755-4402026     (  130) TGAAACCTTTTGACTGGATCAGCTGTTTTCAGGCGAGCAGCTCATGC  1 
chr7:603741-603984       (   15) ACAAACTATAAAGCCTGCCTGATGATCACTAGGTCGGCGAGTTATCT  1 
chr7:62446585-62446864   (   66) ACTTGGTAAAAGAATATGTGTCTCCAACAAGTTGCGCCCGGGATAGC  1 
chr3:56677853-56678114   (  216) GGTCTCTGAAACAGTTGGTGGGGAAAAGTATGGCTACTGGTGTTCCT  1 
chr2:17584783-17585059   (  202) TCACTCTGAATGTTTAATGTGTGGGAAATCATGCACGTGTCCTGTAT  1 
chr7:1550843-1551548     (  419) TAGATCTTTTTGCGAGCCAATCGCTCATGAATACCAACCATGCTGGT  1 
chr2:55264754-55265010   (    9) GGAATCGGTTACCATTAGCTAGCCGCTCTGCTGCCGATAAGTAAACA  1 
chr7:1462727-1462989     (   60) CGTTCCCTGGGCCATTTGTTTCCTTTTGACATCGGGCAGTAGTTCTG  1 
chr3:64203381-64203814   (   35) CCTAAAAGGTTGGTCAAGATACGGAAGCCGGACGAAGGATCTCTCTT  1 
chr2:3876912-3877761     (  759) TTAAAAACTTTCATCATCTGCTAGGTACATGTTCTGCTAGCTTGTCA  1 
chr6:3701184-3701696     (  339) GGAAGTAATTGGAGTTTGAATCACCTTCTAGAATCCATCTTTCTCCA  1 
chr3:58222588-58222856   (  165) TGGCCTCTACTGTACGGTGCTGCGAGAAAAAGACAGCCCTTGTGCGA  1 
chr8:55559052-55559298   (   63) CAAGCTGGACAAGTTTGGTTCTCGGACTAGCACACACTGCCTCACCT  1 
chr2:60637120-60637388   (  198) TGGCCTTTGCAGAAAGGCATGCCTGTATTAGCCGAGCAGCAGCGAGG  1 
chr3:60175075-60175816   (   12) ATCCAACCCTTCCAAATCGTCGTCTGACGTCGCAAGTGGATGCCTGC  1 
chr9:55488903-55490257   (  334) CAGCACTGCAGCTGTCACATGGGAGTACACCAAGCGTAGATGCCACA  1 
chr2:76430492-76431037   (  119) GCTCCGTGATGCCGCGCTGCGGCCTCAATTCTCATTGCCCGCCCAAA  1 
chr1:271885-272279       (   73) GTTCGTATCTCCGTCTCCGTTTGTGCGGTAGAGGAAGAGGTGCGGGC  1 
chr2:13956291-13956546   (   12) GATACGTTGATATAGAAGTTGTGCAACATGCAGACTGCCAGCCACCT  1 
chr1:2739605-2740115     (  312) ACGCGATTATCGATCACAAAACTGCAAATCGACACGAATTTAAACTA  1 
chr5:6046060-6046371     (  260) TTATAAACTTGGGACTGATGTTCTGATTTCGTCCCTTAATTTGCCTA  1 
chr10:1989959-1990310    (  232) TTAAACCAATAGGGGTTCTTGGGGTTGTACCGCATGACTTCATCATA  1 
chr3:66532932-66533224   (  238) GTGTGCGGGCATCAGTATTCTTCCCAGATTCTTGGAGAAATGCTCAA  1 
chr4:61648208-61648473   (  218) ATGGAGTAGATGTATAGATCTACTCTTCTCCTTGCTTCTCACGTGTT  1 
chr7:64290183-64290455   (  108) GTACCCGTTTGGGATAGGGCCGGACTGCTTCCGGCGAGGCTTTGAGC  1 
chr6:7365484-7366125     (   93) TGTGCGCTAGTGTTCTACAGCTCCCTAGCTCTTGCATTGTCGCTAGA  1 
chr6:31036687-31036947   (  184) GGAGCCACCGTGTGCCATGTTTGCCACACACCAATATTAGCTCATCA  1 
chr4:59492143-59492386   (   64) TAAAACCTCTTGTGCTCTCATTCTCATCCCAGCAGCTCGATTCGCTC  1 
chr4:99892-100362        (  253) TGTCCCTACAGCCATCCCTTATCAGTATGACACCCGCCGCCGGCGGC  1 
chr3:64058199-64058599   (   93) TCAGCACGTCACCCATGCATGGGTCGCACTCGCACCACGACTGACTA  1 
chr3:54436601-54437423   (  777) GGAGGAGATTTGCATAAAGGGATCTTTTTTGGCCCAAAACGTTTCTA  1 
chr2:1256561-1256839     (   86) GTCCACCTCGTGGTCTGGGACCCCATCACGGACGAGGAGCGGATGCT  1 
chr10:57535209-57535515  (  230) GGCCACTGCATCCGTTCTTGTTTGACCAGGTGAGCGACCTCGACGTC  1 
chr1:58111091-58111954   (  409) AGTAAATAACCAAATATAACACCAGGGCTAAGGGTCAAATTGGTATT  1 
chr1:58111091-58111954   (  343) GAAGGATGGATTGTTAGTGTGGATGATTTACAAGATATAATTGGAGG  1 
chr6:44389022-44389627   (   97) CGCCCATTGATGCAACAATTATCGGCCCCAAAAAGGCAGCAGCACCC  1 
chr6:1909350-1909632     (   83) ACTAAACAAGGCCTCAAATGGCTAGCTGAAGGAAGGGCAGAGCAGGC  1 
chr1:49432639-49432891   (    4) GTAGCTGGATCGATTATTTAGTCGATACATCGTTTATATAAAATAGA  1 
chr6:55082441-55082889   (  379) CCAGCCTGAATGCATGACAGTAGGGGGGAAATAGCAGAACTGATATT  1 
chr4:53284619-53285158   (  479) TATCCGTTTTGGCGTTGGGCGCAGGAGCAGCACGCACCACGCCGGGA  1 
chr3:56394224-56394504   (  235) GAGGGCCACTTAAAAAGAGATCATCGGCAAAGATAGTCTAATTTTTT  1 
chr3:56394224-56394504   (  126) TGGAAACGCATTATTTGTGTGTTTTGTCGACGGCTGAATATCGGATA  1 
chr7:6232228-6232835     (  364) TAAGGAAAATGTGCGGCTACGTTTTAACATGTGGCCATGGAGCAAAA  1 
chr6:55358621-55359224   (  469) TACCACTAATTAGTCAACGTGGCCTGCTTCATGATTGTTAATAATTA  1 
chr1:73744115-73744586   (   64) TGTCTGAGGCGCCCCGTTTTGCCGCCTTGGTGTGTGCCTGTGTGGGT  1 
chr4:50862038-50862374   (  171) CTTGATTTTTTGAGCGACTAGCGCTCCCTATTGATCCCACACCCACA  1 
chr2:4787466-4787791     (  270) GGTACAGCTCACAACAGCTTCATGAGCGGTTGTGAGCTGTTTTTTTT  1 
chr1:61117221-61117757   (   13) AGAGAGGTTAAAAGGTGATCTTTGTATCTCCACAACACCCCTCTTTA  1 
chr8:59076931-59077354   (  335) GACGCTCGCCGTCATGCCGTCACCGTATCTGATGCGTCGTTGCTGCC  1 
chr6:48213830-48214363   (   25) GCGAACCTGCGACTTTCCTTTGGACTCCCAGTGCATTCGCCACTCGT  1 
chr7:55270742-55271095   (  176) CATCACAGTTGACCTCTTTGCTCTAGTGTTGTTTGGAATGTTCAAGT  1 
chr1:19127617-19127913   (  251) TGTAGAGCTAAAACCAGTCTTGATAAAATTCAGCAGAAATTGAAGAT  1 
chr6:47662190-47662444   (  209) AATTGATATGGCCATCTATTATAAAGTCATTGAACAGCGTATCTACA  1 
chr1:12782913-12783169   (  161) AAACTGTAATTGGGGAGATTTCGCCTAGTGAGATTGCATCCTAGACC  1 
chr1:9160241-9160534     (    2) CTATGTTGTCTGATGATATGGATGCATATGTGCTTAATACAGCTACA  1 
chr1:5974116-5974434     (   47) AGTACGCGGTATGCCGATCCAAATATCCCGGTCATGCCCCAGCAATT  1 
chr7:3716806-3717105     (  252) GCACTGAATGTAAATAAGATATTTTCGGTAAGTAGGATTCTGTAACT  1 
chr4:63344267-63344518   (   18) ACGCAAGGTTGGCAGGTTAGGCTGGAAGTATATATGACCCGTTGATG  1 
chr5:67189016-67189530   (  250) TTAACATATATGCCCTTCTCTAAAAATTATGGTGTGCCCATAAAAGT  1 
chr8:2581936-2582415     (   97) CAAGATTTTTCTTGTAAGGTTCACGTGCTTGATGACACGCTACGTCC  1 
chr1:8914499-8914835     (  279) AAGGACGAAGGAAATAGGATTCCCAGGCATCTCGGGCTTCATTTCAT  1 
chr8:58166959-58167463   (   81) TTCCTCCACAACCTCTATTATTGGCTTTAAGGCTTGAGGTGGCACTT  1 
chr6:43342282-43342650   (  124) TTTAAAAGGCTACATCTTGAAGGTGACAATGAGTCCACGACGTCTGA  1 
chr4:2066077-2066429     (  302) TCGTTTTTATTTGACAAACATTGTCCAATCAAAGAGTAACTAGGCTC  1 
chr1:5649153-5649399     (   62) TGCAAGCCACTGCATTGCATATATGTACCAGCAGCACAGTGTCGATA  1 
chr10:52573062-52573391  (   35) ACTGATTGAGTTTGGGAGAAGCCAGAAATGCACAAGCGGCTAGTGTT  1 
chr3:71528419-71528713   (   58) ACAAAATTTTAGGTGGGGCGCCGACACATGTGATCGTAGTCATATTT  1 
chr5:59854676-59855112   (    9) TGTGAGTGACACAAGGCGCTGTGATTGATTGAGGACTTTAATTTCCT  1 
chr2:8472040-8472305     (  105) GCGACTCGTCACTTTGCTTGGTGCGCCACGGTCGTGCCAGTGGTCAT  1 
chr6:52195093-52195468   (  248) AAAACACTCGAGCACAAGATGGTCCCCTAATCTCAGGAGTGGGCACT  1 
chr6:56236255-56236667   (  162) CAACCTTCTTGACAGGAATTTGTTGAACCCGCTCATAATCATCGTTA  1 
chr1:12831001-12831443   (  330) AGGTGCCGTTGTTTCCGCGCGCCGCTGACAAGCTGGCCTAGTCTGCT  1 
chr4:6738149-6738411     (  207) TAAATCCACCCCTACCGTCTGTGTCTTCTGTGTGCGAGGGGGCTGTG  1 
chr1:71069575-71069870   (  210) GATCTGTTGTGTGGCAAGAGCGATCGACCTCGCGCGACGCACATGCA  1 
chr8:7587163-7587684     (  429) TACCAAATTCCGGGTATGTATTGTCAAAATCTTTCCACTGTTGGCCA  1 
chr1:2001818-2002106     (  242) AGTTTCCACCTCCCTTCGCCTAGTTCACTTTTTGGGCGAAGTTTTTT  1 
chr2:158710-158962       (  119) CCGGACCATTGGCAGTTGGCAGTTGCAACAAACTAGTAGTAGTAGAA  1 
chr2:158710-158962       (   65) AGGGAGTACTGTATCTGTATGTAACAAACAAGGGCGATGGATCGGAG  1 
chr2:9337328-9337675     (  163) CGCAGAAGAAATCCCGGTTTGTCTCCCTCGCCATGTCCATGGCTATT  1 
chr2:54095726-54096015   (    2) TTGCAATCGTCTTTTTCTTCCAAGTAATTACGAACGTCGAGGCAGTA  1 
chr6:57765967-57766361   (  215) CTGCACCTTTTACCTCCACCATGTTTTATGCAGAATCCTGATTTTCC  1 
chr2:2866650-2867127     (   81) ATAGATCATAGAGAGGCATATTTCTTCCCTTTGAAGCAGTTTTCTGA  1 
chr6:56957556-56958138   (  270) CTAACAAAAGGCTGGAATGATGATTAATTTCACTTGACAGTATTTAT  1 
chr3:50887080-50887421   (   51) CAGTATTTCTTTCCTTGATCATTGGCTCAACACACTCACCGCCACCA  1 
chr8:11768172-11768626   (   48) AATTTCATCTTCGACATCGTACGCTTTTCCCGTGGGTTATCGATCGT  1 
chr6:54589079-54589433   (  221) AACCACCATTTCCTCCTCCCCATCCAGTCGTTTGAGAAGATTGCGCT  1 
chr3:54484036-54484307   (  207) ATTCAATAACCTCAGAGATGTTTGTCTCTACAACATTTTCGTTGAGT  1 
chr4:51963123-51963729   (  401) CAGAACCACTTTCACCACCTTCGCCAGCATCCAACAAGTCCTCACCT  1 
chr1:22340687-22341026   (  181) TCTACATGGCCAATGGCTAGTTTTAGAGTTCTAATAGCTAGTTTTTT  1 
chr9:57755275-57755809   (  347) GGCGTCAACGGGGAAGGTCTTGGTGACGCCGGCGAGGCTCTTGAAGT  1 
chr3:3223340-3223646     (  261) CGAAAATTAAAGAGTCGTGCACTGAACAAACTGGTGGCCACACTGTT  1 
chr4:52589943-52590195   (   50) GGTGCTGGCGGGGGCCGGACTGCTGTGGCTTGGATGGACTGGCTTCA  1 
chr4:58780985-58781315   (   20) TGAGGTGGATTAATCCCATTTTAAGTCAAATTCCTCCCAATTCCCCA  1 
chr4:51833063-51833344   (   11) GGCGTAATTGCGTTCGTTGATTCTTTCATAGGCGTTCAGGAACGCGT  1 
chr1:7511559-7511825     (  197) AGGTTTTGGGTGCGCGGAAGATGGGAGAAGATGTCGGGGATGCTGCA  1 
chr6:51017862-51018929   (  762) ACAATAAAATGGATTATACTACATGGTCCTTAAACTTTAACGATACT  1 
chr6:51017862-51018929   (  622) TCAGCCAAGTCTGACAGACTGCTGCATGTCGAGACGCAGCCGCTCTG  1 
chr6:57175969-57176692   (   96) GCACGCCGTCTTCATCGTCTTCTTGTTACCCGCGGACGACGACATAT  1 
chr9:53080822-53081554   (  680) CTGTCCTCTGTTCAGAATAAATGTATAACTGGAGAGGGGAAGCAAGT  1 
chr5:2887953-2889337     (  610) GCCGTTCGATGTATCAGGGCCGTCCATCTGCGAACTGACGGTCTAGA  1 
chr5:1152536-1152987     (  294) GCTGACGAGGACCAGGATCTGGATCTCCCATTCGTTCCAGAGATGCA  1 
chr4:438711-438965       (  195) ACCAATTCCAGCGCCACCTGGTGTTAGCAAGGGGCGACGGAGACGGA  1 
chr3:58336079-58336731   (  443) GGAACCAATTGCGTGGGAAACGTGGACGACCGTGAGCTGGCGCACCT  1 
chr10:3373850-3374170    (  138) GGACCGTAGCGGCGGCGCACGGGGGGAGCGTGGAAGAATCTGCTTTT  1 
chr1:1467359-1467639     (  102) AGACAAATCCCCCGGACCGTACTCCTCCTCCTCCTTCCCCTTCCCCT  1 
chr2:61147347-61147786   (  324) ACGCAACGCAAGAAACCTTTATCTACAATTGCGATCCTTCTTCCATT  1 
chr5:189443-190125       (  210) TGTACGTGTTGCAATTTGGGAGAGGATCTAGGTGTCGATCTTTCGGA  1 
chr9:4277030-4277313     (  216) ACTAATTTTTTAAGATAAAATTTCAGCACCTAGAACACCAAACTGTA  1 
chr10:52308884-52309162  (  224) AAGGCAAATGGCAATTGTACTCAGCTCTTGGCACCAGACTATCAGTT  1 
chr3:9874623-9874878     (   86) GGTCCTCTCCTCGCCATAGATGGCCATCTCAGCCAGGATCCTCCCCA  1 
chr1:31204748-31205024   (   15) GCGAAGCCACAATGTTAGTTTTTACGAAAACGGATTCTTATGCTACA  1 
chr9:48476128-48476456   (  275) TAAACTTGTTCGTATGTGTCATCCCGGTCTTTAAACTCGCAAAATGA  1 
chr3:61187820-61188076   (    7) ACGAAATTATAATAGGGGAAGCACGACAAGCCCAAGCCCTGGATTGT  1 
chr2:61028455-61028992   (  122) GCCGCCAGGGGCGGCGTTTTTGGGGAACGAAGAATGAAGCTCTCGAT  1 
chr7:7709631-7710002     (  303) AGTTGCATGAGGGATGACGTTTGTATCTAAAGAAGCAATGTCCTCAT  1 
chr3:70119093-70119389   (  249) GACGCAAGATTTGATGTGATGAGAAATTATGTAAAGTTTTGGGTTTT  1 
chr3:5226983-5227258     (  208) TATAACTTCTGGCTCCGCCATTGTGTGGGAGCATGGATGCACATAGA  1 
chr7:16434112-16434396   (    5) TCAATCAGGGGATATTGAGCACGTACCATACTCAAGACATGGGCTTC  1 
chr10:50231092-50231943  (  592) TCTCCATCCTTGGAGCCGACGCATCTCTAGTAGGCGACGAGACCCTT  1 
chr4:55219659-55220017   (    4) ACCTAGTTATTCTATGATTGGATAGTGTTTGTCAAATACAAACGAAA  1 
chr8:60644570-60644922   (   26) TCTCCATGGCTCTGCTTGCATGCACTCTCTAGACACACCAATCATTC  1 
chr2:65206913-65207223   (    6) TTTACCTTCTCAAACCGGTTGTAAGATCAAATCTTGCAGCCTATGAA  1 
chr1:18840971-18841557   (  449) TGTTGTTTTCTGTCCTACTCACTCGTGGAGCAGGAGGCTGACTGGCT  1 
chr3:17283658-17283908   (   67) ACAAATTCGCTCTCTTCTTCCACTCTCCAATATGTGGGCCATCCCCT  1 
chr1:49922065-49922534   (   57) TTTTTATTTATATTTAATACTTCATGCATGCGTCCAAAATTTGATGT  1 
chr1:79487510-79487808   (  252) TCTCTATATCATCATAGCACAGGGTGAAAATTCCCGACTACACATCC  1 
chr5:56291953-56292381   (   80) TTGCATTACTGAAACATTGGAGTGTAATCTTGCATGCCGACAACGCC  1 
chr2:65827220-65827579   (   54) TGGCCCCAAGTCAAGGATGGTTTAAAATCAACTCTGATGCCGCTTTC  1 
chr4:4195447-4195837     (  330) TGAGCTCTATGTGTGAACGTGCTGTAGTGACACTGGATGGATAGATT  1 
chr6:977105-977352       (  176) GGTCACTTTCTGGCAGCATCTGACGCAGCTGATCGGATGCTAGTTGA  1 
chr5:70251355-70252012   (  578) CTCATCGGCGACGACAGCCGGTGGATCCTGCAGCAGACGATGGAGTT  1 
chr3:69197989-69198233   (  199) CCCTTGTGAGCGCGCGTTGTCTTTGCTATCCACGACATCAGTTAATT  1 
chr10:57519435-57519771  (  279) AGACGCATGTTCCATTCATGCAGCGGCTGTTATTATCTGTTTCCTTC  1 
chr2:76262430-76262949   (   47) GTTTGATGATCTGACAATGATAATACGCTAGCACTGCTAGGTCTAAT  1 
chr3:4335645-4335934     (  106) GCCAGCCGATGCGCAGATCTCCTGCGTATTCAAGAAAAAAAACTAGG  1 
chr1:78311144-78311807   (  556) TGTCACTAGTCTGGGAAAGCTATTATGATTCAGACACCTTGCCATGT  1 
chr1:10350825-10351162   (  192) GCCCAGCCTCTGGATCTCCTCCTTGAGTTTCCCGACCTCCTCCTCCA  1 
chr3:71747857-71748487   (  572) TTAAACTAATTCATTATGGATCCGGTTTTCCACGCATGCGCTGTGGA  1 
chr10:3155644-3156000    (    1) AACTGACTAGCCTAGGAGTGGTTTGTGAACTAATTGTCAATTTTATT  1 
chr3:7460495-7460871     (    2) GGGCCGGGTCAGAACACGGCTACGGCAATTCTACACCAGTTGGATCA  1 
chr5:20213064-20213342   (  152) ATCGAATCTTTGGACACATGCATAGAACATTAAATGTACATAAAAAA  1 
chr9:53466129-53466637   (   24) TTTTCATTTATATTTAATATTCCATGCATACGTCTAAAGATTCGATG  1 
chr1:5358551-5358906     (   77) TCTAGAATGTGACATGGCTAGATCCTACTGGGGTCTCATTGGTCTTA  1 
chr3:72092897-72093227   (   49) TTTATATTATACAATGGTAAACAGTAAACACTAACGTCCAGGTAAAT  1 
chr4:58038137-58038538   (  326) CACCCACTCGGCCATGGCTCTGGACACCAAGGCGAACACGATGACGA  1 
chr6:1555355-1555629     (   41) GCTCCCTTCTTCCATGTCGCAGAGGATCGGAGGAGACCGCTGCAGTG  1 
chr6:60661879-60662227   (  111) TCCCTCCTCTCCTCTAGCTAGATCCGCCATCCCACGCCGGTGTCCTC  1 
chr3:25674418-25674919   (   83) GGTTTGTAACCTCATTCTTGTTGCTAAAAAATCACCTCTCACCTCAA  1 
chr6:3640649-3641343     (  550) TGGCTATTTCGCGAACATTCATCGGAATCGGATGAGGCGAACAAATT  1 
chr8:54465488-54465816   (  212) TTGCCCCTATACTTGTAATCATTACAAGAACAAAGGCTGCTGCGAAT  1 
chr8:11503476-11503721   (   65) ATTCCTCGATGGCCCATGACACCATGCTCCTCGATGAAGATGGCTCT  1 
chr7:528444-528934       (   69) GGACGATAGATCGATGGCGGCCGCGGGCATCGCAGTCAGCGTTTCCA  1 
chr2:6231170-6231472     (  163) AGGGAGAGACGGCATCATACCTTGGGGCTTGGGCCGAACTCGCAGAT  1 
chr10:58400865-58401504  (  583) GCATCAATGATCAATACATTAGAACCTTATGACGTGGCAAAACTACC  1 
chr2:9354110-9354999     (  825) GCTACCAATGTCGCCAAGAATCCTGCCTTTCTTGATGACGAGAGCGT  1 
chr9:1262913-1263187     (  138) TGTGGGTGACAGAGTTGTCCTTGTGTCTTACTGCAGTCAAGGTGCTC  1 
chr2:70109810-70110054   (  119) GATTTCGTGCGGCGGTATGTGGCCAGACTGCTCAAGGCGGATAAGCT  1 
chr1:72013914-72014498   (  527) CATCGTCAAGTACGCCGCGCTTGCCTTCTTCGCCGACCGCTTCCTCC  1 
chr7:2513326-2513738     (  197) GACGCCTGTTCGCCCGTTCTTCCTCTCCCCGGAGCGAGATACGACGA  1 
chr3:2519540-2519861     (    8) TTTGCGTCTGTCCATACCTGTACGCCCCTTGCCTCATCTCGTGTTTT  1 
chr7:12350511-12350954   (  276) GCGTAGTTCTTGCAGTTGTCGGCGTTTCCGCTGGGATAGTATTTGAT  1 
chr8:4520191-4520754     (  259) AGTGGTGCCTTCGAAATCTCGTCGTGCCTTCGCTAGGCCCTCGGGTT  1 
chr8:4520191-4520754     (  203) TCCGCCGGATTCGATTTCTTGGGGATTCCATCTCGAGGTTAGCTGGT  1 
chr3:66267901-66268502   (   81) CGATTGACATCCATCTACTTGATTAGCAATCGCCGGCAACAACTACT  1 
chr7:6201672-6202118     (  385) TATGGACAATTCGATCATGTGGGACGAGTCGACTAGGTAGAACACAT  1 
chr2:71416743-71417118   (   22) TCTCCCTGCATCGCCCTCACTCAGCCTCACCTAAATCCACCACTGCA  1 
chr1:60413923-60414209   (  119) AACGACGGTCGTCGACGTCGCCGCCGCCTACGGGCAACGCTGCTACT  1 
chr1:3511952-3512429     (   92) ACCAGCCAGTTCGCCAGCGCGTTCATCATCGACGACATGGTGGTCGG  1 
chr3:12266419-12266849   (  137) GCTCTCCGGTTCTTTTTGGCGCGAGCGAAAAGCTAGGTGACGGCGCA  1 
chr4:1083406-1083652     (   85) TGTCTCCACCTGCCAATAGCTGCTGTTTGGAGCAAAAGTCGTCTTCT  1 
chr4:1534733-1535736     (  814) GCAACCTGTTGCCTAGGCGCTGATCCAAATAGGCCAACTACTACTGA  1 
chr2:74907067-74907433   (  160) AACATCCTCTCTGCCTGCTGCCTTGGCCAACGTGGGCAGGCGCGCGA  1 
chr3:67616015-67616349   (   28) GATGGTGCATAAAATTTATTGTGTGGTAAACCAAGAACCTTTCACCT  1 
chr4:3741210-3741573     (  316) GTGCCCTTTGTTTAGGAGATATTGTACCTTTGGATTTTTTTGGTAAA  1 
chr4:67231802-67232095   (   64) ATTGAGATTAGGCTTAAGTGTGGTCAGTGGATAAAAGCTTGGCTTAA  1 
chr3:71175153-71175826   (  620) AGAGTAGTGAGGATCATCATTGCAGGCCTGGGGTTAGATGTTCCTCA  1 
chr5:66295208-66295501   (    8) GATGGCCGGTGAGCGGGGATGGGGCATCATCGTGTGTGTCAACTGCA  1 
chr5:59856246-59856519   (  103) TGATTTCTATTTCCGGCTTTCATTGATCGACGAGCAAAAGAGTAGTG  1 
chr1:10804241-10804639   (  303) GTGACAGGCGGCACCGGCTATGATTAGACTAACCGTACCGTGCTCCA  1 
chr6:59379479-59379962   (  438) AGAGCTTACCAACCGAGCTACGCCTCGTTTCCCAACATCTTTTTTCT  1 
chr10:6421031-6421443    (  362) GCAGCACGCTCTCCTGCCCATCTCTCTCTCGGTGCGGTGGTGTCTCT  1 
chr5:64954580-64954919   (    3) ATTGAAATATCAAACTCTTGTAGAGGGTTTTTTTTTATTTTGTTAAA  1 
chr3:66814244-66814791   (   27) TTCCGTCTATTCTCTTGATCACTCCATCTTCTTCTTCAAATACGTAT  1 
chr3:17283658-17283908   (  159) AGACGGTGTGGAAAAGCTATTCATGATGTGTGGACGAAAGCGTCGGT  1 
chr4:61319334-61319699   (   93) TCTGCTGTTGCATTCTCAATTTCTCACCAGCTTTCCGTGTTGCTCAT  1 
chr10:58355982-58356254  (  222) AGCTGTCAACAGAGATTTTATGGTGTAAATCCAGATTCACATATGTA  1 
chr10:55693521-55694088  (  420) TATCATAGGTTAAGCTATGTTAATTTAAAATTTAGCATAGATCGAAT  1 
chr2:77084219-77084477   (  208) ACCAGCAGGTAGCTCACCGTTGTCATTATCGTCCTTCAATTGGTCCA  1 
chr1:26855811-26856070   (  206) ACAACTCAATACTTTTGTTAGGGGCTGTTTGGTTGCCCACCATAGTT  1 
chr5:63401527-63401803   (  139) TGTTACCTCTTCCTCTTACCAGCTGAACCACCCGCCGCGGCCTTCCC  1 
chr5:1264902-1265370     (  340) ACAAGAGATATAAAAGGAGATTGATACATTCTAGTGACTATCAATTC  1 
chr10:57713979-57714516  (  324) TCGGCTTAATTTCAGGCAATGTCCGTTGCATGCGAGCTGAGAGAATA  1 
chr3:13398604-13398943   (   75) CTAAAGTGCTAGGATGAGTGCTTAGACTAGTTAGAGGATGCCTTGGT  1 
chr4:8618150-8618404     (  201) AAAATTTAAATAGGCTATTCACCCCCCTCTAACTATTTGGACCTTTC  1 
chr3:2839051-2839315     (   67) ACATCATGATGGATGATCTACTCCAAGACATGGCCAACTATGGCAGT  1 
chr7:6848352-6848711     (  311) TTTTAATTTAAAGTCACCTAGAGTCTCAAATATGTGTTTAGAATTCA  1 
chr3:54917585-54917922   (  289) ACGGCTCTACTTCACTAGTAAAGCTGTTTTTTGTGGCTTCAGCTCCA  1 
chr10:35246800-35247135  (  246) CGCTCCTATCGGCCCTTATTTTATTACCTCTACCATGTAACCTAGGT  1 
chr6:47688305-47688669   (  119) ATACTACATTTACCAGCCATTAAGCTGGAAGACCAGCCCTGTCATCA  1 
chr8:49192149-49192467   (    4) CTTCTTGAATGGAATTGCCGTCTCCATTCTCATGATCTTGCTGTGGA  1 
chr5:59854676-59855112   (   64) CGATCGCTCTCGTTCGTGTTGCATCGACCACGGCCTCTATTTTTCTT  1 
chr3:65743982-65744384   (  330) AATAAATAACAGGTTACATTCCAAGTATATTAGATGTTCAGTTGATT  1 
chr6:4049225-4049661     (  135) ATGGTGTAGTTTGCTGGGCGGCTGTACATACCGCCGGCCTCGCCTTT  1 
chr6:53804313-53804999   (  625) TTATGATGATGGTGCAGAGTTGCGCGAACTCCCCTGTGGGCACCATT  1 
chr2:14893403-14893712   (  253) ACACAGTACAAAAATATAAATGATCCAGCATGAGTGCACATACATGT  1 
chr2:59431088-59431456   (  308) CCATTTTGGTGGGAAGCCGAGCTTGCTCATTAGAGTGAGTAGGTACT  1 
chr4:56071443-56071904   (   86) CGTCTTCGCTCGGTCCTTTTGCGTCTCCACGCAGAGACGTCGGGCCC  1 
chr8:16083395-16083713   (  245) AATCTGTCATACTATGGTGCTTGACTCCAAAACCTCAAATGTGAATA  1 
chr4:65991447-65991928   (  229) GATCCTCAAGGTAAATGTTGATGGCAGTTTCTTGCCTAGGACGTCGA  1 
chr1:14976442-14976719   (  125) TGTGCTCCCATGGACTTAGGGGCTCGAGATGAACCGATGCCTCCCTT  1 
chr4:7049229-7049604     (   85) AAACGAGTATTTGGTAATTATTATCCAATGGATGCATGATTCGATGT  1 
chr4:66662221-66662847   (  373) ACATATGATCTGGACGGAAGTACTGAAGATAACAGCTTTGATCAGCA  1 
chr7:13826882-13827158   (  175) TTTGCCAATTTGGAGTCCACCGCTGCCGCAGTAGCACTGCACTTTTT  1 
chr8:46811117-46811371   (  204) GCAGAGGTTATTCCTAGTCTAGCTTTAAATCACGCAGTGGCTGACAA  1 
chr1:73277730-73278357   (  580) TCACCATGAGCGGGCTAATGTTGGCAACTATTCTCGTGTTCAGCGTT  1 
chr5:8067540-8068096     (  459) GACAAGTTAAAGCAGGGGCCGGACACATTTCAGGAGGTTCCGCTTCT  1 
chr2:69517238-69517895   (  190) TAGTAGTGGTATGAAAAAATGTGGGGATTGTTGATGGTGCCACATCA  1 
chr9:48875207-48875502   (   15) TGACCACGACTGTCGTCTTTGCCGCCGTCTCCGGTGGCGCGGCAGAG  1 
chr3:10711343-10711886   (  485) ATCGGCAGACGGCTCAGCTCCATATCGACTCGCTCGGTCCTTCCCCT  1 
chr6:56920607-56921021   (    1) ATAGCCTGCAGCGGCTCCCTGCGGCACACATCCTTGATCCATCCCAT  1 
chr2:7356292-7356852     (  148) TGAGTTTATCTGCCGAATTTACCAGCCATTCAGCAGTGGCTTTTCAG  1 
chr5:2599607-2599921     (   52) GCACACCTATAGCTCTAGACGACGACGACGACGACGAAGGAGATTTA  1 
chr2:69836133-69836410   (  186) ACCACGTGGGTCTTCGACTGTCCCCTCATGGACGACCTCGCGGTGGC  1 
chr8:60315-60842         (  212) TATCCCTTTCCTCCCTGCATCCGTCCAAGGCGATGGGGACTCTTGCA  1 
chr2:66651952-66652289   (  187) AGTCCAAACAGAAACTAGGGTTCGGCGGTGGGAGTGGCCTATAAAGT  1 
chr3:69064282-69064935   (  562) AGTCCACAGACGACTGTCTAGTACGTACCTGTTCTGACGCGGCCGTC  1 
chr1:70055248-70055863   (  194) CAAGAACGATGGAGATGATCTGAGTCAGATCATGTGACGAGGGCGTT  1 
chr7:2470492-2471190     (  356) CATGAGCGTGTACACGAAGTGCTTGACCATGTCTGGGATCTCTTTCG  1 
chr4:60002989-60003261   (  226) TCCCAGAGATCCATTGCGGCCGGGGAAAAAATCTAGAAGGTTTTGGA  1 
chr3:38341680-38342297   (  134) ACCGAACTGTCTCACGGCGTTCTGAACCCAGCTCACGTACCGCATTA  1 
chr1:63457187-63457467   (  135) GATCGATCGATGCGTGCGTAGAACGAATTTCAATCGTAATTTGTCCT  1 
chr4:68533216-68533709   (  159) GAACCACTTGAGGATGGCCTCCCGCTCGAAGGTCTGCCCGGTCTCGA  1 
chr4:51359514-51359852   (  283) GTACACCGCCCCCCGTGTGCAGTACAACTGCTGGTGGACTAGTGGTA  1 
chr2:13077135-13077764   (   64) GGCCTCCGGGAGATCGAGTTTCGCTACGAGATCGAGAACTCACAGCT  1 
chr1:60741997-60742487   (  266) CTGACATTTTCGTTCAGAGTTCTTGGCCAGGGGAGAGCTCTACAGCC  1 
chr1:58096023-58096681   (  244) TAGAAATAATTCTAGTGTCAGGATTAATCTAGGGTTTCTGTACAATC  1 
chr1:19486542-19487038   (  203) AAGGCCCGGGACGGTGGGTCTCAAGCCGTACGAGCACCTCTGCCTCT  1 
chr9:55601597-55602220   (  403) GGAGCACGGCCGCGGAGAATCCTTCCACACCGACAGGCGAAGCCCCC  1 
chr7:65025774-65026183   (  194) GAACTCTACTGACTCTACTAACTCCTACTAGAGAGGAGGGATCGAGG  1 
chr3:69011716-69011971   (  209) CTTCTTTAATTGGTTATTTAAATATAATTATCTTCTATTCCGGATTT  1 
chr8:53983534-53983790   (  211) TAACACCCCGAAATTTCTATTTCGGGTTGTCATTAGAAAATACTAAA  1 
chr4:62568389-62568731   (  145) AGGAAGGGGGTGACATGTAGGCTCCACGTGTTATTGGCTGTTAAACT  1 
chr7:54620210-54620704   (  366) ATGGCGCGTGAGATATCTTTGTCCATGCAATGGAAGATGCAACGGCA  1 
chr6:46803637-46803967   (  172) CCGGCCTCCTGGCTTTTTTTTCGGGCTATGCATTGGGCTGGCAGGGT  1 
chr5:67753799-67754049   (  132) CCGCCATCCTTTCTCCTTAGATGGGATCTTGCCTCCTCCCTCCTTCA  1 
chr8:7801365-7801833     (  414) GCTCCAAATGTTCAGCTCGATGGGTAATGACTTCTGCAACCTCTACT  1 
chr3:65224295-65224542   (  108) GTAGCCTCCTTGCCGGATCTGGCTTCACAATTCTAAATTGGTCCAGA  1 
chr2:9068310-9068873     (  517) TCAAAGAATTTAAATGCCTTTGAATTCATCACCGCGTCTTTTTGTGA  1 
chr3:57863451-57863715   (  121) ACATCACTGTATCCTAGCTTTGGCCATTTTGGGACCACATCAGGAGA  1 
chr8:148189-148447       (  193) TGCGAATGATTCACCTGATGAGGCAAGACATCCATTGCATAGACCTT  1 
chr8:59246922-59247166   (  173) GTCGCACCCAGGCATCATTTTGGAGAGCCTCCTGAACCGTCGCATTC  1 
chr1:21843380-21843740   (   51) TGAATGGGATAGCCTGGAATTGTTATAAGTGGATGCGACAAACCTCA  1 
chr10:11617558-11617889  (    5) TGGATCTACCTAACAAACTGAACTTATAATTAAGAGCGTGAGCGTCT  1 
chr6:8975206-8975478     (  223) AATGCTATATTTAATGGTGTCGTGGATAACACCGTTCTTACTGACGT  1 
chr6:55496516-55496932   (   62) GCGATTGAATTGTGTTGGCCTCCGGAAGTTAACACCATGAGACTGGA  1 
chr2:71839072-71839356   (   63) GGTCGCAAGAGGGCTGCGACGCCCGTGATTCACATCTGAGTGCTTTC  1 
chr1:71428314-71428659   (   11) TGGCGCTGCCTCATTATTTCATCCCCGTGGAGGCAAAGGCAGCATCA  1 
chr3:64540328-64540653   (   10) TGAAAGACTTGGTACTTTGCTGATGTAGTCGTCCCGATCGATACACC  1 
chr3:73760531-73760780   (   84) ATATACTTAGGGGCCTTGTTTAGTTCCTACCCGAAATTTTTTCGCGA  1 
chr2:12787576-12787829   (  176) AGAAAATCTCGCTTGAGGTGTGTACGATTTTGGCAAGAAAATCCTAT  1 
chr1:1833248-1833642     (   90) ACATCACAACAGATTTTTTACATTAAACAAATCTCACATCCACTTTT  1 
chr6:3466603-3466901     (  214) ACAAACGTACGCCATTGTGAGATGACGTTGCACGTTTCGTTTGCCGA  1 
chr10:51528839-51529177  (   70) CAAACATGCTGATAGACTGCTTGTGTTGTTTGGTAGCATGTATGCAA  1 
chr2:47762096-47762702   (  457) CGGCCCGATGTACGCGCTATATTGGTGATGGTTGAGGAGAACGATGA  1 
chr8:7317342-7318378     (  439) AATAGGTTGTACCGTCGGCTATACTACACATGAGTGACGGTGGACCT  1 
chr7:60293034-60293327   (  239) GGAAGATTTTGGCATTCTCGGCTAGAGTTTTCCCAGTGACTGAAATG  1 
chr5:57230828-57231165   (    9) CGCGACGCCTCACCCACCTCCGGCGGTTTTCTCACGACGAAGGTGCA  1 
chr7:60689672-60690353   (  559) CGGTTGTGAAAGATCATCAGTGGCGAAGTTCCTCTGACAGGACTACT  1 
chr3:66317586-66317868   (  131) GGAAACGGCTAGGCAAGCAGCCTTGAAAGCCACGGTAACATGTGGCT  1 
chr8:55498055-55498598   (  488) TCCTCAGTGGGAGGTTTCATTACCCAGTTTCCAAAGCATCTATATTT  1 
chr8:50600164-50600539   (  235) TCTACAGGATCCAACTGACTGGTTGATCACAAGCCTAAAACACCTCC  1 
chr8:61404967-61405626   (    2) GCTCACTGATCGAACTTAATTACGTATGGCCAAACCTCAGCATTGTA  1 
chr5:15208668-15209012   (   13) CGTCGCAATTGCTGCCTTGCTGGTCTCCTGTAGGCTGAACCGCCGGA  1 
chr4:63189796-63190039   (    6) GATGTTTGCTTCCTGTGCGACCAAGCCTCTGAGACGATTGATCATAT  1 
chr6:56957556-56958138   (  110) GATCAACCACTTTACTGCACCTTTTCACATTAGTATAGGTATTAATA  1 
chr3:50887080-50887421   (  122) ATGCCGCAATAGGGCTGCTTAAGTTAAAGAAGCACTTTGGTGGAGGT  1 
chr4:2062358-2062611     (   58) AGAGAATTTCTCCATGCTAGACTCAACTGACCTGAGAAAGGGAAGGA  1 
chr3:47282582-47282935   (  296) AAACCTCACCTTAATCTTTGAGATTTCAGCTGTAGGCATAGGCTTGT  1 
chr1:11428491-11428770   (  134) ATGCCGGAGCTGGACATGCAGCGGTACAACCTCCTGCGCTATCTGTT  1 
chr8:11768172-11768626   (  395) AGTGAAGTTCTTCAGAGTCACTTTGCCAATCTGCCCGTACGGGGGCT  1 
chr4:64637694-64638064   (   90) GATGACCTTGACGCCCTTGTCGTGGAACGCCTCGATCAGGGACTTGA  1 
chr8:45916888-45917168   (  218) TGTCATCCTGCTCCCGATCGCCATCACCTTCTACACGACATGGTGGT  1 
chr1:8415559-8415935     (  289) TGGGATGTGTCTATTTCTTATTTCTGCCACGTCCTGTCAGATCCACA  1 
chr10:18670291-18670558  (   32) GAAGAAGGAGAGCTTGGAGCGTCGCTCCATATAGTGTCTGAGTCATC  1 
chr3:13672357-13672608   (  128) CGAGAAGAGGTGCCCCGGCGTGGTCTCCTGCTCCGACATCCTCATCT  1 
chr3:41291089-41291350   (   17) TTTTAATCTCCGTCATTTAAGCGTTTAATAGCCGATTAAGTGGTTCA  1 
chr2:51507367-51507655   (   61) AGAGGAATTGTGAAGGCGTTGTGCCTGAATCGTCAGCATCGTGGAGA  1 
chr4:60583879-60584142   (  157) CGCCACCACTCCAACACCGGCTCCCTGGAGCGCGACGAGGTGTTCGT  1 
chr1:19184571-19184856   (    8) TTTGTCCTCTTGCAGATCCTGTGCTTCCCCTTTCACGAGGTCTTTGC  1 
chr9:57775704-57776017   (  210) TATGGCTTCCCTTCTTCTCCTCGCCGCCTTGGCCTTACTCTTCGTCA  1 
chr1:76421333-76421761   (   50) ATGCAGTGCTGCAACGCGATTGTCGCGGCGAGGCCGTTGCTGATGGA  1 
chr1:69580105-69580463   (  105) AGGCCCAGTCTCCAGTCTCTTTCGGTGAGCTGGTCCAAAATTGAAAT  1 
chr1:15190049-15190333   (  159) TGATACCGTGCAAATGGTACAGTGCAGCCCAGCTAGCAGCCGGCTTT  1 
chr10:795816-796082      (  127) AGAGTGAGAGTGCAGGACTTGCCTAAGAAGCAGGGGTCGATCGATGC  1 
chr6:51017862-51018929   (  556) ACATCGTAATAGTTCATCTCCTTGGGTATTGCCGTCTGGCAGCAGCC  1 
chr1:18794326-18794900   (  209) AGCACACAGCCACACATGAATCATGAATTCGTGATTGCTACTCTGCT  1 
chr4:993897-994172       (  186) AGGAAGGAATCGAATCTTTGAGAGGCGAGACGCTCGGCGTGGCTGGA  1 
chr7:53870871-53871125   (  180) GGGGTCGGGGGGAAGAAGATGTCGTACCTGCTGCCGCATCTGCACTC  1 
chr2:74442288-74442699   (  272) GCGAACCGTGTGAACAGTTGACAGCACCGTGCAGCTGTGCTACGCTC  1 
chr2:60420988-60421291   (  250) GCAGCGCTTGGCCATCTCAATCCTGGCCTTGGCACGGGGTAGCGAGT  1 
chr10:58183465-58183796  (  285) ACTGCAGAGAGGGAGAGAGAGATTCGGAGATAAGCGACGACGCTGAT  1 
chr10:15310073-15310314  (    9) GGCAAGCTCTGGAGCTTCGTGTCCTTCGTGCCCTTCTTCATCCTCCT  1 
chr1:61560370-61560878   (  226) TCGGCATTTAGCCTCCTTAGTTAATAGTAATGCATGACATTGTGACA  1 
chr1:61156752-61157166   (  369) GGTGGCCATTGGCCCATACCACCATTGCCGCGAACAACTCTGCGACA  1 
chr3:5195018-5195314     (  241) TCGGCCGGAGAGCATGATGATGACCCGGCGCCGGCAGTGTTGCTGCT  1 
chr2:72577267-72577755   (  334) AAACTCCGGCACCGTAGGGTGCGGCGGGAGCTCAGGCTTGGGCAGCT  1 
chr3:38378310-38378693   (  299) TCGGCCTGATCTTAGGCCCTGACTCACCCTCCGTGGACGAACCTTGC  1 
chr4:7277985-7278299     (  258) ACACTATAGATAGGTAGATCTGAAGCGAAATAGCTTCATGATCATGA  1 
chr1:7416307-7416568     (  120) CACCACCGCTGGATTAGAATGGTGGAGCTGTGTTAGGTTTCTGTCGC  1 
chr2:67995291-67995555   (  218) ATTTACCATTTACCCTTTTATATGTCAAGGAAGTCTTTTGCACTAGA  1 
chr9:1078335-1078903     (  430) GTACTCCATCGATGCTCTTCGGATCGTTTTTGCTAGCAAAGACTCCA  1 
chr5:613301-613551       (  200) CGTCTAAAGATTCGATTTGACGGAGAATCTTGAAAAATTTTGCATTT  1 
chr2:74078370-74078922   (  504) GGCCATACATTGGTTATTCTGCCATCACTCCACTCTCCGGTGAGCGT  1 
chr2:63518307-63518677   (  149) AAAATCTGAAAGACATTTGCTTGAATCTGGCACCTGGTGAAGCTCAC  1 
chr1:74463519-74464041   (    3) TTTTTATAACTAAACAAAACCTTGGACCAAGAGAAGGTACAGGAGGC  1 
chr1:65921575-65921881   (  258) TTGTTCCCTCCCCATATCGTTTTGAGAGTTGGCAAATAACAACATTT  1 
chr5:68362421-68362902   (  423) GCAAAGAAATCGTCCAAGATTAGTAGTTCTGGAAATGTCTTTTTTTT  1 
chr7:49973728-49974036   (  243) CCTCATGGTTGCACTGTTGTCCCGGGTGATCACGTACACATAAATCA  1 
chr9:20875536-20875814   (  221) TGAACGGGGAGGGAGCGCGGATACGTGCTTCCTGATATGTTGTTTCA  1 
chr1:59680012-59680607   (   63) TCTTGGCGCTCGGAGAAGGCGGGGTATCTTCTCGTGGCGCCGGTGAA  1 
chr9:2372682-2373060     (   33) TTATATTTTTAATACTCCATAGATGCGTCTAAAGATTTGATGTAAGT  1 
chr9:8358793-8359170     (   80) GCGACGCAGTGGATCGACGTTTGTGTCCGAGACCTCGCCACGCCCAT  1 
chr1:73132421-73132742   (  265) TTCAAAGGAATTTGCAGTTTCCGTCTTGAACGGGCTGATGGGTCGTT  1 
chr1:55576000-55576989   (  937) TGTGCCGGTATAGGTATTTTAGCAGGTAGAGTAGATTTTTAGCCAGT  1 
chr7:2084876-2085144     (  201) AGGAAATATAGAGGCGACTTCCCGTGCCTTGCTAGGATGCTACAAGA  1 
chr10:3116982-3117289    (  261) ACTTTTAGTTAGGATATATAGTTGCAAACCTTCAAGCAAGCTGCCAA  1 
chr3:65711058-65711424   (  120) TCACGATGGATACCGGCGCTGCCTTGGAGACCAGCGCTGCCGCTGCT  1 
chr10:57713979-57714516  (  104) AGCGACCAAAGAGTCTATTTGTCCGTCCCAAGGTGGCCTAGCTCATT  1 
chr1:61024901-61025170   (  149) AGAAAAACACTGCATGGTGGCAGATAAGCTCGAGCTGGGTTGTTGCA  1 
chr3:59246475-59247039   (   26) TGGAAATTCTTGACTGATGCAACTGTTACCCGCCCATGGAAGTTTAA  1 
chr9:53466129-53466637   (  302) CTGCAATGTGTGTGCAATGCAAGGCTCGATCTCCTGCAAAAGTTGCG  1 
chr5:1128685-1129088     (  346) ACCTCCTGAAGGCCCACCTAAGAGCAGCTTGGCCTAATCTTCAATTT  1 
chr2:75015760-75016377   (  193) ATCTTCTGTTTCCTATGATCCTGCCAAATACAACTGGGCACAAAAGA  1 
chr3:64203381-64203814   (  169) GCACCCGGCTAATAATGCATTTATCTCTCTGCTAGGCGTCACCTGCT  1 
chr4:58750930-58751181   (    3) ATTTAACAGCTAAGGTCTATGGTCTTCATAAAGCAGAACAGTATATT  1 
chr5:53794414-53794687   (   59) GGAGACGTTGGCCAAACCTGAGCTTGACTTGAGCTGACGGAGACCAT  1 
chr7:63410021-63410356   (  289) GGTCCATGACCAGAGGCTGCTGTGGTTGTAGAGCCTTCAATAGTTGT  1 
chr8:62292604-62292997   (  336) GCTCGGTGGTCGGTGAAGTTCCGAGTCGATAGACTGGACGATCAGTC  1 
chr6:49791036-49791779   (  674) CCGACTGCAATGAACTATCTGCAGTAGAGTGAGGAGCTAAAGCCCTT  1 
chr9:48338305-48338560   (  143) ACCAGCGATGGGCGGAGCCTGCGACAGCGACGGCCGACGGAGCAGCA  1 
chr1:15311637-15311945   (  108) GCTGACAGTCCGGGTCCTCAGCGTCAAACTCGCGGTACTCGTCTCCA  1 
chr1:7743079-7743699     (  295) GGAGCACGGGCGGGCGGTTTCGCTGGAAGGCGACCGTCTGAACTCTG  1 
chr1:78778223-78778570   (  206) TCGTTCGTCTCTCTCTCTCTCTCTCTCATCAGATCCATGCATCCATC  1 
chr2:529902-530369       (  421) GGAGGTTTAGTCTGCCGCTAATAACGCATAGAAAAGCTGGCTTTATT  1 
chr6:59141013-59141484   (   14) TGTGTCCTCGTTGTTTGTGGCACTGTCGATGGCTTTGACACTGTGTT  1 
chr2:57933489-57933823   (   26) TGGGGATGGCCGGGGTGTTGTTCTGATTCTGACCAATCTCAGCGCTA  1 
chr7:60469655-60470328   (  103) CGGCATTGCATTGCATGCATGAGGTTGTTACAGTGACATGTGTTGCT  1 
chr4:5659218-5659471     (  208) CATCGTTGAGTAGACATAGGCCTTGTTTGTTTAGTTCCCAAAATGTT  1 
chr4:4557097-4557435     (    5) CCATACTACTACCACTACTACAGCATCATATAACTGAAACTAGAAAT  1 
chr10:46094791-46095053  (  161) CCGGGATGGCTGCCGGCTCTGCAGCTAAGGAGAACGCTGCTCCTTCT  1 
chr1:4528361-4528984     (  182) GCTGGCCTGCTGCATTGCTGTGCACGAACAGAGGTGACCCATTGATG  1 
chr2:9172772-9173239     (  125) ACGTGCTGAGTGCTGACTCTTCCCCTCCTCCCGTCCCTCCTCGTCTT  1 
chr4:9749720-9750009     (   42) GGACACCAGCGAGTTCGGCTTCGAGTATAGCCAGAGCGGCCTCTGGT  1 
chr9:49498911-49499333   (    9) AGCCGTTGACTCCACCTCCTCGTCCACCTCCTCGCTCTTCTAGTCTC  1 
chr3:74130978-74131267   (  118) CGGACCATTATTGAGATCGATCCTTTGAGTTGAGCAGAGCAGCTAGC  1 
chr1:80254577-80254858   (  114) GAAGTGGTAGGCGGCGATTTGCTCGTAGTTCATGTCCGTGATGTGCA  1 
chr9:5639289-5639555     (  159) TACCGCGAAGCATCCACCGTGCGAGTAGCTCGAGTGCCGTATCTGCC  1 
chr7:12350511-12350954   (  172) GAAGCCCTTGTGCACGCTCTTGCCAACGACCTTGAACGAGTGCGTGA  1 
chr4:4167303-4167641     (  241) GCTGCCCTCCTCTTCTCTTCTCCCTCGATTCAGAGCTCCGCGAATTC  1 
chr9:45066636-45066965   (  136) CCAAACTGCTTGCTGAGGCTAGTGGAAGCAGTGAGCGCTGCTATTTA  1 
chr7:8209201-8209762     (   74) CGGTAACAACTAACCGGCTTGTGTGGCAAACCGGCAATGGCTGCTGT  1 
chr6:57524203-57524493   (  111) TATCTAGGTTTCGTCGGTCCCTCTTCCTCACCCCGCCCCCAAGATCT  1 
chr5:71119994-71120360   (  280) GGTCGAGCCTCCCAGGTTGTGGATGGCGTCCGGGATGTGGAGCTCGA  1 
chr5:8299021-8299419     (  243) CCTGCCCGCTGACGCAATTGTGGCGAGGAGAGCCATCAGCAGCGCAA  1 
chr4:68134780-68135132   (   65) CGCCCAGTTTTCGTTTCGTTTTCCGAGGCCGATGACCCATGTCCCGT  1 
chr3:73123325-73123596   (   67) GTACTAGTATTAGTTGCTTAATAAACACATGACCGGCCGGTGCATCG  1 
chr3:72514104-72514355   (  206) TGGCATCGGCCGCTAGCCAGTGTTCTACTTCATGTCTTCCGTCTTCG  1 
chr3:7041753-7042320     (  444) CTTCACCTCCTCCGTCTTGGCGTTCTCCGGCAGGCGGAAGCGCCTGA  1 
chr2:59451904-59452700   (   59) ACGAAGAATTTGGATTTGCAGTTCCACACGCGCCGCCGTGAGCCCGT  1 
chr1:73536991-73537675   (  519) CTACGCCTACGGCCTTTTTTTTCCACACATCGCACGAGGTGTGTGAG  1 
chr1:19063841-19064587   (  152) AGGCAGTGATCGAGCAGATTGCATGCGTATAGTGACTCGACAACTGT  1 
chr4:64979630-64980694   (  474) AGTTTATGTAGCCACGAAAAGGATTTCCAGCGTTATTATGTATATTT  1 
chr8:57461435-57461797   (  292) TGTATGTGTCCAAACATTCGATATGACGAACGGTAAACATTAATAGT  1 
chr3:72513380-72513672   (   56) ACAAATTTGTGGAGAGCTTGCCGTCTCAACAAGCACACGGAGTTTGG  1 
chr2:73519069-73519434   (  310) ACAGACCTCGCTGACAGCCTTTCCCCCGGTCTCATTTGGATTCACGA  1 
chr5:2679088-2679530     (   85) ATCGAATCTTTGGACACATGCATGGAACATTAAATATAGATAAAAAA  1 
chr10:5793482-5793775    (  247) AAACGCTTGTGTGGCGTGCCTGCAGGCGTGCAGTAGCTGTGGTATTA  1 
chr5:63892297-63892634   (  248) AGTTAGTTGTGGTAGATTATGGCTAGCAACCAAACATCCCCTAAATA  1 
chr4:66230565-66231237   (  135) GCTAATGTGCCCCCTATGTTGTCCATCCCTCTACGTAAGCACCCTCA  1 
chr6:51499812-51500070   (  146) TGCTAGTAGAACCACGGTGGCTGGGCTCCTGGGATGACGACGGTTTC  1 
chr1:56679586-56679897   (  256) CCACAAAGAATACTAGTAGCTTCTCTACACGATACAAGCTATCTTGT  1 
chr6:55105213-55105692   (  186) GCTGCTGCCTGCGAGTGCGAGTGCGAGCTGACCATGCCAAGGCCGCA  1 
chr10:55793923-55794203  (  214) GCTGGCTGGCTGGGTTTGGTGCGTGCCCTGTTAGTGGGCGTTTGGCC  1 
chr2:73935485-73935742   (   80) CGGTCCTTGTTGCTAACTGGTCCAAAAATTGCAGCGCTCTAGTATGG  1 
chr3:15634012-15634375   (  318) AGAGTAACAAGCACCACCGGCTTGCAACATGAACACCTAGTGCCACT  1 
chr8:56294785-56295041   (   26) AGAAACCGATTCCATTTCCACGTGAGACTAAGGTACCAACTGATAGG  1 
chr6:53637776-53638110   (   19) TGGAGGCTCAAGGTCAATGCTGGCAACGATCTTATTCTCAATCTTGA  1 
chr6:2369512-2369811     (  254) ATAGCTTTAAATATATGTGTTTTCTGTAATTAATTAGAATAATTTAT  1 
chr1:66017064-66017620   (  474) TTGGAGTGGACGAGTGGTGTGAGCCAACAAAGCGCCCAACACCTGCT  1 
chr9:56928377-56928922   (    5) AATGTATTCTAGAAGGGATCACATATATATTAGAAGACCCTACGGAT  1 
chr7:739150-739391       (  107) GCTGTCTTGGTGCATGCATATATAGGCCACCTGAAAAAGATAGCACT  1 
chr5:59854676-59855112   (  208) GCACGAGCAGGGGAGGATGCATGCGCTATTGTTCTGCCCAATCTATC  1 
chr4:7971156-7972024     (  267) ACTAAGGCCTTGTTTAGTTCACCCCGTAAACCAAAAAGTTTTCAAGA  1 
chr2:68751205-68751542   (  263) TGTGTGTGCTTCGGTTCGGTAACTAATCAGCGACAGGCATCGATTCC  1 
chr8:53852852-53853137   (  225) TCTAGAGGTTCCTTCGAACTTCATGTATGGGAGGATAATCTTCGTCT  1 
chr6:54753233-54753769   (  140) AAAAATTCACGTCAGATCATTGCTCGCTCTCAGATTTCCGTTTACTC  1 
chr2:6598515-6598815     (   17) CCTAGGTGAGCTCGCGATCGTCGACTCTATCTTATTATTTTTGTTTT  1 
chr3:73857222-73857486   (  218) GTTTAATTGTTGTCTGTGTCGCGACGCATACCGATCGAGTCGATGAT  1 
chr9:53866280-53866524   (  194) ATTCGTTTGATTCTCTTGGCGTTGCATAGCATCGGGATTTTGGATGT  1 
chr10:60275398-60275656  (  212) TAATCTCAATTCTGAAGTTTTGCAGTGTTGTGGCTTACCGTGATTAG  1 
chr2:55587045-55587296   (  142) ACCGTGTTCTTGCAATCTCATTCTGCAGTGCGTGTCCTTCGTCGGAT  1 
chr4:53155312-53155662   (  140) TGTAGATGCACGCCCAGGTTTCATTCCCTTCAAAGAATTTCCTCTTG  1 
chr2:1591979-1592363     (   80) GTGCCATTTCAAGCCTCTCCAAGTTATCATTTGGATTTGAGTCTTCT  1 
chr2:73486969-73487457   (   58) CCAGCCTCTCCGCATAGCCCTCTTGAGGTTGGTGGTCCATCTCCTTC  1 
chr6:56109414-56109727   (  263) GTAGGATCTTTGCCTAGCTAGTTGTTGCGAGTGGGAAGCGGGTTTCT  1 
chr3:60491094-60491780   (  226) ACTTGGTAAAAGAATATGTGTCTCCAACAAGTTGCGCTTGGGATAGC  1 
chr2:69107907-69108252   (   12) CATCCTTTTGCGGGATTAGGGCTAGAAACCCGGTTCCAGAAGCTTCT  1 
chr3:8364531-8364802     (   87) GCGCAGAAGTACCTCGGCGTTGGCTTCCTCCTCGGCTTCTTCCTCGT  1 
chr1:72013914-72014498   (  295) CGTCCTCGATTTCCATTGTGACGCGCGAGACAGGAAGGCGAGCAGCA  1 
chr4:49118580-49118872   (   41) GCTCCACTGGTTCACTGCCATCAGTGTTAAGGTGGGCCGCCGGTGCT  1 
chr4:8099700-8100077     (  253) GATCAGGGATGATAGATGCTGCGTATAATAAGCTGCAAGGAGATGGA  1 
chr4:66239703-66240014   (  174) TGGTGGCGATAAGGTTGTTGCAGTGCACTGCAGCAGACTGCAGTGCA  1 
chr3:43750695-43750938   (  178) TTTATTTATTGGAATGCCATCTTGATGGAGCGAAACCCGGCATCACT  1 
chr5:57939903-57940389   (  247) AGGGGTTCCGCCACCAGATATGTTTCACTCCTAGCGGCATCGCTGTC  1 
chr9:55973096-55973431   (  213) TCAAACCCTAGCCACACCTCTCTTCTTACCTTGCGGTTTCTGATGGC  1 
chr9:42940650-42940998   (   69) ATCATATTATTCAATGGCCTTTCAAAGAAGTGGTAGCTTGTTAGCCC  1 
chr9:77106-77458         (  200) GGTCCCGCACTCCACTCCACTCCACTCCAGTGACTCTCCACTCTGCC  1 
chr7:61669189-61669869   (  279) AGTCACTGCTTCTCCCCTGGGTGCAAGGCTTGGTCGGCAAGGCGGCC  1 
chr7:8890049-8890394     (  246) AGCCCACTAGTGTAGTGGATGCGGTTGATGGGTATGGTGTATGGACC  1 
chr5:62323029-62323491   (   68) AGGAACTCGATGAATGTGTTACCTGACGGCGAGGAACACGAGGCACT  1 
chr3:9710248-9710738     (    1) CGTTTTTGACTGGTAGCCCCCTGTCAACATCTCCATTTCGAATTCCT  1 
chr3:5537743-5538445     (   53) TCACGATAGTCGTCGATCGCTGCCCAAATAAACACCATGGCGGCCCT  1 
chr2:13077135-13077764   (  404) AGAACCATTGGGGATTGGCAATGGCGTGAGCGAGAGCAGCCTCGATC  1 
chr1:50534885-50535193   (  185) TGGCACAGCCTCCATGCTTGGGAAACACGTCCAGCACATCAGCTAGC  1 
chr1:3353513-3354099     (   74) TGAACCTGAGTTGCGATGCGACTTCAGGCTTGCTATGAGCAGTCGGT  1 
chr3:5195018-5195314     (  177) TCGCCATGACGTGAGGTCCTTGGGGTCGACGAAGGATTGCTTTAGCT  1 
chr5:2367498-2367839     (  258) TCAAACTTGTGTGCGAGATGGCGTCGTCGTGCGACGATCATCATTGA  1 
chr4:64073052-64073569   (    4) TATAAATAAATTCTAAAAATATGCTACTTTACCTTGTTCTAGGAAAT  1 
chr9:2412632-2412967     (    4) TCCTACCGTTTTGCAGCAGCTAGCTACCTTTGTTTGATAATTAAGTA  1 
chr4:1534733-1535736     (  949) CGACTCCTGTTTGATATTTGTGGCAACGCACGGTCTTGCTTGGATCA  1 
chr4:7688447-7689248     (  561) TTTTTATCTATATTTAATGCTCCGTGAATGCGACCAAAGATTCGATA  1 
chr2:65604758-65605138   (  195) AGTGCACGTCCCCTTCGTGCTATCACCAAGCGCTAGCCGGATAACGA  1 
chr3:56394224-56394504   (   39) TAACTTCACTTGTTTTGATTTGAGGTGTATAAAAATTGGGTACGCGA  1 
chr9:6763285-6763668     (  119) GCTTCATTGTGGGCCTATCTTCTCCGCTTGAGCTTACGCACATAGCT  1 
chr9:54111138-54111530   (  255) GGAAAGGGCATCGGCGTTTGGTTTGGGAAGCCACCGAAGTTCGGGTT  1 
chr1:66359389-66359658   (    3) TAAGATTTATTTGAGGTTCAACCACACCATAAAGTTGTGCCTATGTC  1 
chr1:80879637-80880440   (   68) GATGAACGTTGGCGGCATGCTTAACACATGCAAGTCGAACGGGAAGT  1 
chr5:59227045-59227323   (  232) CTTTTCCTTTTACCGTGCTGTCTAGAATGATTCACGGCGCAAACTTA  1 
chr2:68438361-68439156   (  732) ATGCATTCATCGCCAAATCATACGGTGCTACTAGCCATTGCAATTTT  1 
chr9:50829890-50830184   (  108) AGACTGCAGGTCCGTTCTGTTCATGTATGGTACCAACCTGTACGTAT  1 
chr3:61845746-61846053   (   66) ACACAACAATCCGGGTAGATTGGAGAACATACCTCGTCGCTACGTTC  1 
chr7:2054331-2054921     (  183) CAACACCGATCATCGATGAATCTTTACGTATGCATGGAGTATTAAAT  1 
chr8:5287644-5288044     (   22) TCATTATTGAAGCGAATTTCTTATTACTCTTGGTGGTTGCCACCTCT  1 
chr7:3716806-3717105     (   68) GAAGTTCATGCTGAATTCATATAAGATATTTTCAGGAAGTAGGATTT  1 
chr2:66640460-66640726   (  205) CGAGCCCTGCCAGGCTTTTTGTCCTAGAGGATGGAGGTGGTGGAAGT  1 
chr4:57549851-57550123   (   12) GTAACTTAGTCCATGTTGTGACGACACACTCACTTGGTGGTTCACGC  1 
chr1:61385168-61385632   (  323) TATTCATTCATGTTGGATGCATCTCTTTTTTTTGTATAAAGTTATCA  1 
chr5:70251355-70252012   (    3) AATCAACGACGATCTCTGCCTGTGCAACCCCATGACCGGAAGCTGCA  1 
chr2:57315752-57316012   (  142) ACGACGACGTGCCTCACCTTGCTGGTCGCGTCGCTGTCGTTGCTCAA  1 
chr4:13860301-13860544   (  185) ACACACCGGACGCTCTGTAGGTCCACACCGGACGCGTCCGGTGCACA  1 
chr2:1275588-1276195     (  245) ACACAACAAGTCATCCATACACATAGACAAAGCACGGTAGAGCATGA  1 
chr5:5577201-5577723     (  471) GCACAAAGTTTGGATCACGGTCAAGGCGATCGAAGTCACTATCAAAT  1 
chr4:3182683-3183743     (  629) GGCCATCGATTGCGCTCTGGTCTGAGATGACGTGTCATTCATGACCT  1 
chr8:49880478-49881210   (  507) CCACCCCGTTCGCCCCACGAGTTAGTAACCACCCCGTCACTGCAGGT  1 
chr4:12240539-12240922   (   58) TCGCCTCGATTGGCTTCGTCACGCACCCAATCAGCGCTCGCGAAGCA  1 
chr6:49335968-49336371   (  350) GGAACCAAACAGCTGGATGCATGGACAGGTCTGATGTCATTGCATCT  1 
chr4:1725059-1725330     (  166) CGCATCTGGAGGCACACATTCGGTGGTCTAGCAAGGATGTAGGCACC  1 
chr1:1683479-1683732     (   50) CATCATCGGATGGAACGTGGTCGTCACCTCCATCATCTGCGTCGCCA  1 
chr6:1586262-1586633     (   97) TTATCTATATTTAATATTTCATACATGCGTCTAAAGATTCGATGTGA  1 
chr10:42383450-42383873  (  348) AAGAACTGGTGGGAGGTGGACGCGGAGGCCCTCGGGGAGGAGGAGCT  1 
chr2:10605307-10605695   (    4) TGTCCTTTACAAGAAACTCAATTCTGCTAACTGAATGAGCAACTTGA  1 
chr10:60786038-60786358  (  154) TGCTGCCTTGTCCTTGTCTTCTTCTTCCATCACCCCCAAGCGTGACC  1 
chr5:62340041-62340600   (  218) ACTGCTCGATGCCTCCTACTTTATGAATTGAGCATTCTATTCTCATC  1 
chr6:57540479-57540921   (   67) ATCAGATGCTGTCAATCCAAATTCTTATTCCGCTTCTCCAATCTACC  1 
chr7:2947980-2948221     (   10) GCGCATGAGTCTCCTATCCTGTGTCCACAGCTATTCTCGACCCTTCC  1 
chr2:60965954-60966200   (   49) AGGGCGCGGTGGCTGACTTCGCCCTGGATGGAACCAACGACCCTAGA  1 
chr1:67878618-67879141   (   56) CGTCAAGGAGCTGATGCCCTTCTTCAGCGAGTTCGGCCTAATCAGAT  1 
chr3:49067989-49068231   (    7) TGCAGCCTGCTCGGCTTGTCGCCTCGATCTCCGGCGACTCCGCGGCT  1 
chr7:9586708-9587216     (  121) CCATCCTTCTTACAATCATAGGCACCATTTTGTTCATCACAGGTGGT  1 
chr4:62773868-62774301   (  303) TCCCACGGCTTCAGCTCCTGGCTGGAGGCAGGGGCGTCGGATTCAGA  1 
chr4:61325558-61326394   (  138) CTTCCAGATAACCACCGCGGTGGCCTCCTACCGCCGCCTCCTCAACT  1 
chr2:63688185-63688433   (  145) CCACTAGGGTTTTTCGGATCTCGCCTCCTCCTCCTCCTCCTCCCTCC  1 
chr2:41891838-41892602   (  505) TCCGCTTGTTCACGCAAATCCGAAGAAGTTATCACGGACAAGCCACA  1 
chr1:15476632-15476914   (  236) ATTCTCCCGGTACACACCTAGCTAGCTCACTTGCTAGTCTTGCTTCA  1 
chr3:10576567-10577018   (    1) GGCCGTAACTTCCTGGTTCCTGGCTTCCTACGCGAGGCTGCGATTGG  1 
chr5:57993821-57994200   (  223) TGAAACGAGTTAGTGTGTGCTTTCATTCCAAACGTTTATTTGTGCTA  1 
chr5:6006054-6006300     (   10) GCCCCTGGATCCGCCATCTTGGGTGCCAAAGGGATGAGAGAGAGAGA  1 
chr1:4904833-4905342     (  437) GCTGCCCAAATGGCCGGGCCGGCGCAATGGCGCATGCATTGGTTCGA  1 
chr1:72845571-72846037   (    2) AGTAGCCACCCGCTCATTCGTGTCATGACACTATCAGAAAAACAGGA  1 
chr1:65821634-65822520   (  802) ATAGCAAGCGAGAACAACTGCGGAAAGATCCGCGCGCGGCTCCTCCT  1 
chr7:6232228-6232835     (  477) CTTCACTGATGCAGCTCGCAACGTCACCATGCTCCTCTAATTGATTT  1 
chr3:5538695-5538970     (  133) TAGGAAATTTTCGACCGTTTCTGACCGTTTTCATCCTTAGTCCAGGC  1 
chr2:4787466-4787791     (  105) TCAACCCTCTTCTTTCTATTCTCTCTCACTCGTCTCTCTCCTAAAAT  1 
chr8:61186079-61186532   (  148) CGAAGGCTCTGGGACATCAAGTAAGTTGTGCGCTCCCCAGATTTGTA  1 
chr4:55017359-55017706   (   13) AATTACTATTCGCTGATTGTTGTAAGGTAAAACACTGCTTAATGGCT  1 
chr3:70279808-70280101   (    6) ATCAAACAATTTCATCACGTGAATTTACTTCTCTTAAGGGGGTGTTT  1 
chr10:38406126-38406451  (   92) AGACTTTGTAGGTTTACGTATTGTGAGCGTTTGGCCAAGGTAAGTGC  1 
chr6:36788969-36789257   (    2) TTTCCAAAGCCTAATGCAGTTAGTCTTCCAGGAGTCCCGATCCTTGA  1 
chr1:71973930-71974396   (  396) GCTCATCAGTCACATTCGAATTTCACACTGATCAGAATCGATCACTA  1 
chr3:62940432-62940846   (   14) GAAATCCGTTGCCAATCCAAATCGGCATGTGAAAGGGACTTTTAACA  1 
chr7:2054331-2054921     (   12) CACGCGTGAGTGTGTGATCTAGTACTCCCAGTTGCGCCGCACCTGTA  1 
chr3:69935418-69935693   (  220) ATTCTCATCGGAGACCTTAAATCTTAAATCTAAAACCCTAACCTCAT  1 
chr4:58228397-58228773   (   81) GATCACGGAGTCACCTCCGCTTCGATCACGAAAGATGTGGATCGATC  1 
chr9:56523729-56524175   (  357) TGTCACAGGTGGGCCCAGGTGCTCGTTGACCAAGGCTTTCTACGTTT  1 
chr3:8367562-8367816     (  199) ATACGACTTTTACAGGTAGAATGTGTGCTTCACCTGGACTGGAACTG  1 
chr7:56975155-56975524   (  310) CACTCATAGTCACATACATGGTTTATGATGCCTGTGTACCCGCATCC  1 
chr7:56613523-56613926   (  194) ACTAATTGTTACAGCGATGGATAACAAATTGCTGAAAAGGTAACATA  1 
chr1:10453108-10453370   (  198) TAGTGGAGTTTAGCTTTGAGGTTTTTCCTACATGCCATAAGAGTATA  1 
chr1:15522468-15522910   (  305) AAACCCAAATTTTTTCGCGATTCTCACTGGCACCTAGTGGCTCTAGG  1 
chr1:13475824-13476344   (  127) ACTTGGTAAAAGAATATGTGTCTCCAACAAGTTGCGCTCGGGATAGC  1 
chr1:12631844-12632139   (  245) GGGAGGGGTTTGCTGAACGCAGTGGATTTAAACAATGACGCGCTATC  1 
chr4:9671886-9672130     (  165) TCCTGCCTCTTAGAGGACCTGTGCTTGCTTGACAGGGTTGAATCCCT  1 
chr8:2080526-2081085     (  492) GGAAAGTTCCTCGTCTCCCAGCGCGATCCCCGGACGACCTTGTCTCC  1 
chr1:70370977-70371440   (   83) AGCCATGGCGACATCAAGCTTGCCGAGCTGGCTGCGTCCCACCTGCT  1 
chr2:22139102-22139407   (  259) TCACAAATATACAGCCTTGGACGTCCTCTATAAGCACAGAACCAAGA  1 
chr9:56736191-56736533   (  235) TTTGCTTGTGCGGCATGCATGAGCTAGATCAGGGTGGCGATCATATT  1 
chr9:5563292-5563601     (  202) CAACACGGCTGAGAAGGATTCGCCCGCCAACAACCCGAGCCTCAGGT  1 
chr1:59159868-59160134   (   75) GCTGCTTGATTGGTTGTCGTGCCCTTTCAGCCAGGTCTACAAGAGAA  1 
chr2:7366261-7366833     (  104) TCAATGTCACAGTTCTGTCAGTGTCAAGTTCAGCAGCTCCGCAATCT  1 
chr4:51963123-51963729   (  550) GATGATCTCCTTGCAGATTCTGGGAAAGCTCCCAAGCTTCCTCCCCT  1 
chr6:48516083-48516329   (  200) AAAACCAATGGCTACTTGGCTGAGTCGAAGCAGATCATCGATTTCTA  1 
chr8:59035112-59035640   (  138) TGTGGGCTATGTCAGACTTTATCAGAGTTAATTATAATATGATTTGC  1 
chr1:870390-870649       (  198) TCTAAGCAAGGCTACTTGACCCTTAACGTACTCCTATATAATCTGCC  1 
chr4:61463618-61463993   (  225) CGTGTCAGCTTGCTTGCGTCGGGACCAATCCACCGCCATTATACACT  1 
chr3:61566513-61566813   (  194) AGACATGGGATTCAGAGAAGAAGGGGGACAAACCTGCTGCTGCTGTC  1 
chr3:67408123-67408381   (  202) AGACTCCAAGACAAGAATGATGATGCCGAGCATCCTTCCATACTGCT  1 
chr6:56462570-56463345   (  707) AGGTCATGACTCATCAACCAGGCTTAAGTGCTTGCCTCCTTATTAGT  1 
chr8:2620334-2621070     (  344) CCACCACCATCGTCGAATCGGTTTCCACTATAACAGAATCGACCTTC  1 
chr7:57151583-57152260   (  420) AAATCCAGTTGTAGTTGGTTTGGGTGGGTGTGTGGTGGCGTGCTGGA  1 
chr7:2205424-2206276     (  784) GGAGATTTGGTTCCCGCCAACACTCACCTTCAGCTTCCAAATTCTTC  1 
chr5:70232658-70233648   (  347) AGGAACTAGCTGAGTACTACTCCTACTATGCTGCAGCCTCACTGCCT  1 
chr5:1152536-1152987     (  180) TGTCGCGGTGTACTCAGCCAGTAGGTACATGAGCCAAAGGAGGACCC  1 
chr3:73886398-73887188   (   97) AGGGGAGAGGTGCTTACGATCTCCTGGTTGCTTGTGACGCTGAGTTT  1 
chr3:20921765-20922034   (  182) CTCGGAGTTGTCTCCGATCCTTCCCACACTCTCGTCTCTCTCCTTCT  1 
chr2:63964417-63964731   (  263) GATTCACCGAGGCAAAGATGATGCAATCATGAACACACGATACATGT  1 
chr10:58978970-58979214  (   95) CATCTAGAAGGCCTCTCTGGATCATTGTCTTGGTCGCTTTTGTTTGT  1 
chr10:2524088-2524386    (  250) ACACATGGGTTTCGTTTCATTTCGCCCCGAAACCACGTCCGGCCCCC  1 
chr1:1961829-1962136     (   57) AGTCGTAGGTCGCAGAGTTCACGTCGCGCGGGAAAAAAAGAGTTCAC  1 
chr9:8419486-8419789     (  245) TGCTTGCTGCCCCCTGTTACCATTGTCGCAAAGACGACAGTGCTACT  1 
chr6:56935024-56935424   (  214) TCCCTAATCTCTAAAGCATGCTCTGAGTTTTTGAGGATGTTGGATGT  1 
chr6:39640267-39640606   (  144) AAACCATTTCTACCAAAAATGCTAGTGTAATTTGTATAGTCAATTTT  1 
chr7:59619668-59619996   (  273) ACTACCTCTTTTTCTCAATCCCGTTCCCCACAACCACCGCCACCACT  1 
chr8:148189-148447       (   40) TCAGCTCGGGGTCCCTGGAGAGGTATTCAACTTCAGCCATTGCCAGA  1 
chr3:410996-411335       (  284) ATTTTAAATGGCTCTGGCTCCTTGCCGTACTGCACGGAGAAGTTAGA  1 
chr3:7406243-7406663     (  349) GGTCACGACAGGCGTTTTGCAAGCAACTTTGATCTGATCAATTTAGC  1 
chr10:50231092-50231943  (  758) TGAGCCTGATGGTGTTCAGCAGCTCGCTAATGTTGGAGGATGCGTTA  1 
chr2:974289-974879       (  531) TAATACTATTTAAAGTTTGGTGGAAAGTGATACCCTCTCAAACTCAT  1 
chr1:46408049-46408581   (  107) TGGGAATGGCAGAAAAGTGTGTGACCCAAAACTTACATTTTCCAACT  1 
chr7:56566621-56566901   (  225) TCCGACCTCTGGTTAGCGTTGTCTCGGTGTGGACGGAAATTTTACCT  1 
chr1:77427301-77427665   (  126) TGACAAAGATTCCTAGTAAATATACTATTACCGTAGCAGTGAGAGTA  1 
chr1:18840971-18841557   (  534) TGGAACGGTTTGCTGAACCTGTGGATCGAACCGCACCACCCCCATTT  1 
chr10:7942568-7942839    (  178) CGAACCTGCTGGATTTGATCAACTGCTTCAAGGTGGACGCGGGATGT  1 
chr5:11788177-11788569   (  346) AGATACGGTTTGCTGGTCACGCGTGAATTCGGGTGCGTCCGGCGATT  1 
chr6:48430664-48431036   (  265) TAGCAAGGATTCACTAGTGCTCTAGTGTCAATCTTAATGGGGACGGA  1 
chr3:67166652-67166963   (  238) AAATGCTGATTAGACTCCCTCCCTCAGCTCTCTATCTCTCTCCTGCG  1 
chr2:8903133-8903617     (   84) TCAGGCCGCATGGCATTTTATCACTTGATGCACACCCTGACTGTTTG  1 
chr7:56613523-56613926   (  339) GTGTATGACAGCGACTACTTATCTGCGCTGGAGATTCTTCAGGTGAT  1 
chr5:62175407-62175694   (  212) TAGTTCTGACACGTGGCCATTGTGATACTTCAGAGACTGAAGTCATT  1 
chr3:43211029-43211418   (   11) TCTCCCATGATGTACATGGGTCCCCTGCCACCGCATAATCGTGTCCA  1 
chr9:53466129-53466637   (  242) TCTCAGCTCCGGCCTTTCGGTCATTTTCAGCGCTCGCGCGCTCATGA  1 
chr2:12463216-12463473   (  211) AAGGGAGGAGCATAGAGTTCTGTCGTAGAAGAGGTGCAATTTACATT  1 
chr3:67442733-67443398   (  147) TTTTTCTAGTGGAGTGATTTTGTTGAATTCCTAGGAGGGAGCAAAGT  1 
chr7:1558294-1558614     (  243) TTTGTTCATCTGGCATTTCTGCTAGCCTTTTGTGCTGCCTGCCTTTA  1 
chr5:10020288-10020615   (  113) CCAGCCCTGCACCATGCCGCCTGGTTTGTAGAGCTGACGCTGCCGCT  1 
chr9:47802506-47803104   (  448) TGCATACAGTTTAAGTTTGATTCAGTTTAGCTTGGTTCATCTCTGGT  1 
chr5:1459264-1459669     (  180) ACACACAATTCGTCCGTGAAGCTTCCGTTCTCAACGACGTCGATCGA  1 
chr4:55086046-55086435   (  322) CAGGCACTACCACACTAGAGATTAGCCATTTGGAGGCTGATGCCAGA  1 
chr4:2153790-2154038     (  132) GGTGAACTATCGCTCCTTCGGCCTCCACGTGAACCCTAACCTCTACC  1 
chr1:7743079-7743699     (  347) AATTGACGAATCGTCACGTCAATCGTCAAGTGCTACACGGAGCACGC  1 
chr6:54309006-54309369   (  311) TAAGGATGGATGGCCCGGCCTGCTGCCTTTTGAACGGGGCTAGTGGT  1 
chr10:57549645-57550047  (  300) GAACCATGATGCACTGACGGTGATAGATTGCGCCAAGAAACACGTTT  1 
chr8:505057-505385       (  280) CTTCCAAGAAAAATCAAAGGAGATGCCACATATCAGATGGAGCTACT  1 
chr6:53873849-53874116   (  216) GGGGATGTCGTCCTTGGCGACGTTGTCGTTGACGCACCGCCTGATCA  1 
chr4:58617848-58618130   (   30) GGTACGCGTTCTCGTTCGCAACTGTTGTTATACAGATTACAGCTGCA  1 
chr1:75938089-75938738   (   21) AACATCCGCTTTGCCCTGTCGCCGGCGACGGAGTTCCCCAAGCTGGA  1 
chr8:1376722-1377483     (  704) TGCTCCTGCTCCTGCTCCTGCTGCGGCATGATGCTTGTTGTGATTCT  1 
chr3:3223340-3223646     (  115) AATCTGAGGAATAATTCGCTTTCTTACCCTAGCGTGACAATTGATCG  1 
chr6:56920607-56921021   (  346) GAGTGGATTTCATCTGGTATGTTTCCGAATGTATTGGCCATGGATAT  1 
chr4:57242228-57242567   (  195) GCCGTCGGCTAGCTTTGAATTGCATGCCGACGACCGGACCTGCCCCT  1 
chr2:74342952-74343447   (   12) AATCAATCAATCGCGTTCGTTTGGGAGCAGTGAGAGGGATGGGAGTC  1 
chr5:70640740-70640983   (   15) TCGGCCTGAGTTTATTGTCAGTTGCCTCGGGTCTGGCTGTGTCTGTG  1 
chr2:41733939-41734366   (  351) ACATACCACTTCTAGGAGGGGCCATGAATTGGCGCAAAGGATCCGAT  1 
chr1:70396119-70396371   (    5) GACCAGCATTAGTGAACTGCATGTACCAAAGAGGAGGAGGTCCTCCT  1 
chr1:69166582-69167058   (  428) GATAATAAATACGGAAGTTGCGGTCAATAAGGTAGGGATCATCAAAA  1 
chr9:53055878-53056294   (   52) ATTGGCAACTTGCGCGCTACTCTGACTCGGGAGTGGCCGCTACTCTA  1 
chr4:3571457-3571878     (   10) TCGAACGTCGTCGGCTGCAGCTTGGGCCTGCTCGAGTACATCCTCTG  1 
chr3:53398090-53398572   (  104) AACGGCTACTGCCCTCGCTTTTGCCGCCGGCACGTCGCCGCGATGAA  1 
chr3:5055935-5056193     (  177) AGTCCCTTGCTCACCGCCTTAGCCAATGCTCGCCCGCGCCTGTCGTA  1 
chr2:73187387-73187637   (   12) AGTACCTGACAGACTGTACAATAGCCATTCCGTACGCTCTGTTTATT  1 
chr2:60420988-60421291   (  146) GAGAAGTTTGTCCTGGAGTATAGCGAGATTGGAGATGATCGCCCTCT  1 
chr10:54736270-54736638  (  312) AAAAGAAAGAGGATTGATGTGGGGCTCTTTTGAATTTTCCTTCCCAA  1 
chr1:74230245-74230491   (   37) TAACAAGTACGCCCTCGCCTGCGCCGTCCTCGCCTCCATGAACTCCA  1 
chr1:72213434-72213812   (   83) CGAAACGGTCTCGTCCATCGTCCTTCCCTTCCCGAGCCAAGCACACT  1 
chr1:17125467-17126127   (  486) TTGTCTATATTTAATACTCTATGCATGCGTCTAAAGATTTGTTGTGA  1 
chr1:68267906-68268156   (  116) AGAGGATTCTTTGAGGATTATCGCTGATCAAAAGAAAGGTGCTTTCA  1 
chr3:14179790-14180031   (  196) GAAATTAAATTACTTAACTGAGGAGTATAGAAGCCCACAATGTCATA  1 
chr10:6494711-6495179    (  423) GTTAAACGTGAAAATATTTTGACTCTCCAAGATTTTTGAAATGACTT  1 
chr5:60989121-60989551   (  385) CTTGAAGGATATTTTGAATTTGTTGATACTGAGGGGAAGACTGAAAA  1 
chr1:20928805-20929226   (  189) ATAGCACCTTTACACACTTAATTTGAGCTACTGTTTGGCCCAGTAAA  1 
chr2:61028455-61028992   (  483) GCCAGCTGCTTCCTCAGTTGTCCAGTTCGATCACCAGCGAGAATGCC  1 
chr6:55741196-55741630   (  326) AGACCACATAGAAATGCAATTGGTTGGGCACCAAGCATTTTTTTTTT  1 
chr7:8489690-8490282     (  538) TAGCTGACCTGCGACGGGAGGATTACAAAGGGCATGGCGATCCTGCT  1 
chr6:40989075-40989361   (   48) GGAAAGCAGGCGCCATGTCTTCTTCGATTGCCCTCAGAGTAGAAATA  1 
chr1:59680012-59680607   (  378) TCTGACGGCGTGTGAGATACGAATGAGATGCCAGAATCGCTGAATCT  1 
chr3:66145459-66145765   (  255) CAAATATTTTGACAAAACCTAAATGGAAATCGTAGGTCAGAGTGACT  1 
chr9:53708337-53708897   (  149) AACAGGTTGAACACAATGATTTTTGTTCCATGTGGGCCGATGTCGTT  1 
chr6:39646740-39647089   (  152) ATTCTCCGTCACATCGAATCTGTAGACGCATGCATGGAGTATTAAAT  1 
chr10:53302791-53303131  (   16) TGCTGCGGATTTCTTGTTACTTTTGGGTGTTTCCCGACGCCCTAGAT  1 
chr2:59995603-59995997   (    7) TAGATGTGAAAAAATTTTAGATTTCGCTATTGCAGTACTTGTTTATT  1 
chr3:14762263-14762556   (  199) AAAACCCGTGCGTCCACGTCACGCCTCTAACGAACGTTCTATAGCCT  1 
chr2:74044729-74045106   (    6) AGCTCCTGGGTTAAAAATTTTGGCGCAGGGATAGTCCCTAGCCCTTT  1 
chr8:32998038-32998281   (  142) AGACTCCGTCTCGACCGACCCCTTTAGCCTCGGGCGGACTCTGTCTC  1 
chr5:65495300-65495590   (    4) GCAGGATGAGAGGATTGAAGACATAATCATGATGGCAAAGAGCTACA  1 
chr5:11468010-11468258   (   26) GACCTACAGGAGGAGGATGGTGGCGAGGAGTGCGCACAACAGCTGTT  1 
chr9:9642118-9642400     (   92) ACAATCTCCTTGCGTGCTTCGACAGAGTCACAAGCCACCAAATCGTC  1 
chr2:1421249-1421539     (  211) TTTTCTTCTCAGGACATTCCCACACTATTAAAAGAAAAAGATTTATA  1 
chr7:2348574-2348936     (  316) AAAAAAAAATACATGGGTTATGATGAACCCGCCACAGGACTTCATCT  1 
chr10:48546273-48546962  (  530) ATTCCTCATCACATCGAATCTTTAGACGCATGCATGGAGTATTAAAT  1 
chr1:8431286-8431614     (  274) GCTGCCACCATGCACATGAACAAGCTGGAGCGCGAGGTGCACCTGCT  1 
chr9:3297776-3298528     (  250) TTGCGAAGATGCAATGTTATATGACATGTAGTGCATGATGATTAACA  1 
chr1:7107973-7108243     (  224) CCACTAGTTCTTGATCTTCTTGTCGTTCCTACCTCTTTTCCTCTGCT  1 
chr10:9025389-9025680    (  141) TTTGGCGTTTCCACCGGCCTCATTGCGAGTGTAGACGTGGTTTTTTA  1 
chr2:2674272-2674861     (    7) TCGTCTGGTCCGGAATTTTAGCCTCGACATCACAAGCCTGTTTCTAG  1 
chr5:61946253-61946494   (   10) ATTCAATTAACTAGTACTAGGCATTAACTACACTGATTGTTGATACC  1 
chr4:60392137-60392709   (  445) GTTAATTTGTGACATAGGTTATGGATGTGACTGAAAGTACCATGACT  1 
chr9:53866280-53866524   (  124) TCGCTAGATTCAAATCGTTCGCTATTTAGTGAGTCGCTCCTGCATTC  1 
chr5:66470211-66470723   (  336) ACCGGCAGGCCCAACGATTGAGATGACTCTCAGGGTGCTGTTCTCGT  1 
chr5:66470211-66470723   (  252) GAACAGGGGAGCAACACTTTCAGTGCCATGCTGTGGCAAGGATGTCT  1 
chr3:7476107-7476584     (  425) AGTCAGTGACCAGATCCTCTCATCAAGAAATATCTCCAGAATCCTCT  1 
chr1:78550620-78550889   (    7) AGTGAAGTCGAGGTCGGGAGGAATCACCGTCTCCAGATGCGGCTGGC  1 
chr1:69296765-69297177   (  157) GCAAAATTCCATCATGGATGAAGGGCTTTGCACCTTCCAGCGCTCTC  1 
chr2:2024512-2025211     (  574) TCCAACATGGGCCCCACGTTTTTTGTAGACGGAGGAACCTTTAGGTA  1 
chr3:41291089-41291350   (  215) TGTATCTGGATATCATCTATTATGAGCAAATGCAATAAGATGGTGTG  1 
chr4:5548536-5548995     (  410) ACTCCTCAGGTCCTAGGTTCGACTCTCCATGGGAGCGAATTTCAGAC  1 
chr3:10711343-10711886   (  424) GACGCCCATTCCATCGGATGGCAGGTGTTTAACTCGGCTCTGTCCTT  1 
chr4:4250396-4250822     (  101) GTACTCGAGCAGCCGGACTCCGGTTATATACAGCTGCAGAATCAGAT  1 
chr1:2126333-2126790     (  251) GGGCCCTAAACGACATGGTTTATCATAGTTGAGTTGTCACGTGTAGT  1 
chr9:1479818-1480103     (   11) AGGAGGATGGTTCATGCTGCTATGCAGATGATGGGCTCAAGGCTGCT  1 
chr6:50114316-50114715   (  198) AGCCTGAAAGTGAGCGTCGGCCGCCTGCCTCACTTGGCACCGTTCTT  1 
chr8:60855865-60856245   (  254) ATAGCCTGGTCGTCCTCCAGATCTGAGGAAATTGCTAAGATTTTCTC  1 
chr7:52627691-52627984   (  110) GAAGGGAGAAGCGAAGGCAGGGTTGAAACGCAGCCGGCGACGGTGCT  1 
chr2:10977633-10978040   (  118) AGAAAACGAACGACTTTGTAGTATGCGCTATACGTAGAGGATATGAG  1 
chr3:44941241-44941555   (  242) AGACTCCCAAGTATTGTCCTGCTCCAAGAACGCGATCTGTCGCCGGA  1 
chr8:62552649-62552906   (  123) AACTCGAACAGGATCGTGTTGTAGTTGGCAGACAGGATGCTGCTCGT  1 
chr5:2887953-2889337     (  755) AGTCTTGCTAGGGTTTGGGTTGGGGGGAATCTGACGCGAGAGCGGGA  1 
chr5:858743-859163       (  196) CCAGCAGATTTACGTAGTAGTATGATCCATCGACCTCTTCTACACCC  1 
chr4:4204386-4204764     (    6) CCTTTTTTTTTCTGGAGGATGGATGTCTATCGACAATAGTAACAGGA  1 
chr2:69003353-69003709   (  182) CCTGTCAACCTTTTTTCTTTGAGAAAATTCGACCCGCGGGATCTTTA  1 
chr10:3373850-3374170    (  192) TGCATATGCGTGCGCCGCTGCGGTCTGCTTCTGACACTTGCAGAGCA  1 
chr1:71443607-71443850   (  134) AAGGCCTGATTCCACTTGGGCCAACCCGTTAACTTCTCATATAAGTA  1 
chr1:59418385-59418723   (    2) TTGCACAGTTTGGTCGAAATTGACGAGACGAATCTTTTAAGCCTAGT  1 
chr9:3551295-3551570     (  214) AGTTGGGCCTCTACGCGTGTGCATCTCACGTGACTGGCGGATCTTCT  1 
chr1:8837709-8838433     (  669) GACAATCTGATTCATACTTCAAATCCTATACGGCTGGCATAGGCATA  1 
chr6:60162248-60162577   (  237) AGTTTCGTTTAGCTTGTATGTAGTTGCACAGTCAGTGACATGTAATA  1 
chr9:2467054-2467399     (   52) AAACAATCCTTGAGCTCTAGTCCTTCCAAAGAAGTGCACCTCGAAGG  1 
chr2:4367239-4367576     (  283) TTCACCATGTACCAGGGGTATTCGCCGCGGCAAGCGTCGCCGCGGGT  1 
chr10:405390-405652      (   60) AAAGCCTGTACAGAGAGTGGGAGATTGAAAAGATTGGAGGTTGGATT  1 
chr3:52444458-52444782   (   94) AGGCTGCACGTAGCTTTCTCTGCTAATTTACTAATCTCGCAATTAAT  1 
chr1:78412108-78412354   (  150) ATAAAATAATATCAAATCCCTCTTATCACGGTGGCACGGGAGATCCA  1 
chr3:3089096-3089682     (  481) TTCGTTTGTTTGTTTAATCCCGCGACGCAATCGGAGTCGGAGGTTAT  1 
chr9:1078335-1078903     (  507) AATGTTCGTGGCAAATTTATTTCCGCCGAGGCACTGAGGTCGCATCA  1 
chr4:10955155-10955460   (  254) ACGTCGACTCCCGACGTTGTTAGCGAAACTGATTTGCTACCTCTACC  1 
chr7:61252206-61252464   (  178) TTGGTATGGTAGCAAAAGATTCCAGGGCATTATGACTCGTGGATGGT  1 
chr3:5681238-5681725     (  206) TCAATCATCGTCCTAGGTTGTTGTCAGTCTCTAAATATCGACAACTG  1 
chr2:70725808-70726087   (  223) CGAAAGTGATACAATAGTAAAATTTAAAATTTTTTCACATCTAAATA  1 
chr3:63312828-63313180   (   30) TGACCACGTTATCACCGCGCTGCGCATTAGCCATCAGGGCAGCCCTT  1 
chr3:1700873-1701351     (  431) CTTCCACTAATAGTTATCTCATACCTAACTTCAAACCTCTTAATGCA  1 
chr3:60173219-60173497   (    3) ACTACCGTGACCGTCACATTGCGTGACGAATGCATGCATGGCCCAAT  1 
chr5:71144121-71145143   (  513) GTCTCCTTCCGTCAATGAAGTTCCCAGTTTCCTGAGAAGGACCGAGA  1 
chr5:13010143-13010431   (  237) TCTCGTGGTTCATCCTCCTCTTCTTATGTTGTCGAGGCCTTCGACGT  1 
chr2:49001993-49002325   (  163) TGTTCGTCACATCAAATTTTGGAGCACATGCATTAAGCATTAAATAT  1 
chr6:52757267-52757750   (   32) GTTTGGTGGCTGGAGTCTTTGCCGGCAAAAAACGATCTGAAGGGCAT  1 
chr7:1724537-1724985     (  388) GGTACCTCAAGGCTTTGCGGGCGACGGCTTGATATGTATCTACAAAC  1 
chr1:79424633-79424960   (  100) TGCTGCTCGCACCTCATCCTAGCGGAGCCGCTCGGGTTGGTGCTCGT  1 
chr1:5982715-5983067     (  175) TTTACCCTTGAGCCTACCGTTGGTGCGAGTTCAGTTACCAAAATCAA  1 
chr6:40469719-40470011   (  239) TCTTTACGATTTTGGCCATCTCCTCCAGAACGACAGAAAATTCGAGT  1 
chr4:63189796-63190039   (  188) CAAGGGGCTTGACACTCTTTTGGCGCTAGTCTCTTGGCATGTGTGGA  1 
chr8:4659341-4659793     (    1) ACTACATGGTAGTACTAAAAGGGAGTATTAATGACTGCATGACCCTT  1 
chr7:10086736-10087070   (  195) TTACAGCGTGGAGCGGCTGAAGCTCATCTGCGAGCGCATTCTTTGCA  1 
chr1:22056576-22056853   (    4) GGCAGTTTACAAGACTCTAAGTGACTGCCAGGCTCAGATTTGCTCTT  1 
chr7:55893673-55894036   (  318) AATCGAGCACACAAAATTTTTGGAGAAACCACAACCCCGGATCTACC  1 
chr2:12744114-12744537   (   12) GCTGCGGTTTTCTGTTGGTGTGGACTGTCCCAGAAGAAGGAAACCCA  1 
chr5:7089532-7089841     (   97) CAAGTTTAGTTGGGCTTCATGTGTCCGTTCCCTGAACCCGCTTCGCA  1 
chr1:3256193-3256635     (  227) AAGCTCGGTCTCGGCCATTACCTAGAGCAGCGGGCGACGACGGCGTT  1 
chr4:52589943-52590195   (  117) GCACAGATATGCGTGTTGAGCACCGCCATGGACGAGTCGATGTTGGC  1 
chr4:57242228-57242567   (  145) CGCCAAGGCTAGCACTAGCTAGCAGATCTTCTTGCAGAAGCACTTGC  1 
chr8:60855865-60856245   (  170) TCCTACGATATGGAGGACTTCGTCGACCAATATGAGCACGCCCATGC  1 
chr2:64749831-64750317   (  320) CGACGTCCTGTGCAACCTGTTTCGTTCCTAGGGTAGAACTTCCTGGC  1 
chr2:45938411-45938929   (  274) GGGGAGCTGGGCCAGAGGATCGATTACGTCTTCAAGGTGGTTCTCAT  1 
chr7:55953994-55954304   (  182) TGTGCTCTTATTCGTGTGTTCTTGGTGGCGGTGACGGTGGCGGCTTA  1 
chr8:7800643-7801049     (   75) GTGGCAAAACCCGATGTCCATGGCGTCCATCTCGTCACGGACCAGGT  1 
chr7:61160020-61160422   (  224) ATTTTTTGTCACATCGAATCTTTCGGCACATGCATTAAGCATTAAAT  1 
chr6:52669721-52670127   (  183) AGGCAATGCACCCACCACATCTTGCTCTTCTTCGTCCTCTACATCCT  1 
chr6:51708735-51709239   (  411) TGGCCTTGACAGGATTGCCGTGGTCACCGGCGGGAACAAAGGGATTG  1 
chr4:64865046-64865571   (  423) ATTACTGTTTCAAATTGGGAATCGTGCCTGTCTGTGTCTCATTTCCT  1 
chr3:73123325-73123596   (    9) TGGATTGGATCGGACGACGTACGTGCACATGCATGCATGTATGCATT  1 
chr3:43287554-43288264   (  549) TTGCCGTGGTTTAGCATTGGACGTCAACTTCCCTTCCGGCAATAAAT  1 
chr2:71416743-71417118   (  321) GTTTCCTTAAACCCTAAGAGGTGATTAATACATCCCCTTGCATTTTT  1 
chr2:63964417-63964731   (  103) GGTGCATGGGGCCAAAATGCACGCGCCCAGCTAGCGTGCTATCATTG  1 
chr2:59601708-59602397   (  443) CGTCTATCTTCCCTTTGATGCTTTGCCAAGTCGGCTATAAAAGCTCA  1 
chr10:1432843-1433271    (  271) CGAGTCCGATGCCTTGTTTACTTTCATTTTTTTTTCAAAACATGAAT  1 
chr6:44577696-44578175   (  107) TTTAGCTAACTAACTGTTATATATCACTGATTACTGGATGGAATACT  1 
chr6:1168891-1169148     (  212) AATCACTCATCGTAAATTAAACCACACAAGGGCACATATCACCCTTA  1 
chr2:45962972-45963350   (   32) GCACCAGTATAAAATTGTGAGACCAGAATTTTTTAAAAAAAACTCGA  1 
chr3:4958169-4958439     (   90) GCTACAGAATCGGACTCGGACTGCGTTCACCGCTGCCTTTTCTTTCT  1 
chr3:71937076-71937350   (  212) GCACCGAGTTTATATAAAGGTTGATCGATACTCCCGCTCTCTTCGTC  1 
chr6:57204876-57205902   (   80) GAAACGTGATTACTGAGCTAATGACAAGGGATGGGGCTCTTGTCAGT  1 
chr9:52184925-52185720   (  441) GCAAGTTTTTGTGCCGTGGTGGTGTTGTATCATTGGTTTACTCACCC  1 
chr1:69138308-69139214   (    7) AGAGAGGAAATAAAAAAAAGTTGCCCGCAAGATGTCATTCGGCTGCT  1 
chr2:16885217-16885948   (  577) ACTCGCCACTAGCTCCTCTTAGCAATATCATAGGCGGTGTTTGTGGC  1 
chr7:56774117-56774735   (  141) CCCCCAGGACAGCACCGCGTGACTGGGAATGGAGTGATTGTAATGGT  1 
chr4:64070181-64070640   (  413) TGTCCAAAGTGATTTGAGGTCCATGCATACTTGATGAAAAACTTATT  1 
chr2:9486435-9486715     (  229) TGACAGGGAATCTTGAAAATTTTTGAGTTTTTGGGTGAAACTAAACA  1 
chr2:51681194-51681438   (   25) ACACAATGACAAGGCGAACCACACGTACTTCAACGAAAGTTTTTCGT  1 
chr2:67843186-67843798   (  313) AGGCTTCTTCTTCCCAGTTAAAGTTAGTAATTACTGCAAGCACGCGT  1 
chr1:75442302-75442677   (  300) CCTGCTTACTTGCCTACGATGATCTGGACAGGAGGACACGTACACTT  1 
chr5:65196145-65196776   (  440) TCTACCTGAGACCACTACATCTCCTTCACTGTCTCGGATCAAAAAAC  1 
chr4:6608898-6609196     (    8) TCATCTTTGTGTTATCTAATGCGGTGGCTTGGTAAATTGGTATTATA  1 
chr4:3281572-3281873     (   12) ATGGGAATCTAATCCGATTCCTGTGACATGCAGGGGAAGGCACCAAA  1 
chr6:59621181-59621742   (  236) GACGAATGACGAAGCAGTTCTATCCATCCGGATGTTAACGGTTATTA  1 
chr5:51200181-51200460   (  111) TGACTCTCGAGTCAAATTGTGTGGCCGCAAGCCCACAAGCTGCGTTG  1 
chr1:30828119-30828555   (  322) GAGCTCGTGATTGGAGATTGTTTCGAGCCTCACCAAGTGATTTGTGA  1 
chr7:62902716-62903037   (  167) ACCTATGCATGCCGTGATGATAGGGATTTTAGAATAATTTATTTATT  1 
chr6:45199349-45199834   (  440) AAACTAAAAGCGATAATTAATTTGGGACGGAGAGAGTACATGCTATG  1 
chr1:5974116-5974434     (  127) TGGCGACACGGGTGCTTTTAGCCTTTTTTACAAAGGAGCGAGCGAGA  1 
chr10:53302791-53303131  (   85) GAGCTCGTGATTGGAGATTGTTTCGAGCCTCACCAAGTGATTTGTGA  1 
chr5:1916520-1916769     (   55) AATCAGGTAGTAGGAAGTGACGTTGACATAGGCGACTACGCTTTGCC  1 
chr5:62501229-62501757   (  227) GTACAAGATGTACAGAACATGTTGGGTTGTGAAAAGATATAATGTGT  1 
chr3:62163315-62163760   (  115) AAGGCCCAAGTCGTCTTATAAACGGCGCTTGATGCGATCCTGACCGT  1 
chr3:16137534-16138146   (  521) TTTCTTCGGGGCGCCGCCACTGCTGTCACACGCCAGAGGATGATAGC  1 
chr4:57829284-57829792   (  460) ACTGCAGGCTCTGAAACTTCTCTGAAGACGTCTGGTAGTCTGCTACA  1 
chr2:68888417-68889176   (  707) TCTGGGCAGTCCTATTCTTGTTGCTTAGGGTTGCTGGTTTGGTTTTT  1 
chr3:43211029-43211418   (  230) GATCAACGATCGAAACCCAATCCCCCAAAACGAAAAATATTCCTTCG  1 
chr3:73563927-73564280   (  135) ATTGGGTTGTTAACATTTTAATGCTTAGCACTTTAGCCTCATCCATC  1 
chr2:73034418-73034868   (  400) CCTCAAAGCCCAAAAACTTTTTAAGATTTTCGGTCACATTAAATCTT  1 
chr2:73034418-73034868   (   37) TTGACGTGGAGTCCGAGTCGTTGCCGACATGGCGACATGCCACTCGA  1 
chr6:57573728-57574003   (  150) ACTACTGGCTGGGACCGAATGCCGCTGATCGGCACCTGGGTTCCAGA  1 
chr2:76257736-76258231   (  419) GACGTTCGTCGTCACTCCTTCGCACGCCTGCGGCGCGCCAAGCTAGT  1 
chr1:13475824-13476344   (   52) TCAACTTGCTAAATTTCCCAAGTTGCTATCCAGAGGTTTCTACTGCC  1 
chr3:67877738-67878033   (  235) AATGACTGGGAGGTAGGAAGGCACTCCATTTGCAATCAGCAACGTCT  1 
chr5:69207106-69207486   (  131) TGGTAGTGGGTGCATGGCGTCTCAGCCGCCGAAGAGTCGAAAGTGGC  1 
chr10:53936716-53937065  (  267) TCTATGGGTTGTATGACCTGTCTTTATACTCGTCTGTATGATAGATT  1 
chr4:46856427-46856924   (  181) AATGACAGAGCCCACCATGTGTCATATCTGCGGAGCATTTCACAATA  1 
chr3:67299078-67299357   (  194) GAGCTCGTGATTGGAGATTGTTTCGAGCCTCACCAAGTGATTTGTGA  1 
chr9:55658376-55658699   (  261) AATTAGGTCTTCTGTATGGGTACTCTGTTGGAGGCTACAGGTATTGT  1 
chr9:2374585-2374887     (  249) CTTGCAAGTTGCATGCAGATTGTTGTCACTCTAGATGCCTTGTTGTG  1 
chr2:19791425-19792072   (  231) ACTTCTTTTAGCTGCAATCAGTAAGTGTTAAAATTTACGGTGTCATT  1 
chr8:58444945-58445435   (  443) GGACTGCAAATGTGTAGCTTCTTTGCTGCCTTTTGTAACTTGCAATT  1 
chr2:3809803-3810098     (  223) TCGCTCGTCGTGCATGGAACTCTGGCAAAACTAGCAACGGCAGGACA  1 
chr9:56067407-56067857   (  261) GGTCCTTTTTTCAACTCGTCAAAGAAAGCAGGCCACCCTGATCGTCA  1 
chr10:54429302-54429649  (  298) TAAGACCTATTGCTCATGCCATTTGGGATCCTCATTTTGGGCAACCC  1 
chr4:66083632-66084400   (   91) GAGCCGCAAACCGTCAACAATGCCGATCGACATGAGGCCAAGCTCCC  1 
chr1:72566395-72566704   (   26) TATATATCGATCCATTCGGCAGTTTAATTATGTTCTGTTCTTAATTT  1 
chr3:70289246-70289531   (  139) GAGCTGCGTCGTGATCTTGGTCGAGGGCTGCAACGACACCTTCATCT  1 
chr2:72558513-72558953   (  196) AACAGCTACCAGCAGTACCAGCAACAGCTGCATCAGGCGCATCAGCT  1 
chr3:73536917-73537182   (  129) GCTAACTGAAGCGGCTGCTCGCCCAAGACATCCCCGCCGGACGTCAT  1 
chr6:50646898-50647822   (  621) CAGCAGTGGATCCCGGGTTCTGGTCGAAATCCTGACGAGGATGCAGA  1 
chr2:72772680-72773263   (  538) GTTCTCAACTCAAATGATGGTTGCTAGAGCTTTCAGTTGCAATTGCT  1 
chr6:41929370-41929704   (   96) AGCAATCGATCGGTTTTGGCGGCCTATCTATAGGGGCCAGCGGGCTT  1 
chr5:63881929-63882380   (   60) ACAATATTTTATGAGCTATACAAACCAACTTGAAAGCAGCTTCAGCA  1 
chr4:61325558-61326394   (    8) GCTCATCGCCGATCCTTCTCCTTGCTCCCACCCCTTCCGCCTTTATC  1 
chr4:1685561-1686392     (  612) AGCTCCGGCCACGACGACTTCCCGGTGATCGGCACGCTCATCTTGCC  1 
chr3:58336079-58336731   (  233) ACGGACATGGGCCGCGGCGCACGGTAACTTCGATGCGCGCGTCTCGT  1 
chr2:69882775-69883540   (  598) TGTCAAGGCTGGCGGTGACAAGTTCTGTGCTGCAACGAGGAGCTGAA  1 
chr2:679395-679762       (  277) AGGAGATTTTTGCAGGACGGATCCGCGACCGCAAGGCTAGGGTTCTA  1 
chr1:7165440-7165921     (  124) TGGGACGCCAGCGACATGCACTGAGAAACTTGAGACCATATGTTATA  1 
chr1:77104355-77104612   (  200) GGTCAACTCCTTGGCTCCTCGCCGCAGTCGGCTGCGACGGTGCGGAA  1 
chr10:60544957-60545497  (  447) ACGCTCCGATCTGTGACTGTAACACAGACACACACGCACGCACGTCA  1 
chr9:20878444-20879657   (  833) AAAAATCAGGTTTAGGAATGTAGAGAGCTCTTCTAGACATGTCTAGA  1 
chr10:1207761-1208144    (   66) CCTCATCTATCATAATGGCTACGGATTTAAGTTGTGCCAGGGCTGCT  1 
chr4:48851554-48851867   (  211) TCAACAAAATGCATTATTTTCAAAATTAATTACCGTTTGGCTGTTTA  1 
chr2:70916926-70917446   (  468) TACAAGTTTTGGTCGTAGCTTGTTCTAACCATCCTGCTCGATCGTGC  1 
chr1:51302930-51303536   (  280) CATCCCCGTTAGACATCTTTTTCTAGGCGGTGAAGCCTGAATAATGA  1 
chr1:80879637-80880440   (    8) GAACTCTCCATGAGATTCATAGTTGCATTACTTATAGCTTCTTTATT  1 
chr5:14292076-14292338   (  170) AAACTCGAACTAGACCCTCTTCTTTCAGTTCAGTGAAGGACATTTCT  1 
chr1:64401608-64401956   (   11) ATTAATGGCGTGCTGTGTGCTGACTGCTGACTGGTGCCGGTGGCTGA  1 
chr10:7091065-7091411    (  174) GACAAGCAATTTATTAGGTTGAACGTTTGAAACCATCAGATTCGTGT  1 
chr10:57273988-57274587  (  257) TGGCCATGTTTTCAGGTGTACCCTCAGTCATGGACAGCTATCTACAT  1 
chr2:57683405-57683690   (   69) ACGTCGTGATCTCAGATCGGATCTGAGTTTCTTTCGAAACCGTGGTC  1 
chr1:71428314-71428659   (  170) GAACATGTCGTGTGCGATAAATCTGATCCACTGACTTTTAAGCACCA  1 
chr9:48857076-48857437   (  301) AGGCTCTTGTCACCTCCTCCTTGTCCGAGCCTCGTAGATCATATATA  1 
chr4:64602282-64602673   (  160) ATGAACTGATAACCAGTGGCTTTTCCACGTTTGGGTACGCTGCTCAG  1 
chr1:75677426-75677679   (  203) TATATAGGAACCCATTCTTTCTCAAACTTTTTTCTTCTTGATCCAGC  1 
chr1:71410327-71410832   (  459) CGTCCGCGGTCCGCCACCTTGCGATTTGGACGCACGTCGTCGGTGGT  1 
chr1:65262006-65262353   (  109) TTTCCCTCTCTCACCGCTGTCAGCGCATGGCATGATAATCGGCTAGA  1 
chr9:55339068-55339488   (  345) CCTCGCACTCAGTAAGATGTTGGCCAATTTCACATCTCTGTGAATGA  1 
chr10:4330547-4331155    (  212) GACGCCGTTTCGTGTGGTGTATGGCCGCGACCCGCCCACCATCCGTT  1 
chr9:57326387-57326823   (  124) AGCTGCGGAGATCACTTTCTTTCTATATTACGTGGGAGAATATATGC  1 
chr2:64814030-64814285   (  179) ATTGCCACCGTAGGTTGCTTTTCGACCAATCCTGTGCCCACACTTGG  1 
chr10:4636985-4637385    (  212) GCGTATCGCTAGAGTATGACCTGTCCACATCATCCAGCTTAGCGTTA  1 
chr3:60175075-60175816   (  130) CGCGATCACGAGCAGTTTTACCTGTAATCACCCGCCCTGGATCTCCT  1 
chr1:59687813-59688224   (   82) ACTGCAAGACTGCATCAATCGGCCACTGTACGGACGAAGCACGTCCA  1 
chr9:52710603-52711009   (  354) ATGAAACGACTTGATACCTAGTTTATATGGTGTAGGGCTAAGTGTCC  1 
chr3:38346931-38347279   (  124) TGAGTAGGATCGCTTAGCCATGCTTCATAATTGGAAAAACAGGCACC  1 
chr3:73025423-73025713   (   39) TCGACATAGCTGCCTGTGTGTTGGGTCCTTGGCTCAGCATGGTAGAG  1 
chr3:72430349-72430658   (   57) CGGCCGCGCTTCTGCTGTGCTTCCTTGCTGTTTGCTCCGGGAGAGGT  1 
chr6:54624057-54624328   (  219) AGCAACTCACCTTCTCGATCTGTTCCGGATCTATAGGAGGTTGTCCA  1 
chr1:75938089-75938738   (  345) CAGTGCTTGTATTACTCCATGGTTGCGATTGGCACAATGTGGCGCGT  1 
chr2:70109810-70110054   (  199) GAGGCCCTGGATCGCGAAGAGGGCCTCCTTCCCAATCAGCTTCTTGC  1 
chr1:70951722-70952041   (  131) TCGTCCTGCAGGCGCATGACGAGGGGCACGCGCGTGCAGATGCCCTG  1 
chr1:5707487-5707912     (   80) CACCCACACCTGCATGGCCTTGCCGCTGATCAGGCTCAGGTTACGGA  1 
chr8:17477958-17478254   (   10) CGGGTCCGAACGATCAATAATGGCGCACATCCTCATCTCCGGCTGTA  1 
chr1:18794326-18794900   (  527) TGCTGCCTGTCCTGTGTTTGTCCTCTTCTCGTCGGGCCCAAACGACA  1 
chr9:49681563-49682004   (  278) AGGAGGCGAGTGGTCGGTGCTCTGCTCACCTTGAGGCCGTCGACGGA  1 
chr7:61669189-61669869   (  635) AGGGATCTCAAGGACATACTCGACAAGATTGACGAGCTGGTGGCGGA  1 
chr7:57151583-57152260   (  594) AGAGACGGGTTGCCGTCAGAGCAGGTGTGTCGTCAGATCTCTCCGCT  1 
chr7:4241628-4241922     (  235) AGTATGTAGTACGACATTGAAGGCCCCATGCCATGTATGAAGGACCC  1 
chr4:56591880-56592331   (  118) GGAGTTTTGGGCATCGCCATCGTTGCCATTCACATTGTTGCGATGGC  1 
chr4:54611193-54611434   (  188) GCTCTCCTAAGCATTGCAGTACCTGACCATTGGAAGAAATGGGGTGA  1 
chr3:54717348-54717595   (   14) GCTCTGCGTTCACCGCGGGCTTTTCACTTTTGATCTCCCATTCAACG  1 
chr3:54436601-54437423   (  399) GTCCATGGACCGGGCGGTTATTGCGCGAAAGGAGACAGGGAGCAGAT  1 
chr2:71280902-71281254   (  161) ACTAGCCTCTGCCCCTTTCCTTTTCCCCATGGTTTTAGCACGTAGCG  1 
chr2:11047709-11047988   (  101) ATTAGCAGGGAGCATGGTATTGAGTTCAATGACTCTACTTGGTACCC  1 
chr1:61156752-61157166   (  317) GGGGATGTAGGCTTCAGGTTTCGTGCTCAGCAGAGGCTTGGGGACAT  1 
chr1:27264923-27265217   (   76) TGTACAGTATGCCTTTGTACTAGTGCATCCGACTCACATCCACATAC  1 
chr9:3551295-3551570     (   10) CATCGAATCTTTCAGTACATGCATGAAACATTAAATATAGATGAAAA  1 
chr1:57535099-57535568   (  370) ACTGCGACCTCCTCCGGTCTACCGGAACGCGACAAGCCGCGACTAGT  1 
chr2:3103460-3103798     (   68) GTTCCAGATCTCAGCAGTCTGGGTGAACCCCAAGAAGGGCTCGCTCA  1 
chr1:52520836-52521077   (  127) ACTGGGCAGTAAGTGATTTAGTGCCCAAACCGGGTGCAGGATCGCAT  1 
chr10:50231092-50231943  (  486) GAACTGTAAGCCGAAGACAGTTGCTACCTCTGCGACCAGGACCTAGA  1 
chr3:70074139-70074537   (  342) GCAGGCCGATGGAACGTGTAATGGCATTATCCACTGTGGTCTGTGGA  1 
chr4:3791643-3791923     (  220) GCACCCAGCAGCCTTGTCCTTCTCCGGCACCCAGCAGCCACCCTTGT  1 
chr1:62610475-62610837   (  276) ACAAACGAAGTCGGCTCTTGGTCCCAGCGATGTTTCCCTCCTCCTAT  1 
chr1:12429665-12429939   (   22) CCAAGTAAAACCGACGTTAGTTCAGTACTGCATAAACCCTAGTACTA  1 
chr5:69446819-69447288   (  200) CCTTCATAATTCTATTTCGGAGGCGGGCTGTCACCTAAAAAGGATGA  1 
chr3:67493481-67493729   (  202) TTCAGCTAGCAGCTCTCTCTTCTCTGAGTCTACCATCATGTCCTTTA  1 
chr10:57713979-57714516  (  391) AGCGGACTGTGCGCTAATTTGTGCCTGGCGGCTGGTGTGTTTCTGTG  1 
chr3:16137534-16138146   (   83) CAACCGCCTTAATTTAGAATTTGATTTCTAGAGGCGGTTTGTCATGT  1 
chr3:50655778-50656045   (  216) TATATGTGCTGGACCGTTTCATCTTACTGATCACACAACACAGTTAT  1 
chr4:56441576-56441829   (  198) TGATAATGCTTCAATGGCATTGCACGTGTCACCGCATCAAGCCTCTA  1 
chr10:55594675-55595037  (  167) AGGCTTAGTACGGCGAAAAATATTTAGTTTCACTTGCTCCACCTAGT  1 
chr4:66485870-66486328   (  394) AAGGCTTGGTCGCCAAAGGTGGGGGAAAGGTACTGGGTGCCGTGTTT  1 
chr7:2732725-2733253     (  481) ACTAACCAACTGGTTGGAGCTTCCTAAATCTTTCTAACGCACACCCA  1 
chr3:60690250-60690678   (  271) TTTGGACTTATTAAAAGATTTAGAGACAGCTAGACATTATAACTTGT  1 
chr6:54753233-54753769   (  458) GGCAAACGATGCCAGGTCTCCTTTGACCGCGCCACGAATATGATGAG  1 
chr1:6662697-6663289     (  541) ACTTCAATGGTGATAACTGTGTCATGCCAGCTCCTGAAAATTACCCA  1 
chr2:7682959-7683270     (  166) TGAAGCTCAGGTCGCTTTCCTCAACTATTCCCATCGTCTACACTGCT  1 
chr2:37428321-37428680   (  303) AGGAGTTGGTGGCATTTTGGGTCATGAGTTCTCACGGGAGAATCCTC  1 
chr7:65346996-65347647   (   66) GCGAAATTTTTCGCTTTACACCCTAAGATCTTTCGCGTGCTGCTAGA  1 
chr3:10162312-10162808   (   48) TGTGCGTGCATGACTTTGCATCTTGGGCCTTGTTTAGTTTTTTTCGA  1 
chr6:53355701-53356062   (  315) AGAGTACCAATGCATAACTGTGCATTTGTAGGGGATAAAAAAAAGTA  1 
chr3:71224843-71225160   (  192) AGCTCAATATAGGACTCGGTCATGTAGTTGTTGGCGGAGCTGAGGTT  1 
chr2:66569447-66569806   (  123) AGTGAAAGACAAACTTCTGTTTTGCAATGATGGGAAGGCGTGTAACA  1 
chr1:80127547-80128051   (  450) ATATGGCGATCCCACAGGTTTCCTGGTGCATAGAGGTTGATAATATG  1 
chr4:58231512-58232091   (  304) TGTACGTGTCCTCCAGATCCTGTGCCGTCACCTGAGAAGAGACAAGT  1 
chr5:8456367-8456976     (  144) GCACAGCGATGCTACCGAATGCCACGTAGACAATTGATCTGTCAGGT  1 
chr1:5423362-5423626     (  191) TTAATCTCATGCAATAGTGGCTGTGATATACCATTTATGGGCTGGTC  1 
chr1:79149221-79149563   (   34) TCATCTATATTTAATGCTTTATGCATGTGCCGCAAGATTCGATGTGA  1 
chr4:175836-176204       (   12) AATGAGATCATAACCAAAAGTTACCTCCTTGGACATCTTTTGGAGTT  1 
chr6:54735780-54736031   (    8) AGGACAGGCAAGCACTTCCGGGCACACCATCCTGGGAATTGGTAGTT  1 
chr2:72462340-72462600   (  205) TCCCTGCTCTTGTATGAATTCTTGGCACGTCTGTAGGCTGTAGCAAA  1 
chr4:6607499-6607906     (  207) TGCAAGCTACGTTATACGGATACTCCAAGAGGGGTGACGTATCCGTA  1 
chr2:63726691-63726942   (  182) AGTGAATTCTGGAAAACTGCGATTCACGCACACGGTTCAGAACAAAG  1 
chr2:68408619-68408894   (  177) AGTGACAGGCCGCGAAGCGAGTGAGCCAAGGACTTGCGGATGCCACA  1 
chr4:38900031-38900310   (  141) ACGATTTGATCCCGCTCAGATCCGGACTTCTCACCGCTCTTCCCTCT  1 
chr9:4482244-4482623     (   33) AGAGAGCGATCGAGGAAGTCATGGCGGCTTTGCAGGACTCGGGATCC  1 
chr6:51017862-51018929   (  368) GGTACCCGTGGTGATAGACTGGGCGATCAGGAACAGTTCGACATGTG  1 
chr9:56001599-56002320   (  583) CGCGAATATTTCCCCGGGGCGAGCGAATCTACCGTCGCTGCGCCGCT  1 
chr9:45481498-45481836   (  285) AACAAAGCAATGGGGGGACGCTTGCTGCTTTTCTTGCCATGGCTGCT  1 
chr9:2779844-2780294     (   10) TGAAGACGTTCTTCGGATTTGCCTCCATCTCTCACCCTCAGGGTGGC  1 
chr8:3370720-3371378     (   78) CAGATCTTGTTGGCACGAAGGAGACCGCATCGTGAGCATCGGCTGTT  1 
chr7:62855668-62856031   (    7) GGATCCCTCTCATCCACCATATCCCAATTGGTAACGCCTTGGCCGAA  1 
chr7:8209201-8209762     (  414) GATCGCTGCTCCTCCGCCGTTTCCATTATCCGTGCTTGCTAGCTGAT  1 
chr7:2205424-2206276     (  440) AGTTCAGTTTCCTACAACTCTTACCTTCAGAGCTATCTAATGAAATG  1 
chr4:64015218-64015512   (  191) TGTCCTCGGTTCGTTTGCTGGTCCCTGTCCCTCACGGTCGGCAGCCA  1 
chr3:53467347-53468009   (  616) GCATCACGTACGCCTTCATGGATGCCATTAGTTCACACCGCGCTGCT  1 
chr3:28845304-28847097   (  561) TGTATATATTATGTACATTAATATATACTTAGAACGCCTACCTTTTC  1 
chr3:19197059-19197607   (   91) AATCTCTTTTCATATGGCAGTGTGGCAGCTTGTCAGAGGTTGCCAAC  1 
chr3:5537743-5538445     (  641) TTAAAATATTTCGAATTCAAAATTTGGTTTAAACCGAATTTAGTCAA  1 
chr10:5972056-5972666    (  447) GGAGTCAGTTCTTTGAGGTTGCTGCTTGCACTGGCACCGTCGTAGCT  1 
chr1:39939964-39940456   (  270) CGTCGCCTTCCTCAGTCTGTTCCTCGGCCTCTTCTCGCTCCTCTAGA  1 
chr6:47965434-47965888   (  277) CGACCCTGGTCAGCATGTGTTGCAGGTTATAGAGCTGCTCTTAAATA  1 
chr6:56913447-56914081   (  197) TCTACATGTGACTCCTCGGCTTGCCTCGTCTTCTTGCTCGTCGTCGT  1 
chr6:40244342-40244826   (  324) TGTCAGCATCGTCAAGGCTTTCGTCCATGGTGCCACCGGACGCATGC  1 
chr6:57204876-57205902   (  826) TAACACCCTTTTTACAGTGAAATGTTTTTCCAGGTACCCCATTTAGG  1 
chr1:18614383-18614717   (  187) GCTACTGGCGGCCACAGTGGAGCGTTGCAGGCGGAGGAAGATCCAGC  1 
chr2:16885217-16885948   (  674) AGCCACTGATCCATGATGGTATGTCGGGCTCGAGTGGAGTCATGCTA  1 
chr7:37750593-37750885   (  172) CGTCGTCCCTCCCTGAACGCGATTGAAATACGCTGATCGAGTCTGCT  1 
chr6:59204165-59204677   (  329) AAAGCCAGACGGGACGGGATGCCGCTGTTGTGTGTGTTCACGATCAC  1 
chr1:69393125-69393378   (  205) TTGTTTGTTTGTGACAAATATTGTCCAATTATATACTAACTAGGGTT  1 
chr8:61186079-61186532   (  253) ACAATCATATAGGTCCAATTTGGTCAGATTTGTGAGAGGAGCCAGAG  1 
chr9:47105459-47105956   (  384) AAACTCTCATTCAAGATATGCAGTGTGAAGGTTCATTGGTAGTTGCT  1 
chr9:40700782-40701139   (  137) AATCAATTTTTGGAGGCCCGTAAATCAAAATGCCCACCACCATTATT  1 
chr1:31577434-31578031   (  545) TGAATCGGTTGAATCAAAATTCAGTACTATTGAATCTCATTTCAAAC  1 
chr2:2992130-2992437     (  238) ACGACTTGACCTCATTGGATCCGGGTAATACTGTTCCCAACTGCACC  1 
chr6:45199349-45199834   (  102) GCAAGATGGGCCTATTATAGTAGTTAACCACGACAAACCTCGATGGA  1 
chr8:46813333-46813772   (  228) GAACACCAGTATGGGTATGTATGTTGCCTTTTGCCTTCAGAGTTCAT  1 
chr4:66555845-66556535   (  282) ACAACCTGACGGCAGTGATGGTCTCGTTCCACCAGGATGCCCCTCCC  1 
chr9:806662-806953       (  225) ACATTCGGTTGGCAAGAGCCGGGGGGGACCGCAGAGTAGGTGGTGCA  1 
chr4:55553305-55553896   (  328) AAACCGTCTGGCAGGAGCTTGATTCTTGACCCGAAGAAAGCTCTCGT  1 
chr9:54341113-54341412   (  119) ATTTCCCATCACATCGAATCTTGCGGCACATACATGAAGCACTAAAT  1 
chr2:70923730-70924142   (  205) GCGGGCGTGAGCAACCGTTTGTTCGATGTTAACATGCCACAAGTTGG  1 
chr9:8879608-8879900     (  160) GACCAATGTCTATATACAAAGATTCATCATTAACACCAACATGCTCA  1 
chr10:8235775-8236127    (  269) AGAGAGAGGGAGCATATGCTGGGGCTAGGACACACGATGGAGGATGG  1 
chr1:58379720-58380091   (  319) TCTCAGTTAGTTCACGGGTGACAATGGAGAAGAGAGGAGGCGCACGA  1 
chr9:45624551-45624886   (  124) TGTAGGCTACGTAAAAATTATAGCTGCTCTTACCGTCTGAATTTACT  1 
chr1:59569187-59569974   (  118) TGACAGAGACGGTACTTAGGGGGTGTTTAGTTCAAAAAATATAAAAT  1 
chr5:58163953-58164415   (  145) TGGCTGCGATGGTGCCCCATCCGACAGCCACAACGGTCTTAACTTCA  1 
chr4:8577463-8577745     (   55) AGATGTCCCTGCCGCTGCTTCCTACCGACACAAGGAGTGGGGCCGTA  1 
chr9:51715418-51715688   (  220) AGATTTGCGTGCCACATTGGCGGAGACACTACCACATCACATCAGTA  1 
chr8:1194573-1194847     (   10) GGGAACTAACGGAACAGGAGATCGGTACTGCGAACGGGAACGACGAA  1 
chr3:51893918-51894464   (  334) TGTTGATAAGTCCAGCCTTGAGCTCAAAGTTGCCATCGATCTCTGCA  1 
chr2:8216773-8217290     (  158) GATTGATGAGAGCTCGTCCTGCACGACACACGCAATCACTTCGTTTC  1 
chr3:5499491-5499935     (   20) ACAAACAAACGACATATCAGACGACAACAGCGGCAGATAAGAAAACA  1 
chr10:55496487-55496926  (  277) GTGTGGCGTCTTGCCGTTTCTGGTTTCCTGTGTCAGCCGACGGCGTC  1 
chr6:49791036-49791779   (  624) ATACCTCCCTATCACCGTTGGTTTAGCACTAGCTCGACGGTGATTAG  1 
chr10:55443575-55443888  (  268) TGAACCTGGAGGGCTGGTGGAATTCCAACGAGGGTTTTAATAAATCA  1 
chr10:12322981-12323345  (   91) CGAACTAGAGGAGATGGTGCAGGTGGCATTGTTGTGCACGCAGTACC  1 
chr10:4636985-4637385    (  104) GTCCGTGGTGTGCGTTGCTTTGACCGGGAATGGGAGGCCATTCTGAC  1 
chr5:633185-633540       (  276) TGCGCCAGGTATGTCTGCTAGGCGCAGCTTGCAGGCAAGCTTCGCGA  1 
chr4:66393804-66394436   (  491) AGATAAGAATCGGCCATGTACATTCTCCTTTGATGCTGAGAGCCTCC  1 
chr1:79914103-79914385   (    2) TTAGATTGGGTTCCCTGATGTCGCGAGGTTGGGTTTTGTTCCCTTTT  1 
chr3:18257312-18257876   (  191) GAGCCTAGATGGGAATATACTTAGATGTGGGGCGAGCTATAATACCT  1 
chr5:62421707-62422031   (   92) TGGCCAAAACGCGATTTGCATTCCCGCTTGCATTGCAATGCACTTCA  1 
chr6:55154303-55154650   (  157) TCACTGTGATGATCCTAAGAAAGTTAACTGCATTGCAAGTTGCAACC  1 
chr1:56701912-56702424   (   86) TTTGGTGATTGATGCGTATTGTTTCTGCTCTGTAGGAATCAGCGGAA  1 
chr3:68802374-68802747   (  324) AGTTTGCTGATCCTCACCGAGCATCTTGTGTTAGTGCCTCCTCCATT  1 
chr1:77360339-77360611   (   40) TGCGACTGCGAGGACTGCTTGGGATTGGTTCGGCGAGCGTTTGGGAT  1 
chr9:45312135-45312713   (  360) TGCACGCGCGCATATGGGTTGCCTGCCTGTCGTGCAACGCAACGTGT  1 
chr8:62227641-62228358   (  199) TGACAGATAAAAACATATTTCGTCTACGGTGAAGCTACAATGGTTGT  1 
chr8:60251912-60252297   (   12) TCAAAATAGTGAAATAAAGATTGCTTTGATGAGATATATAGTTCATT  1 
chr7:5879150-5879416     (  216) TCTAGGGGAGTGCCTGCCTAACTGCTGCAGCACGCCTATGGGCTTTG  1 
chr3:48806057-48806780   (  311) GGGGGTGGATCCAATTCCAAGTTGGAAATGGTGGACAAAAAACTGGC  1 
chr3:38362318-38363681   (  324) AATCCTTTTTATCCGGCATTAATTTGGAACCGCGTGCATCTAAAGCA  1 
chr3:28848793-28853129   ( 1258) ATATGATATATGAGAATTAGAATTCTCTATGATATGCCTTCCCTATA  1 
chr10:59555957-59556682  (  175) CGATGAGCCTGAGCTTTTCTTGGTCCAATTTCTGCAGTGTCTATACT  1 
chr10:44217935-44218182  (   25) GCTGCTCCCATGCTTGGTACCCTCGTACCTCCCACCCATGTCGTCTT  1 
chr1:77191197-77191466   (  214) TGAGCGAGAATGGTCGGATCCGTGGGGTTTCGCGCTCTGGTGCCAAG  1 
chr8:407552-407800       (  169) CAAGGCAAATCATGCATGTTGACCCTTCATCTTCATCCAAGTCTTTA  1 
chr8:1664587-1664869     (  209) TATTCTTTTACGAAGTGAGCGGGTCCCATCTGTCATTCTCTATTTTT  1 
chr3:4043983-4044305     (   36) AGGCTAGGATGGCTGCCTGGCCGGCGATTTCGCCTGCCAAGGCGCTA  1 
chr1:74330450-74331053   (  547) TAAAAGTGGCGCCTCAGCCTTCACATCCAATCACCAAACCCCCTACT  1 
chr8:2699438-2699902     (  209) CCTAGAGGTGGTGACGCGGTGTTCTAGCTAGCTTCGTCGAAGGTGGA  1 
chr8:62204137-62204495   (  297) ACAACTTGAGTGAACACGGGATGTGCTGATCGAATTGGTGCTTGTTT  1 
chr5:68371723-68371984   (  104) GATGGTCGCTACCCCAGAGCTGGTGATTCGCCGGCAGTAGACCATCT  1 
chr1:15036597-15036879   (    4) GAGCCAAGTTTAACAGCTGCCCCAACCAAGCCATCGCCTGTTCTGTT  1 
chr2:20858312-20858690   (  322) GCACATCGGTTCAACGCCCTAACCACTGCACAGAAGTTTCAGCCTCA  1 
chr2:4787466-4787791     (    5) TGGAAACGGAGACGCGGTGCCTGATTGAATGCGGCGGCGCGGCACCA  1 
chr3:73237969-73238252   (  232) ATAATGTGAGAAGTAAAATATGTTGTACGAAAAGATTCGCTTTCATT  1 
chr5:65490570-65491144   (  219) ATGTCCTATTTTTTCGTTAGTTCTCATTGGCGATGTCCTGTCTCGTA  1 
chr3:8034376-8034812     (  146) AGATGATGTACGTACTCCGTATCAGCAACACGTGAACGAGATTTCTA  1 
chr9:20081970-20082277   (  136) GACCCTGGACGTGTCAGAACGCGGGAAACGAGGATGGAACGTCTAGT  1 
chr1:31769398-31770040   (    5) TGGCAGCAAGGCCACTCTGCCACTTACAATGCCCCGTCGCGTTTTAA  1 
chr9:54732144-54732461   (   29) AGCTATAATTTCTTCATCCAAACTCTAAATTGGGCAGTTTTTATATA  1 
chr1:1298043-1298689     (  592) ACTCGTCACATTAAATGTTTTGATATATGCGTAGAGTACTAAATGTA  1 
chr2:70923730-70924142   (   97) TATCTGCAATGGCTAACGCGAGTTTACATGTAAGTTTCCCGTCGGCT  1 
chr6:51759821-51760108   (   27) CAGCGCTCTCTGCGCAATGCACATCTACAACTCGATGCACATCCAAA  1 
chr4:6359591-6359864     (  217) AGCTCTAGATGAGATTAGGGTTTTCTGGCTTGGCTTGATCAACAAAT  1 
chr10:12219046-12219308  (   82) AAACTTCTTTACGATGCGTTCGTCGCTGATCGTCTCACCCAGGGTTT  1 
chr9:56195930-56196269   (  178) TTGCACATCAGCGACGTTTCGACCGGTCAACCGGCAGAAGATTTGCA  1 
chr3:58446377-58446663   (  168) ACTCTCCAATCTCTCTCTAGTTCATCCCTCTCTCTACACCACCTAGA  1 
chr7:64325342-64325750   (    2) TATATCTAATGCTTCATGCATGTGCTCTAAGATTTGATGTGACGAAA  1 
chr6:39726997-39727343   (  208) CGGCTTGTGTGACTTACACAACGCGACAATCAGCTGAGAAAGCATTT  1 
chr3:28479427-28480270   (  790) AATGACAGGTGGGACCAGTGTTGTCTTCTAGAAGGAATCCCATGTTG  1 
chr1:8431286-8431614     (  213) AGTCGATGGTGCCGCTATTGACATCAGCGACGTCCATGAGCTATGTT  1 
chr1:75026798-75027282   (  119) TGCTAGTGCTAGGCTAGGAGACTACGCATACGCACGTACGTTTCGAT  1 
chr2:11482518-11482807   (  193) ACTTTCTCTGACGGCTGGTGCTGTGCCTAAGCATCGCTAGAGCTGGC  1 
chr2:8663957-8664359     (  139) ATTTGATGACTGCTCTGCAGCTCGTGATGAAGAAGTCAAGTGCTCAT  1 
chr2:68880014-68880300   (  241) GAAGTGTTACTTTTCAGTTCATTTTTCTTTTGTCGTAAGCGAATTTG  1 
chr1:73754396-73754906   (  450) TGAAGTGATCAGCACATTCTTTGCAAGGATATAGCCTCGAGATTATA  1 
chr3:71464944-71465318   (  321) TTTGCTCTGTGGGATCCTTACCGACAAGGTGCGGAGATGTTGTCCTT  1 
chr10:58058660-58059141  (  179) GGTCTGGTTGGTGAACTTGGACAGCAGCTCCGCGTGTCTGTTGTTCT  1 
chr8:4659341-4659793     (  292) TGACCTTGCCGTGCTCTCCAAATTGAAATTCAGGCAGCTGATCCGAA  1 
chr10:60067591-60067852  (  214) TTTCTTTAACTCGGTATTTAGCTGGCTTAATTATAACCCACTATAAT  1 
chr7:8824029-8824373     (  213) CCCCACTTTTTCGTTATGTTCTGCAGGTAGCTAAGTCTAGCTGAAGT  1 
chr1:11986420-11987119   (  206) AGTCTTTGTATGCCGTCCTAGCCCTCGCATCGGCCCAAAACACATTC  1 
chr6:41252366-41252675   (  256) AGGCTTGGGATCCTCAGGCTTGGGTGGCTTGGGTGGAATCGGCCAGA  1 
chr6:59351236-59351617   (  334) CGCTTTCTGCTTCATCGCTGGTTTCAGAATGCCGAGCTGTTCACGCT  1 
chr5:2916865-2917171     (  257) GGATGCGGATTTGGAGGTATGTACCTGCAGCAGCAGCGGCGGCGGCA  1 
chr4:21525627-21526140   (  446) GTCGACTTTATCGGCCGTGTCTTCGTCGTCCACGCTCCCTGACATCC  1 
chr9:58185273-58185570   (  135) ACTACACCGCTAGCTCATCAGTGCTGCCACAGCAAGCTATAGCTCCT  1 
chr6:60343035-60343729   (  464) GGTTTGTTTCCCCACGCTGCCTCGTCCCCGAAACCCTCATTGCTCTT  1 
chr6:55118151-55118394   (  131) AGCAGCTCGTGGACCAGCTCCACGAAGCGGAGCGTGCCGTAGATCTT  1 
chr1:70055248-70055863   (  350) TAGAAACAAACGCAATGAAGTTCAGAGTTTCTCACCGTGGATGGTGT  1 
chr4:64242935-64243304   (  303) ATTCAGAGTTTGCCTCGATTTGGTACCGCTCGCGCAGCCCTCACCGA  1 
chr4:4167303-4167641     (  156) TGCCACTTCCGTCTGATTCCTCTCGCCTCGCCGCTGGCCTGGTTTAT  1 
chr4:4167303-4167641     (   88) TGTCAGAGGGAGATCTCTGCCTGTCACAGGCAACAGGCCACACCGCC  1 
chr9:53080822-53081554   (   67) TCGATCCTATCCGCTTGCTTACTTCAGCGACCGCTCCCGCGGGAAGA  1 
chr3:48806057-48806780   (  670) CCTCCCTTAACTTCTTATTTTCAGCCAACTATGTTGAAGTCAAGTTT  1 
chr3:28848793-28853129   ( 3250) TCTCAACAATTAAGAGATCCATTCGAAGAACATGGGGACTAATTGAA  1 
chr2:59601708-59602397   (  301) GATGAGGTCGTCTACCTCCACGGCGTCCTGGAAGCGACAGTGTTCGA  1 
chr2:6806664-6807019     (  194) GACCACTGACCGCCCCTCCATCCCCTCTGTGCAGTACAGCAGTTACT  1 
chr3:11234068-11234317   (    1) GGTCAAAGGATTCGTCTCGTGATTTACAGTCAAACTGTGTGATTAGT  1 
chr5:55590377-55590761   (  283) CACATATTACTTAGAAGTGTCTAGTCCATGCTGAGCTCTCTGCTATT  1 
chr7:63241825-63242145   (  150) GGGGCCCGTAAGATTTCGTTTTACCAGCTGCCAGTGCACCCTCCCCG  1 
chr1:58058060-58058671   (   69) GGTATGCGGCGACTGTGCGCATGTGCCATCAAGGCGGCCGGGCGTCT  1 
chr3:56858038-56858440   (  140) TGTTATTAATCTCTTGATGATGACTTAATTTGAAGTGTGCTATGATC  1 
chr3:5691318-5691716     (   10) TCACTCTTAGCAGCCGGGGTACGGGAACATGGCACGTTCCCCGTTCC  1 
chr4:55055750-55056303   (   37) TGTAGGTGACAGGACACTGTTGTCGCTTGTGGCGTGGCGTACGGATC  1 
chr8:4827571-4827812     (  195) AATCACTAGTACAGAGGCATACTGTACAGGCGGCTGGAAAACTATTT  1 
chr3:74326944-74327435   (   65) TGGCACGGATCCTAGAAATTGATTCTTTCGTGGACGGAGGGAGTAGA  1 
chr7:8489690-8490282     (  430) TGGTACTCCCCCGACACGTTCCCTTCATTGCGCGAGTGTGATCGTGA  1 
chr6:4804012-4804479     (    1) TTCATCCGTATCCATCTATTCCGTCAGTTTTCCGGGCCGCCCGTATC  1 
chr7:55270742-55271095   (  307) TTTCAGTCTTTCTCTTGTCAGTACGTGTAATAAGCAGCGGCTTCTTC  1 
chr4:58667828-58668152   (  201) AGTCTATGATTAGCCTTAAGTGCTATAGTAACCCATATGTGCTAATA  1 
chr8:46813333-46813772   (  352) TCTGGATGATACAACAGCCTTGCCGATCCTTTGCTAGCTCAACGCAA  1 
chr7:1834555-1834810     (  207) AATCAGCAGTGGACTATTGGAGGGAGGTTTTACGTACAATCGTCGTA  1 
chr5:61925619-61926020   (   19) ATCATCTGAAGACCAAGTCATCTCGTGCTCCTCTAGTTCTAGGGCTT  1 
chr10:1563492-1564214    (  450) AGCGCACGTCACGTCACGTTATGTGATCCTGGTACAGTGTGGATGTC  1 
chr10:1563492-1564214    (    9) TGGCCCTCTAAATGGATATCTGTAGTTATTCTCTCTTTTTTTCATTT  1 
chr1:10350825-10351162   (  248) CGTCTCGGACTGTCGATCAGTCTCGATCTCCCGGCTCCGGGCCTTGT  1 
chr4:2360900-2361381     (  425) CCATGCTCGATGACCTCCTCAGCCTGCCCACACCCAGCGATGCTGTT  1 
chr1:65387120-65387656   (  479) TCACACCAAAAATCAAAAACTTTTCAAGATTATTTGTCACATCAAAT  1 
chr8:58209989-58210889   (  385) TTATATTTAATGCTCTATGCATGTAACATTTGATGTGGCGAGGAATC  1 
chr9:5994922-5995255     (   68) GGACAGTTAGGGCATGGCATCCCCTCTTTGTGCTCATACTTGGAAGA  1 
chr8:45913483-45913740   (   20) GGTCCAATTTGGCTCCCTAAATCACCTATCCAGCAACACGGTCTGGC  1 
chr9:9112333-9113007     (  301) AAATCATGACTCATGGGTAAAGATGTACAACCTCTGCAGAGTGTTAA  1 
chr7:55234092-55234522   (  123) TAAACTTAATCACGTTCAACCTCTCCTTTATCGGCAACCATTCTCAT  1 
chr1:25476766-25477088   (  133) GCCCGGAACTTAATTAGGTTGTACGTATTATACGTACACATATGCGT  1 
chr2:3420108-3420553     (  180) AGCAGGGGATGTCTGATGGTGAGCCAGTTTTGCTTGATCTGGACTCT  1 
chr1:78427721-78427992   (  143) GATGGGGAACGCGACGTCGATGTGGTAGTGGCGGTAGAACAGCTTGT  1 
chr9:49401416-49401783   (  271) ATTCCCTGCTGCAAGAGCACAAGTGAAAGCTGCAGTTTACTTTGACT  1 
chr5:57762446-57763019   (  409) CCTTATCTATTGCCACCCTATCCTGTGACCCCCGTGCCCACTCACTC  1 
chr1:22568256-22568521   (  162) ATGGCCTATATCGCCGAGTTGACGAACACCGGCGAGGTCCGGCCATA  1 
chr3:5441772-5442440     (  435) AATGAAGTATATGTTTTCTGTAGTCTGATTTTTGCACATGCCACACA  1 
chr8:54465488-54465816   (  263) TTTGCCCCCTCCAAAGGTCTATTTGCTCCACACCCACCTACTTCACT  1 
chr10:43624921-43625713  (  732) GGTTCCCCCTCCCTCTTTACCGGTCTCTTGGCCATGTACCATGTATG  1 
chr4:51290124-51290565   (  204) AATGAAGGATAGAATTGGATGGGCCATTTCCATACTAGGGCTAACTA  1 
chr3:10340204-10340607   (  165) TATATGTAATCCTATTATAACCTGCTAATTTGTGCTTCTTGTATAGC  1 
chr6:52190803-52191057   (  209) CCGTTCTTGTCTGTGGCGACTGTTGACCTCGGATTGATGGTGTTGCC  1 
chr1:4528361-4528984     (    9) GCTGAGTACTTGGAATCCTTCCTCGGACAGCTTCGTCTTGGGGAACA  1 
chr2:72772680-72773263   (  246) TGGGGCGGACGGACCCGGAGTTGCGCATTCTTGATCCCGCTGCTTTC  1 
chr4:64354748-64355021   (   70) ACTCCACGGCTCCACTCACCTACTACAGCTACAGGTGAGGTGATTCT  1 
chr6:53306501-53307157   (   68) GATCTCCGTCTCCTTCGTGCTCGAGAAGCCGCCGCGGACTTCCCTCA  1 
chr4:60160290-60160564   (   43) GGCCAAGCGTTGCTCCGGTAGGCCCGAGTCAATGAGCCACCGCTCCA  1 
chr9:46907866-46908404   (  291) GTGGAATGGTGGATCCACCGAGTTGCTACTTGCTGGCTGCTGTTCGA  1 
chr8:12168825-12169194   (  308) GGAGGGTGTGGGCGTTGTTGGTTTCTGAAACGCCGCTGGTTCTGTCA  1 
chr6:56832534-56832793   (   99) TCGGTGCAGACCGCTTGCTTCAGTGGACTAGTGGAGCAGAAGCCTGC  1 
chr6:48696171-48696753   (  163) GATTGATGTTGCGTGGGGTGGTCTGCGGATTTGGAGCGGCTGGCCGT  1 
chr3:54436601-54437423   (  309) CGGCAGCTTTGTCTTGTTTCTTGTCGGCGCCGACGAAGTCGTCTTCC  1 
chr10:57535209-57535515  (   18) TCTGTTCTTGGTCTCTCTCCCTCCTTATCGCCGCCGCCGCCTCCTCT  1 
chr1:68941444-68941919   (  408) GATGCATGGTCTCTCTCTCTTCCCCTTCCATCGTCCATGGACATGGA  1 
chr1:39939964-39940456   (  111) TACAGATTTTGCTGATGAGCGCTCTGGTTGTTGGAGCCGCCTTTTCT  1 
chr1:20052664-20052945   (   88) ATTCTGAGTAAGGCCTTGTTTAGATTCAAAAAGTTTTTGGATTTTGA  1 
chr3:38378310-38378693   (  241) GATGGACAACAGGTCAATATTCCTGTACTACCCCTTGTTGGTACGGA  1 
chr7:65025774-65026183   (  341) TCTCTCACGCTACTGGCTTTTGCTGAGCAGGCCGAGCAGGCCCACTC  1 
chr7:61183614-61183875   (  170) TCAGGTTGTCCCATCGGTTTCGGAGCATTTCGACCGGTCCTATGGCC  1 
chr2:67789683-67790016   (  216) GCCTGGCGTTTGGGCTGTGGGCTTCTTCGCTGTTCGTCGTCTCGTTT  1 
chr2:73519069-73519434   (   37) ACAGTCATTGGGATTAGCTAGCTGGTCACTGGTCAGTACTCATGACT  1 
chr10:9488625-9489036    (   82) TTCCATGGTTGCCACTGCTGGGGGTGCATGCACGAGGGTGAAGCGGC  1 
chr3:575796-576147       (  296) GCGCCATGTTGGCCTCCGATCCGGTACTCTCATCAGTGCTTGTTCAT  1 
chr7:6296924-6297292     (  103) AGCATCCTCGTGTCGTATCCTCCCCCGACCCCCGCCACGTCTCTGCT  1 
chr4:58228397-58228773   (  165) GGAAACAATTGTCAGATAGCGACATTGCTTGACGCGACGTGCTCAGT  1 
chr6:977105-977352       (  101) AAACCCTGAGAGCGCACGCCAGCTAGAACTGACCGGACGCACCTTGC  1 
chr3:72092897-72093227   (  280) TGTGTTTTCTCGGTGTCTGTCTTTGGAAACAAGGTCCCCACATATGT  1 
chr3:67960722-67961174   (  222) CGTCAACCTCATCTCCCTGCTGCTCTGCCTCGCCTACAGCTTCTGCG  1 
chr6:45786232-45786554   (   66) GGGAACGTGATTACCCTCTCAACGCTACTTCTATCGCCGCAGGTAAA  1 
chr4:10667653-10668060   (  147) TTACCTTTGCATACCATATCTCGTTAGCAGGAAGGATAGGGTTTATA  1 
chr5:12835950-12836266   (  267) GCAAACCAGAACCTCTGTCTGTGGTCATTTTGATGAATCCTTCGTCG  1 
chr6:61135046-61135534   (   56) ACACAAAGTTATTATGATCGAGGAGTTAAAGAGGAGACTATGAGCAT  1 
chr5:1459264-1459669     (  294) CGCTGCTGCTGTCATGCGTTCAGTGGCCGGCAATCTTCGGTGCCAGA  1 
chr5:1459264-1459669     (   65) TGACTCACGTAAAATTGGCTGCGCGGCGTCCGATATCACGTGCGTTT  1 
chr2:75832956-75833245   (   96) CGCAGCCAAGTTGATATCAAATAAGTATTACATGAGACATGTTTTGC  1 
chr1:7743079-7743699     (  423) TGTGCCAGTCTGCGGATGATCGGACGACAAGGAATGCCCCATTTGAC  1 
chr2:71757651-71758134   (  185) CAGGAGGAGATGAAGGGGGTTAGGGGCCTGTCCGCAACAATGCTGCT  1 
chr10:43624921-43625713  (  199) GCTCGGTGATGAAACCGCCTCTCACACCTACACGGGCTCTCCTATAA  1 
chr1:70370977-70371440   (  176) GCCGGCTGGCTCGCCGAGGCTTATGATTTCATCAAAGCCATGCCCCT  1 
chr8:59035112-59035640   (  218) AGAGGTTAAGCTACCTCTTTGTCCGCCATGGACAGAGCATGGGCGCA  1 
chr10:404391-404827      (  203) TGCAAAAACTTGCGGTGGAAATCACTTCTGATCGTGTCGTTGATGAA  1 
chr8:61870041-61870347   (   18) GCTCAGTGGGGATACAGTCTGGAGGTATTGGTGCGCCCAGGGGTACA  1 
chr8:613476-613835       (  314) AAATCCATACCCCCTATCTCTTCAGTCCCATAACCTAGCTAGCACAT  1 
chr4:66239703-66240014   (  254) ACTGCATGCCTCGCTATCTCCTCCTCCTTTCCAAGCTATACAACTCT  1 
chr5:8316824-8317115     (   88) ACAAGGTAGCCGAACAAGCTCCAACTCTTTTGCATCGAGATTTAGCT  1 
chr4:38900031-38900310   (  194) CCGGGGTGGTTGCTTCTCGGAGGCCAGCTTGTACATCCAGAACACCT  1 
chr9:2456009-2456404     (  190) GGTCAGTGCGGTGCGGCATCTCGCCTCCTTCCAATTCGGCCATTACT  1 
chr4:46538731-46539150   (  248) ATTAAAGGAATCCTTGGATACCTCATCAACCAACACTACTCACATCT  1 
chr3:54717348-54717595   (  101) CTCTCTCTCTCCCAGCCTCTTTCCCGTCATCCCGTGGCCTTTCTTCC  1 
chr3:18263512-18264638   (  629) AGTGTCTTGACTCTTGACTATCAAAGCATTATAAATATAAGGCAACT  1 
chr1:75711026-75711331   (  130) TTACTATTTCTCCACCCATGGCTGCGACATCGGCACGAGCGGCGCCA  1 
chr1:61156752-61157166   (  201) TCCACCGTGCTTCATCGAATGGGAGCATCGGACATGATGCCGCCATA  1 
chr3:10950537-10950845   (    9) ACTCAGGTGGCTAATAATACGCAGCTGATTTTAAATCAGCGACGTCA  1 
chr7:10105115-10105361   (  187) CGACCAAAATACTATCTCTTGACTGAACCCCTCTCCTTTCTTCATTC  1 
chr9:4921343-4921865     (    6) TTGAGATAGAGCGAGTAGTTAGGAGTGTTCTACAGGAGCAAGCTGCA  1 
chr10:1207761-1208144    (    5) TCTCGCAGAGAGAATATAATGCTGGGCACCCCATCGTTGCAGGTGCC  1 
chr10:2587773-2588086    (  128) GAGCGATCCTAGCCAAGGCCGGCGGTCCTGCTATAAGTGCATGTTTA  1 
chr2:51711227-51711486   (  207) AGTGAGCATTGCTAGTGAACTTAGGAGCTTTGTGCTTTTGCTTACTA  1 
chr4:61319334-61319699   (  149) TCGCCACTAGAGGATTGGTCAAGACTCAAGTCAACGGCACGGCCGGA  1 
chr3:65458218-65458831   (  206) AAGAATGATCTGCTTAGTAGCTCAGTAAAGTATGCATTGCCTGTATC  1 
chr7:5105408-5105881     (  428) CAAGGAAGTGTGAGGTGTTTGCCTTTCAACACATCTCTATTGCCACT  1 
chr9:52380573-52380908   (  121) CAAAATCTTCAGCTTTGCTCCGAGGTCTCAAACGAGGAGCACCCATA  1 
chr5:12825879-12826282   (  335) ACAATTGTCTTCAACAGATCCCTACCTCCCCAAGCTCCTTCTAAGCT  1 
chr4:64602282-64602673   (  222) AAGCCATGGATCATGTTTAAGTCGGAGAACCACGTGATGCCAGACCC  1 
chr2:72377086-72377343   (  191) GATCCCTGACAGACTGTTGTGCACGGACGACGTGACACTGTCATGGA  1 
chr8:57643949-57644281   (  279) TCGCTTTATTACAAACAAATTAAACTAATATACTAGCTACTTCGTGT  1 
chr6:51759821-51760108   (   90) ACTGTGCACGTTGTCACCACTGCACACTGACTTGCGTAGCAGCCGCA  1 
chr6:7205621-7205870     (    3) TAAGGTTGTTTGGATTTGGTAATTAATCGCTGTCAGAAGGGAGTAAT  1 
chr7:58855329-58855928   (  499) TGTTACATATTGCACTCTATATGGTGGTTGGGCATGGGCATGGCCAG  1 
chr6:57573728-57574003   (  211) GCTGGCTTCTACTCCTCTCCGTCTGCTCCGTTCTCTGCAGATCAGGA  1 
chr1:73386748-73387158   (  207) TGTAGGTGTCACAATCTATTTCTGGACACAGGGCGAGAGATGGTGTC  1 
chr10:55375265-55375602  (   55) AGAGCCTGCTGCAAGGAAATTGAGCCAACGCGCGCCCGTGATGAGGT  1 
chr2:51639243-51639614   (  320) GCACTCATGTTGGAGCATATTTAATTTTTTGGATGTGTGGTTTGACT  1 
chr9:52367394-52367655   (  154) CCACGTAGATCTCCAAGTGCAACTGTGAATTTCGTCAAGACGAATTT  1 
chr10:15317039-15317354  (  256) ATTTCTCATCACATCGAATCTTGCGGCACATGCATGGAGCATTAAAT  1 
chr2:76682749-76682993   (  198) GGATTATGGATCAATGGTGGTGCAGCTAGTGCAGTGCAGGACATGGA  1 
chr3:65877940-65878279   (  294) AATGGGGTGATCTCCAACCGTTATGCAAAATGCCAAGTCCATCATCT  1 
chr3:60150230-60150476   (  147) CGACGCCGTCGGGATCGTGGACATCGCGCTCGGGAGCCACCTGATTT  1 
chr3:69168819-69169076   (  207) TCCCATCAAGATTTCAACTCCTGGCTCCAAGACATGTCCAAACCACC  1 
chr3:63631844-63632131   (  126) GGGGGCTTGTACGATGCTGGTGATCATGAACGAGAATCACTGGGATT  1 
chr5:64567965-64568255   (  154) TGGCCCTGAGCTCCTTCATCTGCTTGGCTATACGGCGCCGCTCAAGC  1 
chr5:2916865-2917171     (  126) GCTCAATCTTAGCTAAGCTCCCTCCAGGCTCCTAGGAGGAGGCTAGC  1 
chr8:162887-163216       (   55) TGTCTCAGGTGCCATCCTCTTCATGGTCATGACCGGGATGCTGAACC  1 
chr9:40459051-40459721   (    8) TAGCTATTCTAGGCTTTATTCCTCTGTAATAGTTCTCTTAGGCATGA  1 
chr1:75938089-75938738   (  148) CGACTCCGAGTGCACCGTGATCGTGTCCACCTTGTGTGGACTCGTGG  1 
chr10:2897482-2897857    (  171) CATCCTCTTCGTCTCAGGTTCGTACGCCACCCTGCTCCTCCTCTTCC  1 
chr3:60491094-60491780   (  145) AGAGACCTCTGGATAGCAACTTGGGAAATTTAGCAAGTTGAGATAAG  1 
chr1:12172598-12173263   (  160) GCGGGTTCTCTGCATACGCGACATGGTATGCAGCCACACATGCTTGT  1 
chr6:1477906-1478410     (  416) GGACATAGGTGACGAAGAAATCACCCCATACAGAGGGCGCAAATTCC  1 
chr6:53249796-53250047   (  187) ATGGTAGTCGTCGACAATGTCGTCGTCGCGGCGAGGCTGAGGGTACT  1 
chr1:9107833-9108267     (   29) AACCCGATCCGGCATTGCTTCTGATTGGAATTGACTCCACATCGAGA  1 
chr4:10767280-10767539   (  205) ACGAGCTAGTGGTGCTGAGGATTGGGTCCACCAGGGCTGAGCCTCTT  1 
chr1:18794326-18794900   (  316) CAGCCAGAGAGAGTCACCTTTGCCTACGTGTGCGACGTGGAGGTTGA  1 
chr9:51303040-51303298   (   73) ACTCACGTGATGCCATGAATCCGTGATGACCGGACGGTTGGACCCTT  1 
chr6:46275339-46275912   (  356) GGAGACGTTGGAGGCACCGATGCAGTGCATCTGGCGCAAATTAGTCA  1 
chr4:59004674-59004968   (  195) GCTCCTCTCTTCCGTTTCTCCCCTTCTCTGGGCTCGGAGAATCGGAG  1 
chr3:67595117-67595407   (    4) GCTAAAGGGTGTGTTTGGTAAGAGCATCTCCCAGGGTCTTTGTAAAT  1 
chr3:54436601-54437423   (  201) CCGCAAGGATGTCCATGGATCCGGTGGCGGCACGTTCTGCACCTTGT  1 
chr3:50549826-50550173   (  269) GCGCCACTTCTCCACTTTGCTCATCCTATCTCCTCACCGCGCGCTCT  1 
chr1:51676421-51676846   (   99) CACGCTTGGTCCAACAAATATAGTTTGGTACGAAACCAGACTTTAAT  1 
chr6:56913447-56914081   (  320) AGGAGGAGGTTCAAAAAGGATGCTTGCAAAAGCTTGCTTCTGGAGCT  1 
chr7:60190051-60190341   (  193) CGCGAAGAAGGCGGTTTTTTTCCTCACTCTCCTATATCTTTTGGATT  1 
chr7:56774117-56774735   (   43) TGCTTGGTACTGCTAGTCTGATCCCTATTCCGTCAGGCAAAGCATGC  1 
chr3:54962910-54963209   (   74) TGAAGCTTACTGAACATAATTATCTAGTGGTCAGCTTCTAATTTTAC  1 
chr6:55568754-55569039   (  237) AAATCTCGATTGACCCGTATCGGTGCTGGATTTGTTCGGCTGATTGT  1 
chr2:61999445-62000051   (  149) CCTCCCCTTTGTCTGGATGGCAGCTAAATATGCTGCAATTAACTAGA  1 
chr3:55902986-55903286   (  227) CAGTCACATTTGCTCGAGCTGCATGCACCCTGCTTGCGCCTTGTTTA  1 
chr2:6472306-6472939     (  581) TATTCCTGCATCCATCCCACGCGCGAGCATATCTCTTTGTCGCGGTT  1 
chr6:2721480-2721860     (  119) GGTCCACGGTTGTTATTTTATAGTCCTTGTCGACTATTACCCCGCCT  1 
chr9:40414336-40414620   (   47) AGGGAGCCACTGGACGCTAAACCACAGCGTCTGGTGCTCAGGCAACA  1 
chr9:1718851-1719146     (  108) CAGGAGCTGTCGCGTGCTGCGTGTCTCAGCAAGGGCCAGAGGCTTTT  1 
chr4:55502353-55502744   (  161) TCTCTCCACAAACGTATGATTCCACAGCCATAAACGTTATTTGATGA  1 
chr5:70122125-70122620   (  445) TCTCCTTAGCCTACCACTATTTCCGAGCTTGCTCCCACGCACATCGA  1 
chr1:72648278-72648523   (  194) GGTTTTCGATTGAATCCCCTAATACCCTTCTTGGCGGCTGAGATCCT  1 
chr4:62464864-62465254   (  309) TACGAAGGTGATGAGAGCTGACGTGACATATTGGGGAACGGAGTAGT  1 
chr2:70538902-70539195   (  244) TCTTGCTATAACGAGCTCTAGCGAGTCCTTTTGTTGCTTGTTAATTT  1 
chr9:58266662-58267076   (  310) GGTGCACGTTGTGGTTCCATGGATCTGCCGCCCAACGTAACTCCATC  1 
chr3:67928603-67929542   (  635) AGAGAGCTAGAGAACTTTGCTTGCAACATAGTAGCTAAGAGAAGCCA  1 
chr1:55013072-55013324   (  197) TGACACCGGGAACATCACAGATAACTGACATGAGGGGCAAAACTCCT  1 
chr3:73563927-73564280   (  307) TTAAGCCATAGCATTATATCATATCATAATCCCATTGTTGTTGTAAT  1 
chr1:72972415-72972759   (  207) GGAGGGAAACCGGTGACCAAGGCTCAAATAAACTAATCGTTGCATCT  1 
chr7:60994963-60995286   (  198) CGTCTGCTTTTGCGAAATCAGCGATGGACTCCAGAACATCTAGTTTT  1 
chr2:51996980-51997464   (  317) TTGCGAGGATGGTGAAGCCGATGCCCGTTGTTGGAGGTGTTGCCGCA  1 
chr5:58544660-58545204   (  478) AGGACCCCAAGCCCCTCTCTACCCCTCAAACTCCACCTCCTTTATAA  1 
chr1:70933270-70933566   (  242) CTCACGTGGTCTCCCCGCACGACCCGCCGGCAGAAGAAACTTCTTTT  1 
chr10:4330547-4331155    (  562) AGCAAGTACTGCCACTTCATCGCCCTCGCTCACCCATACACGGCGGA  1 
chr7:57376237-57376480   (  115) GCCCCACGCTGGGAGACATGAATGCTCATAGGTTCGCAGGTCAACCT  1 
chr4:62334202-62334459   (   86) GGGCAGTACGCGGATTTCCCTCGCGAGAAATGAGCTGCTGCACCTAT  1 
chr3:74270720-74271028   (  174) AAGGGAGGGTTTGCAAGGAACCTTCAACCAAATGAGATCGTTGAGCA  1 
chr3:56002105-56002367   (  186) TCTACTTTGTTGAATTTCTACTTGTCCCAACCGGCAACAGCCAGCTA  1 
chr5:18064493-18064843   (  268) GCACGCTAGATAAGGAGATATACCAAGTTAGAAAAGACGGAGAATTA  1 
chr9:55367479-55367930   (   10) ACAGCAGCAGTTTAAGGGATCCCACTAACTCACTTGTTGATGAAAGT  1 
chr9:44680106-44680360   (  146) TTCAGGCTGGTAGAGGCTGGCGGCCACCCAAAGAAGCCAGTGTTTTT  1 
chr6:54589079-54589433   (   83) AGGCAGTACTTGAGATCCTCGACGCACTTGACCTCGTAGCAGCCGCC  1 
chr6:54570694-54570989   (  123) GCATGATGTATATAGTAGATGTGCGACTACAGCACTACTAGTTATGT  1 
chr3:70790380-70790723   (  291) GCTTGCCGTACAGATTTCAAATGCATGAAATTTGCCACGTTACTTCA  1 
chr5:69053991-69054499   (   36) ACGGAACGGAACCACAATTGCGGAGGCAATCCCATTCCAACCCAATA  1 
chr6:58226049-58226336   (  236) ACAGTGATCTGGAAAAGGAAAATCTTCCCACGCCTAATGATGCTTTG  1 
chr1:4528361-4528984     (  379) TCGCAGATCTTGACGGTGATGTCGTCGTCGCCGACGAGGATGTTGTT  1 
chr4:49118580-49118872   (   92) AGATGCAGATGGGGCAGCGAGGGTCGGGGTCGGGCCATCATGCTCAC  1 
chr3:5346330-5346768     (   77) TCGGCGTCTCCAGCCTGTCCGGTGGTCTTTCAAGCGACGATCACGGA  1 
chr2:47716791-47717098   (  155) AATCCTGAAGTTGATACGTTCCCTGATACTCCAGATCTCTTGAGGCG  1 
chr10:59559421-59559679  (   13) TCTCCCTGCTGCGTCGCGTCGTCCTCGATCATTCCTTATAAGGAGGA  1 
chr7:62855668-62856031   (  316) GCTCACCATATTCATGTCATCCTTTGTCCTCTAAATCACAAAGAATG  1 
chr6:56350817-56351098   (  182) GGAGGGCCATTGCCTTGTGTATGATCCCGTCGTGTCACCGCACTACG  1 
chr5:66430176-66430806   (  361) GAAGCTTACAGCGATTGGATGTGCGATCTGGCAACCCTAGCTGTCGA  1 
chr4:12486264-12486547   (  171) TCACCAGGAGCCGGTTAGATGATGCTACCTGCCCTGTCTGTGCTGTG  1 
chr3:69756733-69757061   (  262) TTCCGCTCTTCACTCTCCTCCGCTCGCCGTCTCCTCTTTCTTCTCTT  1 
chr10:58867498-58867871  (  298) AAAGAAAGCGTGCGTGCTTACTGCTTACCTCGTCAGCACTCAGCAGA  1 
chr10:56893273-56893649  (  154) ACTCCCCTCTCCCTCAGTCGCTCTGGATCCCTCCTCCAACTCCCCTC  1 
chr1:24405460-24405729   (   67) TGTTAATTCAGGAACGTAACATGCAAGATTCTGTTATACTTCCATTC  1 
chr1:15239766-15240209   (  109) ACCCAGCGAAACGACATCATCAGACACCTACATACGATCGATCGCGC  1 
chr7:59998475-59999059   (  539) AGACTGTTACTGTCCCTGGTCTTGGTATACTGGTAGCTTAACTTACC  1 
chr6:57842377-57842820   (  222) GTGCGCAGGTTTCCTCACCACCCGGTGCGTCGCGCTCTTCATCTTGT  1 
chr6:182088-182425       (   26) GGGGTACGCGGCCACAGGAGGGGACAAAAAAGGGCGACGTCAATGGA  1 
chr1:15301052-15301602   (  451) GGCTCACTCCCTCACTCCGTTTCCCACCAACATAGATACGCATATCT  1 
chr2:849774-850043       (  187) AGTGGAGAATCTTGTGTCCATCAGACATTTGAGGTGCTTGTTCTTGA  1 
chr3:65119642-65119978   (    3) GGAAAATGTTTGGCGTGCCTTCGATGGCACGGCAAATCCGGTGGATT  1 
chr6:4804012-4804479     (   63) TATACCAGATTTAACACTCTGCAGAGGTTGTACATCTTTACCCATGA  1 
chr5:62874834-62875758   (  461) TGGGAATCCTGGACTGTAGCATGGAATTACAAGGAGACAATTTCTCT  1 
chr4:54016685-54017479   (  747) TTTTTTTTTTGGTCCACTGCACGTGACTTGGCCGCACAGGCGCACAC  1 
chr6:36788969-36789257   (  118) ACCGCGCCGCCCCCCTTTATTTGGCTGCTCAACGTTCCTTTCATTGT  1 
chr10:55793923-55794203  (    4) TTGTTTTTATTTGGTAAATATTGTTCAATTATAGACTAATTAGACTC  1 
chr5:69446819-69447288   (  332) TCTCCCTCAGCCATCATCCTCAGCCTAGTCTGCGCCCTCTTCCTTTA  1 
chr6:47832420-47833121   (  474) TCGCACTGCGGAAATAAACAAGGTCTCTAAACAATTGTGGATCACCA  1 
chr1:30556364-30556617   (  198) TCTCTCCCATTGCCCATGGGGACCATCAGACTCCAATTGGAACTGAA  1 
chr5:23966608-23966971   (  213) GGGCAGATGTACTATGGTTATTGCGTTCACTGCTTGTACCCAGCGTT  1 
chr2:6552509-6552892     (  175) TCTCCCTTCGAGCCTAGCTTGGGCAAGGCCCATCTTGCGGCAGAGCT  1 
chr3:5160966-5161219     (    3) GTTAGTGGAGCCTTGGTGTCCCTTCTAATTTTAGACACAGATGTATA  1 
chr6:49899651-49900040   (  175) GGACAGTGCTGAATGATTGTCGCTCCTCGACAAGCTCTCTCAAAGTT  1 
chr10:52573062-52573391  (  129) TGCAAAGGGCGCCTTTAGGCTCTGGCTCCACTCTGGCCTACGGTGCA  1 
chr1:80671468-80671792   (  268) GTCCACTGCTGCTTGCACTGGTGTGCCAACTGCCAGGAGCATCGCGA  1 
chr7:63965501-63965927   (  347) AAACAGAAAGTACAGAACCACTACGTAGTACGTACAGCGGTACAACT  1 
chr10:57068411-57068709  (  227) CCTACAAGCTGGAGGTTTGCAGGCCGGGCTCAGGCCCTAGTTTTGCT  1 
chr5:60414913-60415220   (  260) AATGGGTTTTGACCTAGCGGGTGCGAGTACGGGTGGCCAGTACCCAT  1 
chr2:69164521-69164981   (   26) ACTCCCTCTTTGTGAGAGTATTGTGCTTAGTGCATAATTTAGTGTTG  1 
chr10:446042-446300      (  212) ACAAAAAACACACAAAGATATGATTTGAATGAATCCGTCTCTCTCTT  1 
chr3:11366227-11366641   (  369) TCAAGCAGATGAGGAACAATGCGGCTCGTGGACCAGATGGTCTTAAT  1 
chr8:950280-950818       (  304) GCACCTTGGCTCCACTAGAGACACCCACCTCGGGTGGGTGACCAACA  1 
chr2:55412241-55412823   (  388) ACTCACGGCGGCTATTCGGGAAGACCACTTCATCTCACCAGGCAGCA  1 
chr1:71184314-71184732   (  287) TTGTCCCGGATGATCAGCATCGCCTTACATCCCGTCTTCTCGGTGGT  1 
chr1:12427488-12427735   (   48) TAGTACTTGAACGCCGTATTTGGCCACTTGTGGCAGTCGGTGAAATG  1 
chr7:9722838-9723337     (  338) GGGAGAGGAGCACGCAGATTGTGACCATTGAAGACATACAACCTGCT  1 
chr3:66537752-66538461   (  657) AGCAGCCGCCTGTACCGGTCGGCAGTGTCTGGGAAGATAGATGAAGA  1 
chr3:13672357-13672608   (  178) AACATCGGTCTGGCCGCCTTCGACGTCCTGGAGGAGATCAAGGCCGC  1 
chr4:58617848-58618130   (  200) TGTCCCAGCTGCGATATGCGGTCCTTGTCGCTGCCGTAGATCCCCGC  1 
chr6:48135603-48135875   (  191) TTCTACTGCCGTGTCATCGTGTGTCCTAGCTAGTCTCTCGATCGACT  1 
chr8:696042-696452       (   49) GGTGCGCAAGATGCTATCCGTGCTCCGAAACAGAGGCCACCTCACTA  1 
chr9:8810325-8810604     (    5) GATGGCCTCGTGGTCAGGGTTCAGGACAGGAAGAAAGGTGAGGTTGT  1 
chr8:31667916-31668239   (    6) AAACCGAGCACAATCCTGGGTGGTGTCATCCGGGAGTTGAAATCTTT  1 
chr2:68341970-68342290   (  209) ACAAATCAAATGAAATAGTCTCCGCCTGCAAAAATGAATGATAGTTA  1 
chr8:4275380-4275819     (  203) AATCAGACACGGGTCATCTCTCCGTCTCCGTACGCGCCCTCGCCGAA  1 
chr9:58140412-58140697   (    8) GTGGAGTGTAGTGCCAGAGATGGGGAGATGCGAGTGGAGTACTGAGT  1 
chr9:4554469-4554728     (  208) CCGTTCTGTCTCGCTGTTGCCTTTCTCGTCGTCCTCCTCTCTCCTCT  1 
chr7:37892489-37892771   (    3) AATTACCAAATACAAAACTTTTCACGGAGAGAATGTATGGGGCTCCG  1 
chr4:63337706-63338282   (   95) CAACACGTCCGCCAGGGTGGGCGGCGCGATCACCAGCTGATCCTAAC  1 
chr4:3682885-3683813     (  820) TGCAGCTGATGCAGTTGTGCACGTTTGCAGCTGTCCCCCACGCCCCC  1 
chr3:9710248-9710738     (   72) TGAGAGCTCTGAACCCTTCCTCCTCTCCTGCGGCGGCGCCGGCAAGT  1 
chr2:68323229-68323648   (  253) ACGAACGAGGACGCGTAGTTGGGCCGGCCTAAATTGGCCCATCAACT  1 
chr10:55642402-55642668  (  220) GAAAAGGAAATATTCTGTCAGACTGTCACCAGATAGATGTGGCTGGA  1 
chr1:58096023-58096681   (  596) GGTCACCTCGCCTGCGCTCTCTCCGCCTGGCGATTGCAGAAGCAGAA  1 
chr1:19486542-19487038   (  138) TGTCCAGGTGGTGGTGGTGAAGCTGCAAACCGGGCACAGGCGGCTGT  1 
chr1:19254768-19255014   (  117) GACTCCCGCCGCGAAATCTTGCGTCTGAAGCGCCCATTCTCGGACCT  1 
chr2:14359933-14360212   (    2) TCTTGCCCTTGTCCCGTTCGTCGCGCCAAATGGGCGACTGGCCGCCT  1 
chr1:59695935-59696218   (  117) TGTCTCACGTTGGCACGTGGTCGACTTCTTCTTGTTACAGAACTCGG  1 
chr3:11788985-11789287   (  244) TAAAAACGAAAGTGCTACAGTGTTGTTTTTCATCCGTTTTTGCGAAC  1 
chr2:56288755-56289065   (  187) AGAGTCGGCTTTGATACCATTCTGTAACGTCCCGCCTCCACGAGGCC  1 
chr9:57022098-57022425   (    5) TATGATATATTTTCGGGAGACTGGGGGATTGGCTTGGCGCTAGTTCC  1 
chr9:20878444-20879657   (  198) TCTTTGCACATACAAGTTAGTGGTGAGCTTATGGATTTCATCATAGT  1 
chr10:52452305-52452688  (   46) ATGAATATATTCAAGAATTTGATGTGACGAGACACCACAGTCCCACC  1 
chr1:21627196-21627621   (  363) TAAGCCGGAAGCTAGGCTTCTCCTCGACTAGCACCGACATCTATGCC  1 
chr9:57341321-57341605   (   70) CCTTGTTTAGTTCGCAAAAATTTTCAAGATTATCCGTCACATCGAAT  1 
chr2:70310491-70310794   (  205) GGTCCAATGTGAAAGTAACGGTTCGTCTCTCTGCACCAGGCCCATCT  1 
chr1:65757177-65757583   (  354) CATCAGTCGATGAGCTGCTATAGGTGTTTGGACGCGGCATCTTTTTT  1 
chr4:3281572-3281873     (  251) ACATGTGGTCTGGCGTCGTCAGTTAACATCATGCAGTAGTTGTTTTA  1 
chr1:61391141-61391780   (  318) ACTGGGGTAATAGTTTATTACTCTGGCCAATGCATGCCTCTAGACAT  1 
chr7:11450538-11450909   (  321) AAGGACGTAAAACCCTCTTATCGTAATAATAAAGGCACCCTATAGCT  1 
chr2:71939881-71940208   (  276) TCATCTATATTTAATGTTTCATGCATGTGCCACAAGATTCGATGTGA  1 
chr5:60652154-60652597   (  388) ACTCAAAAACTCAAAAGTTTACAAGATTCTCCATCACATCGAATCTT  1 
chr3:63312828-63313180   (  244) ACTACTGTCTTCTTCGTCAAGCTCGGCAATCGAGCGACATCATTCGG  1 
chr3:60173219-60173497   (  140) ATTTCTCGTCACATCGAATCTTTAGGCACATGCTTGAAGTATTAAAT  1 
chr1:60514127-60514839   (  660) TCAGCACTGCAGGACTATTCGCCTGGCGTGCGTCGTTCTTTGTGGCT  1 
chr6:31748018-31748367   (  185) CGTCGCGGATGTCACCAACTTCCGGAGCCTCGCTGGCGCACTCCAGT  1 
chr2:67856018-67856343   (  270) TCCAAACGCGCGCGCGAAGCTGGCGAAGGAGGACGCGCGATGCTTCT  1 
chr3:69197989-69198233   (  145) AGCTAGCTTATACCCAGCAATGCAAAGCATCGATCGTTGCTTGCTTA  1 
chr5:64831333-64831771   (  358) ACACACACGTGACTTTGATCAGGTGAGGTACGTACGAACCAAAGCGA  1 
chr9:45624551-45624886   (  286) TTTACTTTCCTCCATGCAAAAATTCGGCAGCGGTATAATCTCCTACA  1 
chr2:75699390-75699741   (   31) ACGGCATAATGCTCTGATATACGTATACGTATATTGTACATGGGCGT  1 
chr2:27882845-27883448   (  546) TTACACTCATCAAGTTCTACATTTGGTCTAATGGCCAACTTTTCATT  1 
chr3:60783376-60783640   (    3) CACGCAGGGTGCTCCATCATTTGGTGCCCATGAGAGATCGTACCGGC  1 
chr4:10667653-10668060   (  362) GAAGCTTGCTCCTAGGTTTCTTCATTATTTCGACTTCTAAATTCTAG  1 
chr10:4330547-4331155    (  347) ACAGACGGAGGCAGCCAACCGCGTCATCGTCATGTACCTGCGCTGCT  1 
chr9:55197193-55197663   (  104) AACATCAGCGGGGGTATGTCGCTGCAGGCGATCCTGGACTATCTCTA  1 
chr1:10585819-10586408   (  533) TTTTTCATTTAAGGTTGTTAAGATGCTCAATAAATTAAATAAAATTT  1 
chr9:55920776-55921028   (  206) CCACGCAGGGGTGACTGTGAGGGTTTGATGTTTGATTTCTGGATGCA  1 
chr4:1174175-1174497     (  183) AGTGTCCGATGCTGTTCCGGCAGTCAACCAGGCACGTCTGAGCGTCG  1 
chr3:6836557-6836882     (  277) AAGCACTGGAACGATTGCTGGACGAACCTGCACTCTGCTCCGCTCCG  1 
chr9:5563292-5563601     (  264) ACGCTTCAAATGAACTCCTTGCAGGGCTGCGACGGCTCGGTGCTGAT  1 
chr9:5563292-5563601     (    9) GGAGGCAGGTTGTTCGTGGCCTGGGTGGCATTGGATACCCTGCCGTC  1 
chr3:59285951-59286303   (    4) ATCTTCGGCAAGGACATCTTCGGCGACAGCCTCCTCCATGTGCTCAT  1 
chr7:61367211-61367473   (  174) GCTCCGCATTCGCGTTTTTTCGGGTGGATCGTTGAAATCCAACTCGG  1 
chr6:32251654-32251916   (  106) TGCCGGCGATTCTTCTCTTTGCCGTCCTTATTGCGGCTATCGTCGTC  1 
chr3:65416666-65417162   (  328) GCCCTTGCCCTCCCCAATGCATGTGTACTGAAATCCTAACTGTTCTA  1 
chr4:78167-78412         (   16) GAGTACTGGTGTGCAGCAACTGCAACACTGCGGCTGCAGCCACTTCT  1 
chr6:52782385-52782872   (  436) TGTTGCATACTCGACAGAAGTGCTTGTACTCCGGTGACTGTCCCGGC  1 
chr3:4694219-4694552     (   58) TAAACCTGTTGTCAGTGAGGCTTGGCTTAAACCTCGCCACCAATCCA  1 
chr8:60315-60842         (  102) GCACCCTTCCAACCTAGTGTCAGCGCGGTCGTCGTCCCTGCTCTGAT  1 
chr10:13565148-13565690  (  301) AGAAGGGACTGCCGCACCCTGTTCCAGCCTCCGAGGTCCCTGTCACC  1 
chr8:62205240-62205962   (  506) CGAGCGTTGTGGTTTACGTCTCCTAAGCTAAGCTAATTGTGGTACGT  1 
chr2:5755315-5756122     (  444) ATTGCCGTCATCACTACCACTTTCGTCACTGATATCACTGCAACTTT  1 
chr9:51615691-51616129   (  375) GAACGCTGACGAGTTGGTGACTTGGTGAGGGGCTGTGAGTTTATATA  1 
chr4:11138363-11139158   (   98) TGGGCCGCATGGCTTATATGGGCCGGCAAAGGCGTTGCGTGCGTTCA  1 
chr2:450591-450922       (  286) CCAGAGAATGTCAACGCCTCTCAATTAAATTCATAGAAAAATTGTCT  1 
chr9:55601597-55602220   (  319) TGGGTCGCCATTCATCGGTGCTTTGCTTCAGGTAGGAAGCCGCTTCA  1 
chr1:11201917-11202464   (   21) TGTTTTTTCTAGGACAACATTTGAATCCTTGAACGACTCTTTTAAAG  1 
chr2:76492866-76493587   (  167) GCTGGAACTTACAGCACAATAGGTGGGCTTCATGGGCCGCTTCCGAT  1 
chr6:42753414-42753950   (  351) ATTCAAAGGTTTACCAGGAGCAGTGGTCTTACCCATTCAATATAATT  1 
chr1:72145063-72145472   (  341) AACGTACGTTCTTGGAATCATTGCCCGCTTCCAGAGTCCAGACTACC  1 
chr10:5094903-5095368    (  225) GGGTAGTGCGTTTTTACGTACAGACATAATCGCAAGGCTCATGCGTT  1 
chr4:7688447-7689248     (  212) AGGAGCTTTTAGAACATCCTAATATGAGGTTGAATTATTAAGCCTAT  1 
chr4:3572215-3572534     (  256) TCTCTGGTGATTTCTGGGTACTCTGAACAATCTTGGCAGGAGATGGT  1 
chr5:69331099-69331372   (  225) AATTGGATATTCTAGAAATACCATTGAATTCAAGAGGGCAGGCAGCA  1 
chr5:69331099-69331372   (  143) AAAACCATACCTAGCAGCTGTGGGGGGCCGCACGAGTCAGGGACCCA  1 
chr6:50934529-50934784   (  186) TGTCCACTAGAGCCCAATACGGACGGAATCGTCTGCAAGGGACAGTT  1 
chr5:4684362-4684671     (  190) ACTTACCATGTGTTTGGTTTAGGAGTCATGTAACACCCTGCCTCATG  1 
chr5:64665743-64666000   (  144) TGAGACTAGAGCGAAATTGGCCCTAACGTGGTAGAGGGAGAGATTGA  1 
chr9:35137468-35137847   (  318) ATGAAGAGGAAGCCGAGTATCTTTGGTCTTGAAGAGTCAGGCCAATC  1 
chr10:56949320-56949621  (  251) ACTTTTCAAACCAACAGTGCATTTTACTTTCCTGGAGCGGTTTCAAA  1 
chr9:5521474-5521920     (  382) CAAAACCACTTAAATTCTCTAAACCATTCAAAATAGATCCGTATACT  1 
chr1:66066765-66067072   (  254) GAGCCGGTTTAAGCTAGCTCATGAACTAAACGAGCTAAATTGCTGGC  1 
chr4:1193314-1193789     (  206) AATTTGTGGTGGGCTGCCATTTCAGATTGTGGAAATTGCTTGCCATA  1 
chr2:59110107-59110726   (  572) TGAGTACGTACGCATCGATCTTTTCAACTTTCAAGGAATGGCCGCCG  1 
chr3:72461108-72461515   (   61) TTTTCGTCTATATTTAATGCTCCATGCATGCGACCAAAGATTCGATT  1 
chr1:29985006-29985486   (   99) GCTCAAAGGTGCCGTTGATCTTTGCAGCAGATCCAGTGCGGATGTTA  1 
chr10:55730577-55731124  (  270) ACTTGCCTCTGCATGGCCTCTCTGTCACAGCTCGCTCCGCAGAAAAT  1 
chr7:55234092-55234522   (  371) ATACCCTGCTCAAAGAGCTTCAACCAGACACGACTAGAATTCGAATT  1 
chr10:48546273-48546962  (  116) CGCGCTTTGTTGCGCCGCGTGTTCGACCCTCATTCATCTTGGCCAGC  1 
chr8:51029804-51030059   (  177) GGAAGCCGGCTTTGATCCGCTCTTCAACATAGGTAACTAGATCGACT  1 
chr3:56117328-56117654   (  279) AATTATAACATGAGTCCTATAGAGGCGTTTAGAGGGCCCGTGATTTT  1 
chr1:70289510-70289907   (  195) TGCATGGGAGATCACACTTGTCAAAACTTTTGCCATGCCAAAATTTT  1 
chr4:68456947-68457773   (  126) TAGAGTGAATTTCACAATTAAGCAGCTGTGCAACAAATTCGATTACA  1 
chr4:3628106-3628487     (    4) GGTTACTTGCTGAAAATAATCAGGGATGCTTGCCGTCTACATCCTCA  1 
chr6:55507130-55507469   (  159) GTGCCTCTCCAAGTCTATCTGATTCCGATTCCCGTAAAGCAAAATCA  1 
chr4:58073072-58073403   (   52) GGCCTCCTCCTGCTGCTCCCAGCTGAGCTTGTCGATCATGTCCTCCA  1 
chr9:53526748-53527541   (  673) TGGACGTTGTAGAACGGGTACACCTCGAACCGGATGGAGCAGCTCCG  1 
chr6:49638042-49638290   (  155) GAAGTACTACGGGCGCGGCCCGCTGCAAATCTCGTGGAACTACAACT  1 
chr1:73277730-73278357   (  363) CGGACTTCAACTCCTGCTTGGGCTTAATCGCGACTGGGGGAGCATTT  1 
chr1:70357793-70358076   (   56) CGCGTGGAAGTCGCCATATGGTGAGCCCAGCATCCGCCTCCGCATCT  1 
chr3:9124895-9125162     (    2) AGAGTTTTCTGGTTCTCTTCGATCGGCTTAACCTTCCCGAGTGATGA  1 
chr8:194404-194686       (  215) GGAAAGCTGAGCGTCAAGTCGGACGTGTATAGCTTCGGGGTTCTACT  1 
chr4:6675918-6676281     (  183) TGCCACAGAGACTACTGGCTCAAGGACACCCGCGAGAGTAAGCGTCT  1 
chr6:39399961-39400466   (  457) AAGCCATGAAGCCAAATCAATCCACGAAATCAACCGCGCGTTCACTG  1 
chr1:29946859-29947402   (  489) GCTTCGGGAGTGAGCTCGTCTTGACAAGCTTGCTGGATGGAGCCATG  1 
chr1:72013914-72014498   (  456) CAACTACAAAACCCTGATAGACCTCTGCTGCTACATCCCATGATTTC  1 
chr4:2687482-2687797     (  141) ATAACAATGTTGCGTATCAATAGGCAAACCCTCCAAATAGAATGTAT  1 
chr2:68272504-68272790   (   58) GCAGCTGTGGCCGTGGGCGGTGATGTACTTGACGAGCTTCTCGTCCT  1 
chr3:2519540-2519861     (   63) AGTCACCGTTGCCTTCCGCAGGTCCATCCGCACCGCACCGCACCTGT  1 
chr9:10088951-10089336   (  288) TGCACCGGAGTGAACTTTTGTGACCTGGTCAAATTTGTGAGGCGCAT  1 
chr8:61545349-61545927   (  483) AGACCTCTCTTCCTCGTCAGTTTCTTCACTTGGTGGCTTGCTGGGTG  1 
chr7:53870871-53871125   (  112) GGGCTTCTCGAGTTCTCTCCTGTCGCTGCGGGTGCTGCGCTGCTTTT  1 
chr4:57868494-57868767   (  180) GCCGTCCTCCGGGATCTCCTGACCGTAAACCTCGTGCTCCTCCTCGT  1 
chr2:60843730-60844621   (   74) TAGACATCTTATCACTGTACTAGCAAATGTACATATGCGTTACAACA  1 
chr8:58631326-58631687   (  172) TAGCTAGTATCTCATAGGTGACGACCGTATCTGGAGTATATATCATC  1 
chr2:71078014-71078340   (  267) GCGGGCTTCGTCTCCTATTTTTGGGGGCAAGCCCCGGTGGCCTGTCA  1 
chr10:50231092-50231943  (  237) TCACCCAACTGGCACTGGGACACCGCATCCCACAACTTCAAGTAATC  1 
chr6:60643065-60643401   (  246) TGAAAATGCTTTGACTCTCTAAAATTTATGGAATGACTTATAATTTG  1 
chr2:19862798-19863071   (   12) TCTAAACAAGGCCAATGGACTCTTATCTTATTAGGCTATACGGCGCT  1 
chr1:4326075-4326477     (  349) ACCAATTGATATGTTTCATTGGAAACCACTAGAAATACGTTGGATAT  1 
chr4:66646494-66646892   (  153) ATTTCCCGTCACATCGAATCTTACGCCACATGTATGGAGTATTAAAT  1 
chr1:62610475-62610837   (  169) TTTCCTCTCGTTGCATTCTCTCTCACCTTTCGTTGGACCGCAGTATA  1 
chr1:76742889-76743133   (    6) TATCACGGTGGGATACTTGGATGGGGAAGCTTCGTGCCGGAGCCGGA  1 
chr3:57190900-57191177   (  231) GCTGCACTTTTTTTCTAGCCAGGAGTGTTTTTTTCTCATAATAAATT  1 
chr7:2551677-2551946     (   11) GATGGGGATGGGGATATTGTAGCCTCTTCAGGCACATCTGAGGTTCT  1 
chr3:65711058-65711424   (  171) CGGTGCTAGCGGGTCACTGATCTCGTACTCATCCATGATGGTCTCCA  1 
chr3:1050584-1050833     (  130) ACTCCTCTACTCAATCTCTCTAATCTCTAAACAAGACTAGATTTAGA  1 
chr3:67928603-67929542   (  688) CCTCTGCAGTGGAAGAGAGCTACAAAACTTCGCTCGCAAATCTCTTT  1 
chr3:64249860-64250572   (  138) TCTTACTTGGTAGCCAGTCCTTCCTGATTCCCTCCATCGCCGATGGT  1 
chr1:76100869-76101158   (   49) TGCCGCTTTGTATCCATGCCGACTGACTGACATACGCTGTTGTCCCA  1 
chr3:70821154-70821395   (  150) CGTCGCTGTTGCCTGTGAGGCTGTGACCTGTCACTCCCCACTCCAGC  1 
chr5:10020288-10020615   (  177) GGAGCCGGATGCAGAGATGCTCCGCTGTAACTTGAGCTCGTCGCCTT  1 
chr2:9764517-9764766     (  138) AGTGGCTTCTTCCATCGTCCTCTGTCTCCGAGGTTCCTTGGTCGGGT  1 
chr2:55412241-55412823   (  442) CAGCGATGGTGACCTCTCCAGACTGCTCTTCGGGGGACGGATCAATC  1 
chr4:51312199-51312512   (   18) ACTCCCATTTAGGCTACCATTGCCACCTACAGCCTGACCAGGCACGC  1 
chr3:72306499-72307001   (  457) AGAGGGGTTCAGATCTGTTCGTATCCGAGTCCGAATATTCAACATTC  1 
chr10:58058660-58059141  (   15) GCCACCGGATTCGGTTCTCTACGTGTCGTTCGGCACGACATCGTCGC  1 
chr9:2335447-2335811     (  202) TGCAACTGCAAACCAATGCTGTGTACCGATTGAAATACTCTGCTATG  1 
chr5:633185-633540       (  146) TCTCGATGTCGTCAGTGGTTCTCAGCTGATAATTTACACCTCCTCGA  1 
chr2:68021026-68021302   (  211) GGTGTTCGCGGCGCCTGCGGTGAAGGATCTGACATGGAAGTGCGAGT  1 
chr3:61476767-61477162   (  119) TGTCCAGGCCCAGCTTCTTCGTCCGCCCCATCCTCTCTCTGGCTGTC  1 
chr2:10585839-10586193   (   65) ATAAGGCGTCACCAAAATTTACCTTCCAGTTACTGGCACATTGTTAC  1 
chr5:6034700-6035173     (  301) TTCTCATAGTTGCGCCCGGGGAATAGGATGCAAGCACCGCTGCTGTA  1 
chr2:69517238-69517895   (   90) ATTCGATCGCACCATTATAGGGTTTGGACCTTCCTGAAAATCCATTA  1 
chr3:1476707-1476995     (  209) TTTGTGCTTGGGGATGTTGTGTGGGCGAGGTCTGGGAAGAAGTCCCC  1 
chr6:54677972-54678233   (  162) ACCTATCTCGTGCAGTCTGAGAGGAAGCAACTGCCAACTAAACTGCT  1 
chr4:4250396-4250822     (  290) TGGACCGGAGGAATCTCCGTGCTGTTCGCGTTCGCGGCTCTCCTGTC  1 
chr9:47811006-47811319   (  194) TCCCGCTCGTTGTCCATTCGGATCTTCTTCAGCGCCACGATTTCCTT  1 
chr3:8364531-8364802     (   39) GCGCCCTTCATGTTCTTGATGACTTTCCCCGGATCGCCGCCCATCTT  1 
chr1:75505324-75505637   (   76) GTGACTGGAGTGCGTTCAGCTAGTCTGTCTGTCGAGGAGCAAAATGT  1 
chr6:16400150-16400545   (  230) TCACACTGCGGGCATGTGGCCATGGTTGATCGAGCGCAACGTAGCGA  1 
chr6:6400992-6401245     (    3) ACACACTGACTCCAGTGATTCACTAATCACTATACGGCCGGATGCCA  1 
chr3:49257120-49257723   (  182) ATTGAATCACTGCCTGATGGAGTCCTTGAACACATCCTTGGCTTCTT  1 
chr2:64461487-64461929   (  395) ACTACCTTCTTAACTCGTGTACCTGTGCGGTGAATGGCATTGTGCAG  1 
chr2:21039466-21039718   (    6) AAGGCCTGAATGAATTGAAGTATAGAGAGAGGCACGGCGAGGTAGTG  1 
chr2:3912530-3912888     (  206) TCATTACTGAGGCTTGGCTTGGAGGGGGTTTAATTCCAATACCCACT  1 
chr1:77104355-77104612   (  113) TGTGAACAGTTTGGATGCCGCCGGCGGCTCCGCTAGAACGTTGCCTT  1 
chr7:54620210-54620704   (    1) TCTCACTTCTCTCCCTTCATTTCTGTTAACCGGCGCTGAATCGCTGA  1 
chr3:68392670-68393212   (  364) ACTTCATGACCATATAGGTCATCAGTTCACACCAATATAATGCACAA  1 
chr1:75227916-75228166   (   72) AATCCATGGATGGATAATGGAACAGAGAAACGGCCTGCTTCAGCATT  1 
chr2:64618800-64619051   (    2) GAACGTGGGTCGTTCTAGACTACTAGACTCCGAAAACAGCAGCAGCA  1 
chr4:2233139-2233641     (  456) AGGATCAGCGGCCAGGGGATAATCTTCCCGCCGGTGACTGAGCTATG  1 
chr1:27390094-27390375   (   98) GTCTATATTTAGTGCTCTATGCATGTGCTGTAAGATTTGATGTGACA  1 
chr1:73744115-73744586   (  350) AAAAAATAGAATAAGTGTTGTTTGGACGTTTCCGGTCAGTCGACGCC  1 
chr1:3850917-3851168     (  206) CGAAAAAAGTCCATTTTAGGTCCCTCAACTTTCACGAAAGTCTAATT  1 
chr7:16434112-16434396   (   65) GCATCCTTCATGAACTGCTAAAGTCAACCCCACGCATGTTGTGCTTT  1 
chr10:50231092-50231943  (  178) TCACAGCGCGAGCGTGGGTTTGCCAGATTTCGGGTGGGATCTCCTCC  1 
chr6:4089025-4089337     (  176) CTCAGCAAATGGCTCGGCTCCATATCGACTCGCTCGGTCCTTCCCCT  1 
chr6:60757269-60757653   (  124) TTACACTCTCTATATAAACGTCACTACATGTGTGTGTGTCTGCAGTA  1 
chr3:50285093-50285466   (  325) TGGGATTACATAAAAAGGTCTATCCAAGTACCTTTCATATTTATGTA  1 
chr2:60419561-60419833   (   50) AAGGACCATGCTAAGACATCCTCTCAGTTGAACTATATGTATCCACA  1 
chr2:48995986-48996467   (   14) TAGAAGTATGGCAATAGGCCATTTAGTCTTCCATAGTTGGTAGAAGT  1 
chr2:58894486-58895359   (  222) ATTGAATATTGCAGCACATGTATGGAGCATTAAATATAGATAAAAAC  1 
chr3:69292052-69292294   (  118) GCCGTCGTCGTCCACAGTATCCTCGATCGATGGGCGCCGGCGGCAAA  1 
chr1:11200740-11201136   (   99) GCAGGACGATGCCATGGTATGGACCCTCCACGTGTGGGGTGGCCGTG  1 
chr8:9627791-9628093     (  237) TGGAAAGTAAAACAGAATTGATGGGTGGCTCTTGATCTGTATATGTC  1 
chr5:61885944-61886558   (  462) GATCAATACAGGAAGGTGTTGGGTCCATTTCTACATGCACGAGCCAT  1 
chr10:1122678-1123151    (   26) TCTTCGCGATCCCCAAGGGGTGAGCACCGTACCCCTCACAATCTCTT  1 
chr4:42769750-42770404   (   67) TCTGACTAAGAGCACCGGACACTCTAAGTGCGTCCGGTGGTGTGCGT  1 
chr7:63965501-63965927   (   19) TCCACCCAGTTTCGATAGAGTACTGCCCAATCCTCGCATCTGCATAA  1 
chr3:1352226-1352592     (    1) AGAGCAAGGTTACACAATGAGAGAAAAGTGTGAGTAGTTTTCCATGC  1 
chr5:68498368-68498834   (    1) TCGAGTGGTTTTGGAGGGTGGTTTTGTCTTTTTCTTTTTTATTTATT  1 
chr5:35015668-35016059   (  344) AAAATTAGAATTAGCTACTCCCTAATCCTTCTAGTTTAGAGGATTGA  1 
chr4:6738149-6738411     (   58) TGAACCTGATCCGAGGTGGAATGAAGCCTGCATGCGCTGCTGTCGCG  1 
chr9:55390580-55390898   (  246) GCCACCATGTTTCGTATGTTACATGTAGTGGTGGTGGCTCCGGTGTG  1 
chr5:15208668-15209012   (  277) TCGACCCTGAGCTGCAGTCGTCGTCAATGGCGTTACGCGGTGCCATC  1 
chr9:55920776-55921028   (  143) CAAAGTAAAATTCAGGCTCACTGGCTGTAACTGGTGATGTGGCTGCA  1 
chr9:56736191-56736533   (  287) AAAACAGGGAACACTACACTTGCTGCGCTTCACCAAAAGGGGGAAGA  1 
chr1:17936691-17937125   (  364) CCATTTGTATGTCACGGTCACTGCTGGCTGGAATCGATGAAAATAGA  1 
chr4:66393804-66394436   (   19) TTTAAGCGACCTCATGATTTCACAGAGCCATCAATGGAGCCTTTGGC  1 
chr3:72430349-72430658   (  123) CGTCGGCTGTGCGCTTGGTTTCCTGTCCTTCAGCCTTTCAGGGGATG  1 
chr6:52190803-52191057   (  153) GCCAGCTCGTAGGTCCTCTTGTTCAGCCCAAGCAAGAAGGAGCCAAA  1 
chr5:2916865-2917171     (  206) AGTCCTATCACAGGTAGATTCTTGCTTCTGCCTTCGGTTCAGTGCCT  1 
chr1:73303342-73303683   (  295) TTAACAGAATATCCAGAGTATTTGGATCCGATCTAGGCCAGTCCGGT  1 
chr1:67878618-67879141   (    2) TCTCATCGAGGTATCTGACATTTGGGACAGTTTAAGATCCTTGCAAA  1 
chr6:49494387-49494832   (    1) AGGCATCAGGGCAACGGTCTTCCTCTACGGTAAGCTGTCGCAACCTT  1 
chr8:3370720-3371378     (    6) GTGCACTCATGCGGCAACGAACCGAACCTCCATGTGACAACGCCGCC  1 
chr7:5795949-5796429     (  424) AGTATCTGGTTCTCCGTATAGGTCAGAGAGAGCTGGGCTGTACCGGT  1 
chr6:54651104-54651475   (  290) AAGCTGAAATCGGCCTCATTCGCGGTGCCGAAGGAGGGGTAGCTGAA  1 
chr5:71119994-71120360   (  168) GCAGCTCCTTCTCAGGCCATAGTTCCCACCGATGCCGAGCTGCTGCA  1 
chr3:67595117-67595407   (  102) GCAACCCGAAATCCTTAACGGTTGCTAAAACCCTTATCGGATCACAT  1 
chr3:4567190-4567554     (   85) GGGCCTTGTTGGGCCATCGCGGGGGTGGAAAAGTAGCATGAAAATAC  1 
chr2:64510325-64510859   (  394) AGGAGACAAATCCACGCTTTCCTTCGCCTCCTCCTCCTCCATCGCGG  1 
chr1:75711026-75711331   (  255) TTCGCGCGCTGCGATTCTCGGTCTCCTCTTCCCACAAGGATTTTTGG  1 
chr5:7617737-7618503     (  717) CTTCAACGTATTTGCTGTGAAGTAGCCCTTTGGTCGCTCCTCCCCCA  1 
chr3:38368422-38368905   (  288) GATGCTTTCGGCTACTGGACTTTAGCCATCTAGGGTGCGGCACTCAA  1 
chr1:62383053-62383314   (  108) TGTCGCTTCCTAGACGCATCCATGGGGACGCCCTACCACATGCCGCA  1 
chr3:7667401-7667659     (   63) TAGTCAAAATCAAAAAAAAATGGCGAACTAAACAAGGCCCGGAAGCT  1 
chr3:7989887-7990264     (  213) TTTTATGGGTTCACAATTATATGGGTGTGTAGGGAGGCTAACTCGGT  1 
chr5:68968842-68969508   (   11) TTTGCGATTGTGGGTAGTTCAGAGCAGTCGTCGGCGTCCTTGTACTT  1 
chr6:56935024-56935424   (   96) GGTTTGATGTTGAGCAAGGTTTGCAGCATTCGTCAGGTTCTTGCCAA  1 
chr4:52154884-52155175   (  239) AAATTGTACTTGGTAATAAGGTTTTATGTGCAGATGTTGTGGGGCCT  1 
chr1:15313160-15313915   (  144) AGCTCCAGCCTTCACGAGGCCGAGTCCACTTACATCTGGTAGCTTTT  1 
chr1:52902051-52902333   (  236) CTTCTCCTGTTTGGTGGGATGCAGCCGACGGGGGATCTCCAATTTCT  1 
chr7:61157785-61158552   (   71) TCACCAAGCAGGTTTGTTAGAGAGCTGACTTCCTTCCTGCAGCGTTT  1 
chr1:69568937-69569208   (  149) TATGACCTAGGGCGTTGAGATACGGATAGGTAGATGGCGATTTGTTC  1 
chr3:70074139-70074537   (  268) TAGCCTTACTTTGCAAGGGTTAGTCCAGCGCGGGACGTCTTGTGGCA  1 
chr9:20875536-20875814   (    2) TTTATGAGCTAGTTTTGTTATCTATCGATATTAGATCTCGTGTGAGC  1 
chr9:1821537-1821812     (  165) ACTCCCCAAAAATGTAATTGGCGCCCTTCACCCGAGCAGGTGAACTC  1 
chr3:67710818-67711149   (  270) GTGAAGCTTTTAGAATGTTGTGTGCAGTGCAGCGGGCGCGAGTTCGA  1 
chr1:3701407-3702014     (  338) TCGTCTATATTTAATGCTTCATGCATATACCGCAAGATTCGATGTGA  1 
chr10:4060242-4060489    (  187) CAACAATGAAGGACCTGCGAGCGCCTGACTAGCGATGGTGATTGTTT  1 
chr5:7087224-7087547     (  272) GAAATGATTTTGCGTACCCATGCTTGTCCGTATGTGGCGAGGCTACG  1 
chr7:12329501-12329834   (   25) ATCGAATCTTTGGTTGCATGCATGGAGCATTAAATAAAGATAAAAAT  1 
chr8:886926-887170       (  199) AGAAAAAATGCTAAGATTTATGGTATCAAATTAGTATTATTAAATTC  1 
chr4:61066915-61067321   (  197) CGTATATTTTAAGGTGCTGTGCGGGAGATAGAATACACGATCGCCGA  1 
chr6:56495362-56495904   (  168) TTGAGCCGTGACCAAACTTTTGTCGTCACGTCACCGATCGCGAGCCT  1 
chr3:66493751-66494539   (  547) AGTACGGAGCTCCTTTGATTAGGGGGCAGACAGACAGGCGCGCAGCT  1 
chr10:10544776-10545049  (  204) TGTGGTCAGAAAACCAAGTGGAGAGGGGTGCGCGAGCCATTTCTATT  1 
chr1:11413401-11413699   (   28) TAGTTCTTCTCCCCAAGCTTTTTCTTTGCTACCTGGAACGAGCGGAA  1 
chr1:5893134-5893478     (  266) CGTATGCGCTCGCACGGCACATGCGTTTTTCCGGGTCTCGAGAAGAT  1 
chr9:48338305-48338560   (   64) CCGCTCGCCGTTGTTGGGAAATCGATCCATCGCGAGCTCCAGCCGCT  1 
chr2:66119744-66120103   (  113) ACTACACCCTGATTTGAGGTCGGTGAATTGTTGAAATTAACATTCTT  1 
chr2:74707597-74707924   (  202) GACCGATGCTGACTTGCTGATTGCGAGTAGCCGAGTACGGAGTGCCA  1 
chr10:56102820-56103151  (   61) AGCAACTTGCCAGACGTGTACACCCAGTTCAGAAAGGTTGGGATTTT  1 
chr2:56016075-56016457   (  208) TTACATCAATTCAACAGAACAAGAACACATTTTAGCGCCTTTATTTT  1 
chr2:75152978-75153221   (  175) CAACTCTGTTAACACATTGTTCCACTCGCCGGCGTTCTGGGGGCTTG  1 
chr2:57933489-57933823   (  283) ATGGACAGCTGCAACCCCCATGCCCATATGGTGGTACAAGTCCATCT  1 
chr7:10086736-10087070   (  244) AGGATCGATGTCGACAACGTGGCGGATACGCTGGGGCTGGCTGATCG  1 
chr8:11768172-11768626   (  117) GTTCAATGCACGGCCACTATCTCGGGATAACTCACCGAGATAAGACA  1 
chr3:66889840-66890275   (  224) AGGTTCCTGTACGGCATTTCCATGGGCGGCAGCGTGGCTTTTCTCCT  1 
chr2:5809425-5809853     (  310) GGTGAAAACAGGAGTGATGGAGGCGACAGCCGGATCTCTGTGCATTT  1 
chr9:59321385-59321673   (  237) TTTTGTGTAGGCCTTGTTTAGTTCCGAATTTTTTTTGTTTTTCGAGA  1 
chr8:47289215-47289572   (  153) AACCAGCAACTGCACAACTTGCTCCACTGTTGGGGGCGCTCCCTTGG  1 
chr6:55154303-55154650   (  291) AGACCTCGTCCTCCTGCCGCTGCTGGTTGTCTCATAACCCGTCTACC  1 
chr7:64102936-64103255   (    3) AGGCGGCACGCGTATTTTATTCTGGGACGGGACGTCACGGGGCCATC  1 
chr1:75938089-75938738   (  601) TATCCTTCACAGAGGGATTTTGCAGAAGACTTGAAGAAAATCCCTGT  1 
chr3:50594651-50594993   (  135) ATCTCTGGCTTCACATCCCCTGTGCTATTTCAAGAGGACGCTGTGGC  1 
chr10:56017082-56017331  (  203) ATGTGATTATCAATGATGATGACTTCACTACTATTTTTGCTGATATT  1 
chr7:63669743-63670169   (  378) GGAGTATTAGGTGTCAAAATTTGGATATTCGTAGAAGAAGAATAAAT  1 
chr5:71528276-71528545   (  125) GAGCAAGAAGACGACTGGTTTCCTTGGATCCGAGCAGCGGCTGCGAT  1 
chr10:48510495-48510941  (  217) CCTGCATTATCTGAATCTTTGACTGTGCTGATGACGGAAACAACTGC  1 
chr9:52551750-52551994   (   25) AGCAGGTAGGGGAACCCTTTCTTGCAGCGTCCGTCGACGAAGTGGTC  1 
chr4:1917772-1918016     (   62) CGACACCGTCGTCATAGAATTCATCAACAACGAGGAGTTCTTGGAGG  1 
chr9:47662327-47662748   (   81) GAATGCTAGACGAGCCTCTGCTTGCACAAATGTGAAAAGATGGATTT  1 
chr2:64550799-64551570   (  123) TTCGACCTTGTGGTTAACAGCCACACGCTCTAACCAACTGAGCTACT  1 
chr2:55472247-55472845   (  529) ACAAAGAGAGGGCCCTCGCCGTTGCAGTATATCTGTACCCTGCCATC  1 
chr10:59992419-59992931  (   81) GGACGTCTAGGGTTTATTAAGTGTGGACCTCTGAATTCTGAAACCCA  1 
chr10:5837490-5837984    (  132) TAGCCACTTTGAGTCGAGTCTAGGGCTCTAGGAACAGCATTATACGA  1 
chr2:14359933-14360212   (  233) TGGAAATTCCGAGGCACGGTGGGCAGTGGACTGGAGCCGGTGCAGTA  1 
chr10:7944782-7945054    (   15) GGAGGTTCTCTCACGAGATGATCTGATCCTAAACTGCCTTTGCAAAA  1 
chr10:48799947-48800356  (   14) TCAAAGCGTTGGCGTGTGCAGCTGGATCTCCGTCCGATAATCAAAGA  1 
chr1:16977802-16978306   (  119) GCCATCTTCAGCGTCGAGCTTGTCCACATCCACCATCGCTCGGTACT  1 
chr4:5219711-5220097     (  119) TGACGCTGACGCATTCGTATTTGACAACGTTGACCAGAGCGCCAAGC  1 
chr1:11230096-11230592   (  450) TCACACCGACACAAAAGTAATGTTCTCAAGTATTATTGATCATATTT  1 
chr4:6037195-6038040     (  590) GGAAACTTTGAACGGTTATTTATTCCTTCCGTCGTGACGTTTGGGCA  1 
chr9:2305631-2306206     (  156) AGCTTTCTTGGCTCCTCCATACCATACCTTACACAGCCAGGGCATTT  1 
chr10:9896390-9896867    (  431) CAGCAATGAGGACGCGTGGTGGGCGTCATTGGTTTGTGTGTTAACCT  1 
chr9:40414336-40414620   (  107) AGACGTTTAAACTCGACCGTTGCCGCCAATGGCTTGCACACGCTCGC  1 
chr1:11838988-11839298   (  253) AATCATCATCAGGCTACCAAGACAGGACGGCTCGAGACTATGCCGGT  1 
chr2:14884223-14884480   (  192) TGTCATTTTTCCAAAAAAAAATTGAAACTAAACAAGGCCTTAGCAGC  1 
chr1:77411613-77411860   (  185) AGCAGCTGCTTGCAAGCAAAGTTGCAATGCAGCGCCATGTGGGTTGA  1 
chr2:46805567-46806076   (  242) ACTATTGTGTCTCTCTATTGATTTATAGAGGCTCTGAACTCTCTCTC  1 
chr5:67377770-67378023   (  120) ACCCCAAATTTTAATCACTAGGGGAAAAGCCTCTAGCTAGGTCACCA  1 
chr10:10022795-10023312  (  471) AACACGTCACTGAGTAACACTTTTTGCCAGGACGTCAGTCTTTTTGT  1 
chr1:73934223-73934516   (    1) AGTACATTATGCTTGATGGAGTTAACGATCAGGAGGAGCATGCTCAT  1 
chr1:65387120-65387656   (  149) GGAAATTGCGAGATGTTAGTTATTGTAGTATGGCTAATTATAGATTA  1 
chr10:58853026-58853379  (  199) GCTCCTCGAATTCACGATATGATAGAGTACTTCCAATGGTTACAATA  1 
chr3:10005819-10006158   (  240) AGACGTTAAGGGGACATGGAACTGATATCTCTGAAGAGGCCTCAGAA  1 
chr5:66484222-66484620   (  244) GCGAGGGTTTCAAGTGGTGTGCGCATCAGACGCTGGCTGTTTCTGAT  1 
chr10:4889333-4889997    (  605) GCTGCGTGGATGTGCAAGAGGTCCTCGCTGTTAAAGCTGCACACTTT  1 
chr4:62570828-62571210   (  299) CGGCATCTACGGCAAAGGATGGCGGACGACCGCGGCATGCCACTCGT  1 
chr9:54124112-54124369   (  212) ATTATTTTTCTCTGTACTCCCTCCGTATCGTCAATACCGTTCGTTTT  1 
chr9:2326371-2326632     (  212) TACTCCGATTCCTATATAATACGCGTCGATCATTAGTGTTTGTTTGA  1 
chr10:10698089-10698334  (  192) CAAATATGCTCGAACGCAGTGAGGAAGTTAGGCACGTACAACTTGGT  1 
chr10:10698089-10698334  (   71) GCGCAATGGTGGTGATGTTGGCTTTGAGCGTCCTAGCAGCAACGGTC  1 
chr7:62402441-62402877   (  388) AGGCAGCGAGCAATGCTATGGTCGGTGCTTCCAATGGCATTAATATT  1 
chr1:70370977-70371440   (  409) ACCGATGGCTTCTTGGCAGTGGCCTGAATTCGCCAGCCCGAAGATCA  1 
chr4:59688147-59688428   (  226) ATGGGAAAATATGACATGGTGGTACTCATCATAAGCACTTTTGTAGT  1 
chr2:61500324-61500857   (  384) GTTACCTCATGGCTCATGAGTGATGTATCATACTCTCTCGCACGGTC  1 
chr10:18670291-18670558  (  213) TCTCCTTGGCACGCCGTACTACCGCCACTGCAAACAATCTGGCAACC  1 
chr4:61463618-61463993   (  160) CCGTACTGCGTGCTGTCGATGGCACGGAATGTAGAGATGCTGCGGGC  1 
chr2:8244305-8244854     (  234) AAAGTCGTACAAAATAGATTTTGACTATTAATTTTATAGTATATAAA  1 
chr9:56852357-56852719   (  304) AGAAGGCGGTTCCCAAGCCTCCGCCCCCGCCTCCTGACAAGACCACA  1 
chr10:43593082-43593358  (   40) AGAGAAAGTTCGCCATGGGCGCCTTCCTCTGGCCCGACCAGTACTGA  1 
chr4:65087692-65088054   (   26) GCTCTATAAATACTTTGCGGTATCCCGTATCCGCTGCAGATGAGCAT  1 
chr6:57175969-57176692   (    9) TTGTCGATGCTGCTTGTTGCCGGTGACTGTCTGTCGGTGAGTCTAGC  1 
chr9:46907866-46908404   (  369) AATCACTGCTGCTATGCTGCAGGGTGGACGTCGATGCCTGGACTCTG  1 
chr6:52669721-52670127   (  330) CTTGGTGGTGCCCATTGTTGGTGCTGCCGTTGGCTTCTACTTCCTGT  1 
chr6:3007617-3007954     (  274) ACGGTACTACGTCGGTGCGTGGGAGACTAGCAATAGTACGTGTGTGT  1 
chr4:68134780-68135132   (   13) TTGTAGCTAGTACACTGTACGCTGCACACCTGTCATCTCAAGATAAA  1 
chr2:65915563-65916063   (  455) GGAGCCCAATCCCTGATCTGATGGCGCGAACGGGCGTGGCGGTTGGT  1 
chr2:60843730-60844621   (  780) TGCCACCGCTATCCTTTTGCCAGGTAGCACTCGGCGCCACCGCTTCG  1 
chr1:31881681-31882050   (  240) GGCGAGGTTTGGGAAGAATCGCCCAAACAATGCGCGGAGGTAATTAA  1 
chr10:281387-281642      (   56) TAATCTATATTTAATACTTCATGCATGTGACGTAAGATTCGATGTGA  1 
chr1:73744115-73744586   (  401) GGACCGGATTACCCTTGTTGCCGATGCGCGCGCGTGGACCATCGCGT  1 
chr10:56409676-56410527  (  756) GGTTACCTAGTTTATAGTCTTGGTAACTGTGCCATAAAATTAAGACC  1 
chr2:73364880-73365201   (  253) CAGATCTTCTGTCCTGCTCCTGTTCCTGCTCCTGCCCTGACGCTCAT  1 
chr10:50231092-50231943  (  123) GCGCCCGTTGTAGACTTGATGTCTCTCTGACTAACGAAGGCCATGGG  1 
chr1:61117221-61117757   (  303) TTAGAATAGATGAAATAGAAACTATTGCTTCTAAAATTTCTTTGTTT  1 
chr3:68024888-68025317   (  368) GCGAGCTGCTGCCATTTCTTTATCGGGCTTCATGCCCGGCGCTGTGC  1 
chr7:65338828-65339492   (  612) TGGTTGTTTTGCATCTTACCACTGGCAGCGTGCATGGAAATTTTAGA  1 
chr1:68030705-68031053   (   25) CTAAATCTGTGGATATACATGTCTGGATCAGGCGAGAGCTAGATAGA  1 
chr4:55219659-55220017   (  174) TTTTAACATGCCCAAAGTTCTCCCAGCCTATAAAGATACACGCGCCT  1 
chr5:61925619-61926020   (  166) TCTCCCCTGTGCCGCCTCGCATCCTACTTCTAGAGGACTCCGCCACC  1 
chr5:13362747-13363034   (   19) GGATCCACCTTCCCGGTCGTGGATCTGGTAGTGGCGGCCCTCCAACA  1 
chr4:61536597-61537113   (  399) ACATTGTGAAGTCCCTGGATGAGTTCACCTTCAAGGAGGGAGAATCA  1 
chr3:9320310-9320635     (  266) AAAATTCGATGTGACGGAGAAACTCAAAAACTTTTTGGTTTTCAGGT  1 
chr3:67960722-67961174   (    1) TGACACCCAGAACCGTGTGTTCGGCGTCTTCAACGCCATCGCCATCA  1 
chr9:15391094-15391500   (  297) TGGGCTGTGGAACTCGTTCACTTCTTCAATTGGGAACAGGTTCCTGA  1 
chr1:79424633-79424960   (  263) CGTGTGTGTGTGAAGCGGTGTTGGGACCGTGCGGTGACGAGTTAGAT  1 
chr10:38864026-38864344  (  161) AGTACTAGGATGAATGAAACCATTTAAACACAAGAAGAAACAATTGA  1 
chr3:3785130-3785374     (  199) TCACCACCTTATCTCAATTCCAATCTCTTTTCACACATACGAAATTT  1 
chr6:49624418-49624992   (   16) TGTCGCGGTGCAGCCTTTGCGCTTCCGCCGGGAAAGCAATCGCGCTC  1 
chr4:6738149-6738411     (  130) CGACTAGCGGCGCACCAACATTCTCTCCTGCTCGTGCCGATATTCTC  1 
chr7:61082804-61083071   (   48) ACCAAACACATTCTTTGGATGATGGATTCATGCGTGGAGCGTGGTGT  1 
chr4:9273729-9274043     (  112) GTGGTCGTCGCAGGAATAATTCGCCACGTGTGATCGGTGATGCTTGT  1 
chr10:12054521-12054763  (   60) CGTCCCAGGAGCTTCTTTACGGGACTTTAATTGAGCATCCAACTGTT  1 
chr6:57472259-57472672   (  151) ACAAGGTTGTTTTTCACCTAGTGACTGATGACTTGAACTATGCTCCG  1 
chr7:87656-87898         (   10) GGCTTGGACGTGAATTATTTACCTGTGGTATGCTCGCCTTTCAGGTT  1 
chr1:58009993-58010329   (  285) ACCCCGATTTTTCTGAGGAGGAGACTGCTAAGCTTGGATCTGCCTGC  1 
chr1:19181799-19182064   (  165) AGCACACGGCGGCTCAAAGTTGTGCTCGTCATCGCATCCGTTCACCG  1 
chr3:65416666-65417162   (   66) AATGCATGTGTAATGACATCCTAACTGTTCTAGAGGACATTTTCACT  1 
chr3:8163168-8164274     (  961) TTATTCAACTGAAATGTGGGGGCACATAACTGCGGGACCATGTATCA  1 
chr2:64461487-64461929   (  132) AATACTGAATTGCTCACCGTACGATACAGCTCGCATGCACGGCAGCA  1 
chr2:17491136-17491503   (  140) GAGCCCTCCTTGACGAGCTCATGGGCACAGGTAAGTACCCACCAGAT  1 
chr2:13077135-13077764   (  347) GCTCCCTGATGAGGTACTGGGCACCGTCATCTCCCTCCTCCCCACTA  1 
chr1:15239766-15240209   (  243) GTACGAGGAAGCCGCCGACCTCCTCGACAGGGCCGGCAACTTCTTCA  1 
chr1:1306374-1306813     (  180) ACGACATGCTTGCATTCATATAATTTGCCCGTTTGCAATCGCCTTGA  1 
chr3:8035494-8035747     (  206) AGGAACCAAAGAAACGAAAGGATTAGCAGTCACGGTAACAAGCATCA  1 
chr2:71078014-71078340   (  215) TTTGCGTGATCGCCAATTCGCCGTGAAATGACGTCGTTTCAACGCTA  1 
chr4:64223295-64223558   (  147) TCCCTTCCTCGCCGGAGTAGTAGCCTCATTCGACAACCCCTCCATCA  1 
chr3:52444458-52444782   (  175) ACCAAATGTGAGGGTGGCTGGGTGGGGCCGCTGAGGCCGGAGAGACA  1 
chr8:3546221-3546692     (  306) AGCTAACAAGGGCTTAGATTCAGCCAATCATTCATAGGATAGCAGAT  1 
chr4:57682331-57682686   (  302) ACTGTTCACTAACACATCAGACACTACTGTTTGGTCACAGTTCATGT  1 
chr6:47331774-47332097   (  257) ACAAAGCAGGTGAATTCTACATCAAGGCTATGATTGAAGCCGATCGA  1 
chr1:16486907-16487200   (  104) TTGGACCATAACCCAAGTGTTCTAGCTAATAATATGGCGTGGGATAT  1 
chr6:45199349-45199834   (  346) GAATGCTGATTGGAAGGGGGAGGTGAAAAAGGCGCCGGCAAGAAGAT  1 
chr1:4712884-4713139     (  197) AAAGTCAGCCGGCGCGGCGACCCTACGAAATGAGGTAAAGTTATTTT  1 
chr1:10002206-10002547   (  251) TGTAGGGATCATTATATTGTGTGTTCGGTTCCAAGGTCACTCTAATA  1 
chr3:13771753-13772014   (  174) AGCGCAGTCAGGCCTGCGTTGTGTAGTAGTCCCATTGCCCGACTGTT  1 
chr2:69494085-69494538   (   88) TGCACTGTGATGGACTGTGTGGTGTGGGTGCCCCTCCTCGTCGTTGT  1 
chr8:2426502-2426798     (   77) GTAGAATGGTAGCAGTGCAAAAGATTCAAACAGAGGTTGGTGATTTG  1 
chr1:1236010-1236374     (  310) ATGACGTGGATGCAATATAGTCTGCTTTCACCTCAGGAAATGATCCG  1 
chr10:17469785-17470173  (  160) TGCAGCGGGCCGGGGGTGATTGTATTTATTTGTGCGCTTGAGGTGTT  1 
chr8:16240137-16240469   (   82) CCTCCGGCATATCATCGAAGGTCGAAGAAAGAGGTGATCCATCATTT  1 
chr7:4574851-4575376     (  468) CCTCATGGTTGCACTGTTGTCCCGGGTGATCACGTACAGACAAATCA  1 
chr1:3348982-3349240     (  190) AGACTCTGATCTGTCTCCGGAGTGCAGACTCCCGTGGGCGGTGGGCT  1 
chr8:50700683-50701377   (  514) AATTAATGATAAACTTCCTAGGACCTAATCGGTGTCCACATTAATCC  1 
chr3:11072415-11072837   (  148) GGTTTATGGTTCTAGTCTTTCAGAGTTACGCGCTCAGAGAGACACTC  1 
chr7:57564088-57564874   (  740) AATCATTGTGATCCCGTATGAATTGACCCAATCAGACCAAAAATCTA  1 
chr2:11482518-11482807   (    2) GCTTAACTTTGATGCCGTTAACTGCAGCCAGCACCGTCAGTTTTTGC  1 
chr1:61125007-61125298   (  115) CTCGAATCTTGCGGCACATGTCTGGAGCATTAAATATAGATGAAAAT  1 
chr3:9176013-9176529     (  254) AATTATTCTTGACATGGACTTAGTTGAGATGACCATCTTAGTATTTC  1 
chr1:51628789-51629320   (  290) AATACTTGAGAGGCTTATCAGTTTTGAGCGATATAGTAGGTTGCACA  1 
chr8:50525462-50525710   (  185) GTCCTTCGCCGTGCTAGATCTTTCCTACAACCTGTTCACGGGCGGCA  1 
chr3:5115285-5115528     (  170) CCCCACTGATGTTGCTGCTTTGCATTGCCACTGTCGCCCATCATCAC  1 
chr10:4789671-4789948    (   74) TCAGACAAACAAGGCGTTGAGCCCCTGCCTCAAGTTTTCATGCACAT  1 
chr3:1787094-1787345     (  103) TGTGTCGAGTAGCAATCGTTGTCCTTAGAGATCTCACAGCAGAAGCA  1 
chr6:50807028-50807272   (  124) TCAGCAATGAGAGCATGCTTGTGGGTCCGAGGTGACACCATGACAGT  1 
chr4:78167-78412         (  183) AGTTGAGGTTGGGAATCGTCGTCATCATCATCATCGCCGGCGGTGGA  1 
chr2:59726892-59727188   (  248) GTGGATGTAGGGGGCAGTGCCGTTGTGGCTGGCCGTACTGCGCATTT  1 
chr3:13198255-13198665   (  359) TCCAACCTACTTATCTGGTGTTGGAGCTTGGGGATGCGGGTGCTAAG  1 
chr6:988051-988345       (  239) TCCATCAGCCGCTTGTCCGGTGCCGAGATTCTAGTAGAGTTGGAGTT  1 
chr1:9107833-9108267     (  213) GGTGCCTAGTTGCATATGGTGTGTTTATGTGTTCGTCGGCCTGCGAA  1 
chr3:28857077-28861747   ( 3286) ATGGGCAGCCTGCTTTTCTATGCTATATAGACTTGCATGTAACTATT  1 
chr5:70232658-70233648   (   98) AACTACTTGCATGCATGCAGTGATAACTTTCGGAAGCTAAGGCCAGT  1 
chr5:11123469-11124013   (  496) AAGGTAAAATATCATGTCTCTCCTTTTCCCTGTTTTGTTGAACCACT  1 
chr3:60191616-60191980   (  318) TCTTCTTTAAACGGCTGCTTAATTCGGTTCCGTCTAGGAATTCTGGT  1 
chr3:8011791-8012419     (  391) TTCACCTGATCTCTTGGTGATGACTCCACCCTCGCCTTCTTGGCGCT  1 
chr2:64448971-64449533   (   72) TCTCCCGTTCGGAACGCCAAGCTCCCATCCGGCGAAATGGTGCGTGC  1 
chr1:56520621-56521174   (   13) AGAGACGGACACGCCTGTTCTAGTTTGCTGTAGGGCCTTCGTTATTG  1 
chr3:12266419-12266849   (  218) GGTCACGGCCACGCGTGTACCTACCTACTGCGTTCTGCGTAGGTGGA  1 
chr2:71306068-71306722   (   12) CTGAGTTATTCGACCGGCTTGGGTCGTTCATTCGTTCCTGCATTTTA  1 
chr1:17125467-17126127   (  368) AGCAGATTCTTCCACAAGTATCGCTGCAGGTTAGATACCACCTCTTC  1 
chr1:76022268-76022527   (  203) TGGAAACAAATCCCTGCCGCGATCCATCTTTGCTTTTACTCGCTAGC  1 
chr10:58383817-58384237  (  118) GTTGCTCGATCCTAAGATCAGGCGTGACTATCCGAACCGACGCTGGA  1 
chr7:5962551-5962823     (  201) AGAAACTGCCAGTGTAGCCGGTAGTAGTTATGCGCGTACTCCGTATT  1 
chr7:5359694-5360555     (  335) CATCTGAGTGATCTCAGGGGTGCCGAAGTTGATGTGAAGCGCCTACC  1 
chr2:8927708-8928079     (  293) AGATACGAATACGATAGGCTGGCTCCCCATTGCCGTCGTCTGTGTAT  1 
chr4:52404351-52404620   (  202) ACAAGAATTGGTCAAGTTCCACTGCGGCATCAGGGCATGCCGGTGTT  1 
chr4:5082244-5082647     (  350) AGTCCACGTCAGTCTAGCTGGCTTTGCCTTCCCACTCCGGAGACCAG  1 
chr4:5600592-5600863     (  224) TCCCGCCGTCTCCTTCCCCGTCCAAAGAAAAGCCCGCCGGATCTTAT  1 
chr2:48995986-48996467   (  431) CACCTCTGAAAGCAATCTCTGCATGTTCATTGGAAGGCATGGAACTA  1 
chr5:1916520-1916769     (  176) GGTACGGTAGTACATTGTAGCGATCTCTATCATTTAGTAGGTCTTAG  1 
chr9:8879608-8879900     (   82) TTTGTTTTCTGCCAACAGGCCTCTGAAGATTGCTAGGAGCAGGGGCA  1 
chr6:1600115-1600403     (  243) GCAACCATGTGAAACATTATGAGAGTTCTTCTATTGTAATCATCAAC  1 
chr9:48702870-48703283   (  179) ATAGACTATTGGGTCTCATGCTCTTCGGTCTGGGCCGACCCGAAATT  1 
chr3:67845967-67846542   (  443) AACAACGGTCGTGGCGCAGATCGTCAAAGATTGAAGACGAGGCGGCA  1 
chr1:80280680-80281050   (    8) TCACCTCAACCAAACTCATAGAGATTGGTCTGAATGCTTGATCTGGT  1 
chr5:66484222-66484620   (  351) TCTGCATGTTTCTAGTAGGTCATCGACGCATCCGATCCTCTGACACC  1 
chr2:69164521-69164981   (  160) CTTAAACTAGCCGTTAGGATTCGAAAACTAGCCGTTGTGACTGTACA  1 
chr3:49042121-49042582   (  264) AATCATCCGCTTTACTCCTGCTATATGACTCAGAAGGAATAATGTTA  1 
chr4:60895519-60895789   (  133) ATTTCCGAAAACATGAAATTGATGGGAAATCCAAAATCGGAGGTGCT  1 
chr5:673262-673526       (  217) TATCTTCTGCTGCTCAAGTGTTTCGAAATGTTGTCGGGGCTAGGGGC  1 
chr5:6034700-6035173     (  427) ACCGCCCCTGTTAACATAGCAATTTTACAACAATCAGCGAAGTTGAA  1 
chr1:60655484-60655737   (    3) AAGCCTTTCTTCGGCGGTGACAGCGTGGGGTACCTGGACATCGTGCT  1 
chr10:58938644-58939075  (  195) GACAGCTCCTGGAAGATGTTGTAGGTGTAGCTGTCGTAGTTGTCGAT  1 
chr4:53270469-53270862   (  234) AGTGGTTTTCGTCCTGCTGATTCACTCCACGGCGGATTCCATGTTGA  1 
chr1:39250602-39250853   (   29) TCGCTCGTTAGCTTGGCGGCGGTCGCTCTTCTCACCACTCTGCAGCT  1 
chr9:47526303-47526717   (   65) GTACATTTATTTATGAGAAAATCCGGGGGTCAGAATTCATTACAATT  1 
chr3:8241748-8242008     (   14) TAGAACTTAAAACCCAGACGGTGGTAATTAAGCAAGTCTTTAGGGTT  1 
chr2:46738970-46739307   (  165) TGACATGGGATCTGCACGAGGCTCGCGTACTTCTTGGTGCAGCAGCT  1 
chr3:8668074-8668372     (  198) TGGTGACCATGGCTAATCTGACCACACACGCGAGAGATGCATACATC  1 
chr6:56750108-56750969   (  138) TCTAGCTGGCGGCCCCCGTGGTTAGACATAATAATGCCGGCAACACC  1 
chr3:69011716-69011971   (   42) TTTAGATAATGAAATATAGAAAGACTCTTGTAAATGCTCTTAGACGT  1 
chr4:1165784-1166207     (  367) CTTCAGTGCTTGATCAGTGTGTCACGCCCCTTGCCGCCGGCCGGTGA  1 
chr7:59185868-59186123   (  206) TATGCGCGTATAGAGAGGCCTCGGGAAGTACGCATTCAATTTTCGAA  1 
chr6:55082441-55082889   (  156) TGTCCACCTCACCTGTATATATCAACATCCAGCATGCAGTGGCTTCA  1 
chr7:63605976-63606381   (  354) GATCTCCAGGTGGAGGATGATGAGTTCATGTTTCAGCCTGTAGTCCC  1 
chr5:68396970-68397487   (  271) AGGTCAAGGCTCAGCGTTAAGGCCATCATGTACATGCAGCGGTGTGT  1 
chr7:59168243-59168696   (  148) ATTGTAATATATCAAAAATCACTTTTTATTCAAGTTTTATGATATAA  1 
chr7:65409378-65409649   (  222) AGGGGTTGGGTCCCCTTCTGACGGGTCAGTGGAATCTTTATGCCCAA  1 
chr10:6421031-6421443    (  221) GCTGATCGGTCACTCACTCTGTTGTAGCACTGGCAGCACTACGTGGC  1 
chr2:70149815-70150148   (    6) GTATACAAAAGACACAACCTTTCTAGCCTGATTACACATTATGATTA  1 
chr10:615736-616024      (   66) GTTAATTACTTGAACATCTGACACACAAATCAAGGTCGGGCAAATGT  1 
chr1:10502513-10503482   (  390) GAAGTCCAATTCACTTGGATGACATATCTTCGTGTCAACAATAGTTC  1 
chr4:3791643-3791923     (   73) AGGGGGTAGTTGCGTACTAGTGTGCTACGCTACGCACCACCACCACC  1 
chr1:58044839-58045114   (  222) GTGACACACTGCAGTTGCACATGAATGATTGTGGAATTGCTTCTAGC  1 
chr2:61960758-61961079   (   83) TTACATGGATCCGGCGATACTAATCGATCGAACAAGACTCAGAGTCT  1 
chr4:63667068-63667952   (  838) AATCTTTGACCAATCTATCTGCCATTTATCAATCAGCCATCTATTGA  1 
chr2:70117435-70117933   (  333) AGACATAATGTCAATGTCGTCCACTCGTTAATTTTGATCTCTCCTCA  1 
chr10:14153853-14154286  (  349) GCAAGGGCGTGTGACTATTGGGTGGACCACCACACTCCTCAAACCTT  1 
chr2:64644101-64644386   (   96) GCTGGCTACTGTCGTGGATCTGCCTCGTCATGCCGACCGCATCTCGC  1 
chr3:7086172-7086417     (   96) TTTCACTACAGCCGCAGCCACTTCCAATCGGGAAGCACATCGCCAGT  1 
chr10:53794573-53794854  (  134) ACATGTTTGCTAAAAATCTTCACTTGCCATCGCCGGGTGCCGCTCGC  1 
chr10:58180724-58181415  (  322) CGTGTGCGAGGACTCGTATTGCGGGAAACTACCACGACGTGGGGAGT  1 
chr5:9330141-9330437     (  250) AACTATCATGTCATATGAAACACGTCTCTGCATGTGACGGTTTTTTT  1 
chr10:55375265-55375602  (  211) TCGCTCCTTTCCACATGTCTTTGCATGCTTCCATTAATCTATGCCCC  1 
chr1:5893134-5893478     (  206) ACGGATGGATAGATTTGATGCGAAGGATCGGACGGGGCGCTGCCTGT  1 
chr8:55704477-55704755   (  213) GGTCACCGTAGCGATTATTAAAGTAACGATAACGATGACGTACGACG  1 
chr6:48481952-48482581   (   22) TTGCCCTCTTCCCATGATGAGCACCTCGCTGGCGGAAAGGTACCAGA  1 
chr3:20014000-20014289   (   58) GGGCAACTGCTGGACAGGTCGAGGGCAGTAACTCTCCCTGTGATACC  1 
chr6:39399961-39400466   (  400) ACGAGGTAATCCCAAAATCTCCTAATAACGCGCATTTCGGTGAAAGA  1 
chr1:1423741-1424016     (   25) TGGCGAATTGAAATCGGATGGGTGGGATTGCGATGGCTGCGGGTTTT  1 
chr9:43456563-43456847   (   89) ACACCATGCGCGTCCGCGTCTTCTTCGACAAGGTCGGCAACGTGGCA  1 
chr4:54751519-54751769   (  205) CCGAATCAGCTCGAGGCAGCAGCTCCCCCGCAAAAACCCTAGCTTTA  1 
chr8:2490000-2490419     (   59) AAGGAGTCAGAACCCAAGACTTTTACCCTTGACAGCAAGGAGCCGAT  1 
chr2:3912530-3912888     (    5) TCTCTGCAACCCATCAGTCCGTTTCATGACCGACCGTTAACTGTTAT  1 
chr10:60306991-60307663  (  581) ACGACCCGACTTCCGCTACCGCGCCACGTCCACCATCTTCGTCTTCT  1 
chr8:59269313-59269601   (   28) GGACGTCGCGAGGAGTCCATTTCCATCCATCTCACACACGGTATTAT  1 
chr7:50980456-50981354   (  783) TCTTCGTCATATCGAATTTTGCGACACATGTATGGAGCATTAAATAT  1 
chr1:9242128-9243041     (  343) TTGGTCCATTCCATTAGAATTCACACCTTTTGCGAGTTCTCACTTGC  1 
chr4:63422424-63422866   (   15) GGCGCGCAACTCCTAGTTGATGCTGACACTTGAAGGTCTGTACGGCC  1 
chr10:53002497-53002828  (  222) TCACCCTTATAAATACATGTACCTAAACTCTACCCCTATGAGTACCT  1 
chr1:11913854-11914103   (   76) GTTCCGTCCTAGGGCAGAGGGGCCATAACAGAACCCACGGTGCCTTA  1 
chr1:78006537-78006856   (   59) AAGGGACTTTGGCCTCCACTCATGCTGACAGAGAAGACCGACCTTCC  1 
chr2:57593173-57593644   (  160) ATCGAATCTTGCCACACATGTATGAAACATTAAATATAGATAAAAAA  1 
chr2:77035528-77035775   (   16) GTGCATCGATTTTCATGGAAAAGCGTGTTTGGTAGTGCGTTGTTTGT  1 
chr4:61936643-61937031   (    3) GGGGTCTGTTGCGATCGATGGAGCATATATGGCGCGAAGAAAAGTCC  1 
chr3:66944919-66945281   (  196) GCGGCACACGCGGTGGGTTTGGTGGTGGATTGGAAAAATCGGTTGCC  1 
chr8:56904702-56905192   (  138) TCTCCATGCGCATCTAGCTCGGTGAAAATGTAAGCCTTAAAAAAAAT  1 
chr1:3701407-3702014     (  558) GCCTCATGTCCTCATGGGATGGGACGCAGCAGCCAGCAGGGTCCTTT  1 
chr4:39527366-39527849   (  436) GAATTCGTATTTTCTTGTCCGACTTTACCGTTTTCGTTTTCGTATTT  1 
chr10:12675657-12675956  (  244) GCCCCCCTCTTGGTCCATTTCTGGATCCGCCACTGGCTATCTTGTTC  1 
chr5:70251355-70252012   (   98) TGGGAGTGGTCGTCGTCGTCGTAGCCGGTTGCCAAGACGTAAGTACA  1 
chr10:59233738-59234284  (  209) TGGCCCCGTGGGCCGTGGTCCACCGTCAACGCCACTCCGAATCCAAT  1 
chr1:2837407-2837684     (   93) TGGATAAAATCAATCAGCTGTGGCTGGTTGCTGTTGCCAGGCCAGCA  1 
chr2:59110107-59110726   (  519) TGTCATCAGCTCCCTGCCGGTTGCCGACCATGCTGGTACTAACTGCG  1 
chr9:58987187-58987490   (  241) GGTGACCGTTGGAGTTTGACGCGCGGAATTCAAAGGCGGACACGTGG  1 
chr4:53700287-53700932   (   67) TGTGACCAAGTGAATGCGATGGGCAAAATAAAAGCTTGGCATAAGAT  1 
chr6:53882394-53882672   (  208) TTTTACAAAAACAATGTTTCGCATGCTATTTTTGCGAAGCCCACTGT  1 
chr3:2247097-2247355     (   14) CGGCCGCAGATTCATCGTGCTAACCATTATCGAACGCCACGAATTCT  1 
chr3:7460495-7460871     (   63) GGAGACTAGTAGGTGGCTTTTCCTCCTGTCTAGCGGAGCGTGACACA  1 
chr1:31033025-31033420   (  130) AGAGACAAAGCAAATAGTTCATCTTGATACCACTTGTAGGCACAAAC  1 
chr1:1551910-1552335     (  220) AAGGTGTTTTGCGCCGGTGGGTCACTGCGGACTGCGGTCTCTTTGTT  1 
chr9:59026917-59027436   (  468) ATCATTTAATTGGCCACCACTCAAAGTCTCTTGTGCACATTGCTTTT  1 
chr6:53078928-53079267   (  234) GTGCTTGAAATGGACCAGAAGAGGGCATAGCTCCAGTTGATGCTCCT  1 
chr2:9354110-9354999     (  312) AGGAGTCATCCCGGCAGCTTTCATCTGATACATGACTCTGGTGGCTT  1 
chr8:45916888-45917168   (  132) GTATGAATGTACACTGTAGTTCTTCGCATTTGCACGTCATCCCCTGA  1 
chr3:55474535-55474787   (    8) TCAGGTGTCTTGTATACGAAAAGTGCAAAGCCCCGGAACTTGCCCGT  1 
chr10:57994622-57995034  (   14) AGGAGCTGATGAGGTTAGTTGGTTGGTTAGTTTGCTACTACTCGTTG  1 
chr1:4528361-4528984     (  450) GTGGGCGTCGTGCATCTTCTTGGCTCCCGTGAGCAGCTGCCACATGA  1 
chr9:20102190-20102505   (  257) AGACACCACGTCAACTGCTGCTTCCCCAACTGCTCTTCCCATGCCGC  1 
chr9:1479818-1480103     (  229) TAGCGTGGGCTGGAGAGTTATCAGCAGATGTCACCACTGGCACACCT  1 
chr2:16070740-16071172   (   86) GAGACCTGTGGCAGCGGCTTTACTCCCCGAAGGATGGGGGCTCCTCC  1 
chr9:51303040-51303298   (  187) ACGCGGCACGCGGGCGGCGGTTGGCAAAAGCCAAAGCGTAGGCTTTC  1 
chr7:58772555-58773616   (  599) TGGGCTCCATTGGCGAGCTCCTCAGCGACCCAGCCTCCAAATCCGCA  1 
chr6:51070492-51070794   (  155) AATCCTCATAGTCATAGACATAGAGGATCAGACAGCGCGCCGCTCCT  1 
chr5:71119994-71120360   (  225) GATCTATGGCGCCACAGCCTCTACTACCTCACGTCCATGGCGCTCAA  1 
chr3:61538874-61539198   (  210) TGAACCAGTTGACCAAGCGTGCATAGAAACTGCGTCTCGATCGTCTA  1 
chr3:48806057-48806780   (    2) GCCACACTCTGAAAAACTGTCTTTTAGTAACAGGTGTGGCATGAAAA  1 
chr3:5164621-5164940     (  254) GTGCTCTTCCTGGCGAAGTTGCTGCCGCTGGTACGGTCCATGAACGA  1 
chr2:64448971-64449533   (  170) GGGCGCGTCCAGCTCGGCGCGAGTCAGCCTTTATAGAACCACCTCTC  1 
chr1:15239766-15240209   (  363) GGTCGCCCATTTCTCTCTCTCCGGCTGCTGCCGTACGAGGACACGGT  1 
chr3:12266419-12266849   (  303) GTGTCTGGCATCCACTTCGCTACCGGCACTAGCTACGCACTGCCACT  1 
chr8:10108139-10108421   (  233) TATGAGCGTGTGCACGCTTATCCTACCTCTATGAGCACCTTTGAAAA  1 
chr1:1351155-1351883     (  458) CATCTCTTTAAACAAAGATGTTTGCTAAGCAGTGGTTTTGTGTATTT  1 
chr3:859567-860055       (  193) ATCGAATCTTTGGTCGCATGCATGGAGCTTTAAATATAGACGAAAAT  1 
chr2:9068310-9068873     (  284) CCGATATGTGTGTTCTACAAGGTGCCAGTCCACAGTCAGCTACTAGC  1 
chr10:56409676-56410527  (  185) TCTTTTATATATATTTAATATTCAATGTATGTGCCGTAAGATTTGTT  1 
chr1:59668598-59668855   (  209) GCTTCGCTGATTCCCTCCCTCTGCGTGTTGCTGCAAGCATTTAAACT  1 
chr5:10923061-10923377   (  267) AACCGCCGTCAGGGATGCCCGGGCGCACTGCATATTCCTGCTTTTTT  1 
chr1:9963166-9963416     (  191) TGAAACGGAGAACGATTCGGGACTACTTTGCCAGTGCTGCATCTTGA  1 
chr2:39340574-39340816   (    3) TCACGTTGCTACCAAGTCTCGCGAGGTCTTCTGTGAGTTATTATAAT  1 
chr6:60757269-60757653   (  338) GTACATGCGTCGGTAATAATATCTCTTATTGTAGACGCGTGTTATCA  1 
chr4:64419888-64420245   (  255) TCCGTAAGCCTTGCTTTGATTCTACTCCAGGGAGTGTGAGTGAAGCT  1 
chr10:7091065-7091411    (  240) CAAAGTCGCTGGTGTACGAATCTGATGAATCGCTACAAGAAGATCCA  1 
chr5:7540421-7540954     (   51) TCTTATAAATCATGGATTTGACCACCCTTACAAATGGCCCTACAAAT  1 
chr7:15665380-15665629   (   83) TGTACGCATGTACGCTGCATCGTAGGAGTACGCTTGCTGTCAAAGTA  1 
chr1:76742889-76743133   (  187) TGTCACGTCCGACGCGTCTTCGTTCTTCTCCAGCCGGCCAGATGACC  1 
chr1:55813205-55813499   (  198) GCTCGGCGCCCTTCTGATACTTGCGGATTTCACTGGAAGAAAATAAA  1 
chr5:284402-284644       (  195) TGAAATGAGGAGGATTGCTGCCTACATTTACAAGAAGGCTGGCAGGT  1 
chr3:1050584-1050833     (  201) TGTCGGTGCTTCTTCGTGGCTGTATTCTTCGGAATTCAGTTCCCTCG  1 
chr7:5376355-5376624     (   82) TCTAGCCATATTAGGACCTTTCAACAAATTAGAGTGCTCACCATCTA  1 
chr9:6165783-6166078     (  114) GCGGCATATGTTCCGAGCCTTGCCAGCATCGTGGATCAGGCTCTTAA  1 
chr10:20933674-20933924  (  171) AAAAAAAACTACTACATCGTCGTTCCATCTCTAGCCACTCTCAAGGC  1 
chr5:53724586-53724884   (  132) CCACACATGTTATCCAATAGCTCGGATTAATGTCTGCCATGCTATCT  1 
chr5:61238143-61238954   (  754) TGGTTCGGACCAATCTCCACTTAGGTCCAAATAGTTTTGCCTCTTCT  1 
chr9:22356493-22357138   (  506) AGAAACCTAAGTCTTTGGAGGCTGGCAAGATAGTCACCAGTTCCATG  1 
chr3:68903147-68903722   (   52) TCTATTCCATGCAATAGTAGGCTATTGCGAGCGAGGCCTACGATTGT  1 
chr3:17012641-17013049   (  253) GGTTGCTGGTGAGCTTCTGGATGATTCGTATCCTCACTGTCTCACTT  1 
chr8:51029804-51030059   (    7) TGCGCCTAGATATAGTGACTGTGGTAGTTTGTGTCCCTAGTCCTACA  1 
chr8:62569796-62570224   (  366) TCTCGTGGCAGCTACCCATCACTGGCAATGACGGCGACTTGTCTTCT  1 
chr5:64785340-64785630   (  239) AATGAACGATATCTGGGCTTGCGTGTTCATGTGGGGATCTCAAAAAC  1 
chr5:8456367-8456976     (  478) AATGAGAGCTACGTCTGCGATGTCTGGAAGACCGGCCTGCGTCTGTT  1 
chr1:21487751-21488133   (  332) CACCAGCGCGTTGATCCGGACCTTGAACTCCTCGTACTCTCGCTTCA  1 
chr3:72306499-72307001   (  121) GGTAGCGATCGTGATGGGTCCAAGGTTCATGGAGAAGAAGTACTACC  1 
chr7:6580319-6580750     (  237) ATCCGCCGAGAGCCATCTCTGCTGCAGAAGGACCCTTCTCAGCTGAA  1 
chr9:53526748-53527541   (  536) AAACACCGGTGAGTCAACGGCCAACGTCTTCGGTCTCTTGTCCTGTC  1 
chr7:63766420-63766723   (  231) AATGGCTCATGCTCCTCTACTGCTGGGTGCTGCCAGGTGAACCTCCC  1 
chr2:72432771-72433082   (   95) GGTATATGTGTGCTTAGATTTGGGATCGGATGGCCTGCTGAAGGCCA  1 
chr9:1019373-1019688     (  267) TGGCACACATGAAAGACTGATTTACAACATTTCTTGCAGCAAAATGG  1 
chr2:66244410-66244674   (   43) CGCGTATTTTGGCAGGGGGCTTGGCGTGAGCGTGCGACGGAGAGAGA  1 
chr2:76119486-76120319   (  714) TGAAGGCGAAGGCGAAGTCGAGCGGCGGCACGTCTTGAGCATCTTCT  1 
chr1:67088084-67088330   (   33) TCACCCTCTCTCTCCAGCACCCGGGGAAATGCCCCTAGGGTTCGTTT  1 
chr4:4167303-4167641     (   33) AGTGCCCGCCTCGATGTGGCAGGTCAGCACAGCGCTCCTGACACCCT  1 
chr9:2456009-2456404     (   34) TGGCGTCATCGTCCTCGCGGTCGGGAACTTTTCTGGGGCCTGCGTTT  1 
chr6:52669721-52670127   (  102) GCACTCGGCTTCCCCTTCCTAGTGCTCCTTCCTAGCCTAAGCCATGG  1 
chr2:62417077-62417607   (  349) ATGATCTTTAGCCTTAGCCTACTAGTAGCTATGATGATATGTGTTGC  1 
chr2:17491136-17491503   (  321) GGGAGAGAACCCTAGCGCTTGCTACTCAATAGCATAAAGAAAGTTTT  1 
chr10:5972056-5972666    (  212) GTTGCTTTTGTTGTCAGCCTTTGCACCACCGGCCGGAGTAATCTCGC  1 
chr1:4789912-4790187     (    2) TGGATCCAGCGCCACCGCCGTCGAGTACTGCAGTAAGCGCGCCTCTA  1 
chr5:18541694-18542244   (  453) GGTACGTGCCGAACGTCTGGTACGGTACAGAAACTGCCCTGGGTATT  1 
chr1:7252106-7252394     (    5) ATCGCAGGCGGAGGTGTCATCCCGCACATTCATAAGTCCCTGATCAA  1 
chr3:2150123-2150378     (  201) TAAGACCCTTTCATTTCCAGTTGGAGATTTGAAACAGCGAAACCTAC  1 
chr1:19183339-19183627   (   11) TCTCCATGCTATGCCAGGATGAACTATATGACCAACGAACCTATGTA  1 
chr8:888660-888933       (  225) CGCAGCCCCTAGGATACTGTATCATAGATTTGTTGATGGGTTCTTGT  1 
chr8:55692134-55692495   (  315) TGGCTATGTAGCAGTGAAGTTTTCTAGGACCACTAGAAAGAGAGAGA  1 
chr9:55413141-55413402   (   12) TGGTAGTGTCCGCGTGGTTGCGATGGCAAACAGGAGAAAGTAAAATG  1 
chr3:4892260-4892550     (  217) GCTAAACACTCCCTCTAAGCCTCCCATATTGTGAATCCTTCATTCCC  1 
chr2:3387061-3387394     (  281) AAGCCAAAGAAGGGCAGCCTTCAGGGACCTCAAACGCAGGCATTCGA  1 
chr6:55105213-55105692   (  403) TGTTGCTGCTGCTGCTGCTGCTGCCTCCTCGGCTTGTGACCGGACTA  1 
chr10:11228-11473        (  195) AGGCAGCTCGAATCCAGGTCAGGTTCGCCACTCCTGCTGCTTGCTGT  1 
chr10:7379497-7379897    (  196) GGTCAACGATTTACTTTCGGCCGCTGTTGTTGCAGGAACAGTCCATC  1 
chr1:4672818-4673131     (   83) GCCCCGTAGGTGCTTGATTGCTGGTCCTGGTGTTCCGTTAAGCATTA  1 
chr5:64095048-64095345   (    7) ACTCTCTAGACTCTAAGGTATACATATAAACCTAAGTCCTTACCTTA  1 
chr8:7317342-7318378     (  932) TGTAAGGTTTTGAACATAGCAGTACAAAGCCTATAGTGTGATAGTTT  1 
chr7:62518897-62519165   (  221) GAGCCTGAGCGAGATAGAGATTGTTAACCTGGAGAGGGTGGGCTTTG  1 
chr7:1462727-1462989     (    1) AAACCCAGCAATGAAGAGTTTCCCAACCTAAAGCAGATGCAGCCCGG  1 
chr5:57230828-57231165   (  130) GTGCATCTCCGCCTCTAGTGAGGCCACCGGATATAGGTGAGGCACCT  1 
chr9:53656866-53657477   (  301) TGCAAATGGACGGTGCATGCTCGTCCTGCATGCATGCATGAGATATA  1 
chr2:46741951-46742376   (  151) TTACCATTCTTGTTTGTTTTCCCCTTAAACCCAAGCACCCTATGCTG  1 
chr9:54552800-54553106   (  257) GTTCTGAAAAGTGAAAAAATTTCGGTACTGTAGCACTTTCGTTTGTT  1 
chr4:9762120-9762671     (  120) AGGAGTAAGATCGACGCCTAGCCTCCTCTTCCGCCCAAAGTCCCTCT  1 
chr9:56181820-56182104   (  106) ACGGTTGGATCGAAGTGTGCAGCGGTTGCTCTGAACTTTCTGCCGCT  1 
chr9:59023037-59023464   (  373) AGAGCACAAAAAGGCCGATGTTTTCAGCTTCCTCGGACCTGGATTAA  1 
chr7:57118018-57118295   (   76) GGACCCCTGCGGGGCTCCAGCTGACCACGTTGCCTCACCATGATACA  1 
chr3:50594651-50594993   (   79) CAGCGATGATCTCTGGCTTCGCTAGGAAAGCACATGAGGATGCCATG  1 
chr5:6976595-6977165     (  515) GCTGCAAGAGAACACCTGAACCATTAGATTGTCTATCTTGTGCTCCA  1 
chr9:49498911-49499333   (  377) ACACCCTGAATCCTCCGTCGTCAGGTTCGGCAAGCGGATCTTGGGCG  1 
chr2:74138626-74139029   (  240) GGAATATGATGGGTTCGCCCCTGCTATCAGGTTGCAGAATCACTCGT  1 
chr2:5755315-5756122     (  757) CGTCCCTACTCACACTGCACTCCCCCTCTCTAGTTTCGTGTGAATTC  1 
chr1:70396119-70396371   (  167) TAAAGCTGCCCCGCTGATCCGTTTGTGCTAAATGAGGTTTGGGGGTC  1 
chr10:58383817-58384237  (  280) TAAACCATATCCAAGGACCTGAGTGAAACAAGCATGTCAACAATTAA  1 
chr1:7252106-7252394     (  126) TGACTTTCAGATCCTTGCTAGCATTCCCAGCCAGCTCCAGAACCTCA  1 
chr1:14187670-14188044   (    3) AGAACTCATTATTTTTATTGTACCGACATAGATTGGTGGGTTTTGGG  1 
chr2:72739795-72740214   (   81) TGTGAAATCTGCAACGCTGCCGATGAGTCACCGGAACATGTCATCCA  1 
chr5:68362421-68362902   (  156) TATGAACAAGGGCTTTCACGTCATTTTACAAGTCACTTGACTCTGTT  1 
chr3:54138978-54139240   (  209) TGGACAAGATTCCACTCTCCTTCCCACTTCCCAGCAAGTGCAACGAT  1 
chr2:76741277-76741533   (  207) GCCTAGTTAGTCTATAATTAGGCAATATTTGTCAAATACAAACAAAA  1 
chr9:8358793-8359170     (  225) TGCCGACAGTGTCTCAAAGCCCCATTTTTTCAGTAACACGTTCTTCG  1 
chr9:20081970-20082277   (   17) GTGTTAGGTGGGGAAGCGTCAGGTGCATTAAATGCCCTGGCTCTATT  1 
chr7:1530260-1530807     (  289) TATTTAATACTCCATATATGTGGCGTAAGATTCGATGTGACGGGAAA  1 
chr3:4335645-4335934     (    5) TCGTCTATATTTAATGCTTCATGCATGTGTCGAAAGATTTGATGTGA  1 
chr2:61135657-61135901   (    6) GCGCGTTTTTTGTAGGCCACGGACGACGACCGGGCGCCGGTTTGACT  1 
chr2:47704454-47704731   (  200) AAGGCTAGCGACGATAAATTTCCCCCGCTGCGCCGCCACCACCAAGT  1 
chr2:47704454-47704731   (  149) CCCCACCGATTAGTCGCAAGGCGTTACCGTTTTGGCCAGGAACTGAT  1 
chr4:65052514-65052824   (  171) CTACCCTTGTGGACTGGAGTACCGGACCGTCTGGAGGCTGGAGGAGT  1 
chr4:68341086-68341588   (   29) GACGTCTTCTTCCGATGACGATTGCAACCACCACAGCTCCCATATCT  1 
chr3:4054032-4054527     (  135) TTCCATTCATGGTAAGACTTCAATGAAATTACACAGTCCACAATCTT  1 
chr5:8456367-8456976     (  559) GTCGCCGGATCGTTCAGCAGGTTCTCTATGCACGCAGCGATGTGCTC  1 
chr3:16056180-16056464   (  103) CAACAAATAGTCTATAAGGTCCATTAAACATACGGCCCGCAGCGGAA  1 
chr4:66083632-66084400   (  236) CCTCATTGTTCGTGCTACGACGCGGCGTATCTCCACCTCTATGTTGA  1 
chr1:19422893-19423198   (  104) ACGACGGCCATGCATGCATTCGATTTCGATTAGGCGTCGGACCAGGT  1 
chr3:52835308-52835753   (  392) ACGGAAGTCTGGATCTCTCGGGACGTGATGGTGGGCTTCTTGTTGTA  1 
chr10:2867844-2868129    (  226) CAAAAGATGCTGACGTTCTGAGGCGGCCTTTGCTGTGTGGTTCAGCT  1 
chr6:51681023-51681470   (  318) TGGGCCAGCGGCGACGCCGAGGTTTTCTTCCACCAGCTCGATGTCAC  1 
chr2:5755315-5756122     (  510) AGACGTTAGAGGGTTTCTTCTATGGCTGTGTTGATGACTTCAGCTGT  1 
chr2:19737490-19737740   (   43) CTGTTCTATGGCGTCAGTGTGGGTGCATTCGCCGGTGCCGCGCTGAA  1 
chr2:55388497-55388800   (  252) GTACAGGGCTTCCACTTCCGGGTGAGCCACTCGGCTACCAAGAATCT  1 
chr7:931962-932578       (  467) TCGTCAGGCGAGGAGTAGGAGCCACTGGAATATATGTCGATTCTTTA  1 
chr5:2887953-2889337     ( 1002) GATCCACGACGGGATGGGGCTCGAGCTCTACTACAACTAGGCGCCCT  1 
chr1:19486542-19487038   (  412) CTCACCCTTTTCAGCAAGTCCGCCGCCAAACGACCGTAGTGGACGCT  1 
chr5:55524360-55524614   (  207) TTAGTCTGCTGTTTTTAAGTTTTGAAAGCCTCCAAGGCTTGACGACT  1 
chr2:1117579-1118161     (  219) TATATATGGTGAAATTTTAAACCTAATCACTGTTTTTAGAATTTTTG  1 
chr10:3178998-3179438    (  262) TTTTCGTCTATATTTAATGTTTTATGCATGTGCCATAAGATTCGATG  1 
chr1:6976865-6977119     (  206) GGGGAACATTGCCATAGATGGCGCTTCATCCAGGATGGCAAATGACC  1 
chr2:72974950-72975221   (    5) ACAACATTTTAGGAGTGCAAAACCGAAGGTAACGAAAATAGAAACTT  1 
chr4:66730483-66730761   (    4) GCCATCTGGTCCTCTGATCTCACTCGCCTTCTCGCTCATGTCATGGA  1 
chr1:64074396-64075189   (  211) ATTCTCTGTCACATCGAATTTTGCGACCATAGTTATTAGGACCGGAC  1 
chr7:63779244-63779564   (   29) ACTAATTTCGCTACTGGGGAATGACTACGTGACGTCCTAAGGCAGTA  1 
chr3:70279808-70280101   (  244) TTTTGAGATTTGGATTTATCATGACACTTGCTACTTAGGGGATGTTT  1 
chr10:19841491-19841894  (   99) TTATCTACATTTAATATTTCGTGCATGTGTCTAAAGATTCGATGAGA  1 
chr10:615736-616024      (  198) TCATGTCGTCGTCACTCATCTAGTGCTAGCTAGTAGCAGTAGGAGTA  1 
chr6:55361982-55362229   (    3) TTATTTTATTTTTTTAGGATTTACCCACCAGGTGGTTTTATCAATTT  1 
chr1:58817756-58818068   (    1) TAGGTTTGACTCCCAGGTACCCGACTTCTTTTTGAGAAAAATTAAAC  1 
chr7:5022203-5022514     (  264) TAATTTTCAGTTTTTTTTACATGACCATTTGGTAGCTCAAAGCTGAT  1 
chr5:58163953-58164415   (   91) TAGGAGATCTCTCCTCTTTGTTGGCTATGGTGGGTGTCCTCCCTGGT  1 
chr2:18997640-18998116   (  181) GACGTCCATAAGTCAGATGTGAGGCACATATGAGAGTTTAGGCTACC  1 
chr1:3348982-3349240     (  142) AGGAAGAGGTGAATCGAATCTGTTATGATGCTCGAGGAGAAGTGGAG  1 
chr5:68707280-68707771   (    2) GATCGATTATAGCAAGAGTGTATGGGTCAAGGCGTACACGATACGGA  1 
chr2:1177219-1177508     (  236) AATGCCCTCGTTGGGAATGCGCTCTACTTCCTACCGCCGATATGCCA  1 
chr2:1421249-1421539     (   78) TATGTGTGGCCTCACATCAAGAGGCAGTCAAGGGTGATAGACCATCA  1 
chr6:49372351-49372732   (  318) AGGTAACGTAGACTTCTTCCTTTCCAGAACGAGGGAATGGCTCGATT  1 
chr2:74707597-74707924   (  277) AACCACGAACGGAATAGGGGTCAAGGAACACGACTGTAGTAAAATCA  1 
chr9:59289557-59290125   (  245) GCTCGGAGAATGAACCCTAGCTAGCTTTTTGACTGGACTAATCATGC  1 
chr4:68430367-68430663   (   74) AGGGACTGCTGGTATTGGTTCCATGGCAACTGTGCCAATCCTAAATG  1 
chr2:55412241-55412823   (  234) GGGAAATTCGCACCTGTGACCGGGGCCGTTTCCGGGGCAATGGTGTA  1 
chr10:12937952-12938348  (  131) AGAGGACCTTGCACCATCCCTCTTCAACGCGGTGCGTCCGAGGAAGA  1 
chr3:56446035-56446309   (  200) CAATGCCGCCAGTCTTATAATTGTGATCAATGAACACCCCTACGCTT  1 
chr1:78871044-78871631   (  323) ACCAAACTTCTTATTGCTGTACCATATGTATGTGTTACTTACCCTTT  1 
chr9:56001599-56002320   (  340) ACGAGAGCACTGACTTGTCTTCCTCTCTCTCTCCTCTCGTCTCCAGC  1 
chr7:8890049-8890394     (   86) TTTCTTTGTGGTGTGGGTAGTTTCCGAAATCCGAAGGCGAACGGAAT  1 
chr3:70945931-70946273   (   67) GACAGGTAACGAGGTGTATTTACCTCCAATCTCGATCCGCCTCGTTT  1 
chr3:63516848-63517553   (    9) TGATTTGGTTGGATTGTGTCTCCCGTTCCGTTTCCGTCTAGGGAATA  1 
chr2:59990461-59991040   (  525) GGGCTGTGTGACCCTACAGTTGACTAAATTCGGTTTAAACCAAATTT  1 
chr10:6191025-6191288    (  210) AATCAGTGCTTTTGAAAATAGATTGCTTATCTAGGGGAGCCGCGTTG  1 
chr1:61156752-61157166   (  267) ACACGCAGATGGGCTGGTCCTCGCTGACCTCGATCTCCTCATCGAAG  1 
chr3:54720724-54721009   (  217) ATTTTCCATTCACCGTTTACCGTTTAATGGCCATTTAATTGGCTGTT  1 
chr7:1417300-1417649     (  259) AGCGCATTTGCAGTCTCTGTTTGAGAGAATGTAGTTGAGAGAAAGAA  1 
chr1:20331941-20332199   (   32) TATTACATAATTAACTACTCGCTAAGGATTGAATCGACCATAGGAGA  1 
chr2:62754891-62755134   (   58) GGGAACTAACGGAACGGGAGATCGGTACTGCGAACGGGAACGACGAA  1 
chr4:67494573-67494827   (   82) CATCGGCGAGGTCTCTATCTCCGTTCTCGTCGTCGTCTCCTTCCTTT  1 
chr2:72834974-72835229   (   91) TTTCTACTGTGGCTTATTTGCCGTGAGCCTGCGCCCACGAGCTACAA  1 
chr7:6232228-6232835     (  417) AGTGCAGTCAAGGCATGTTTGGATAGCAGCCGCGCGCCGCATTTTGG  1 
chr4:66455897-66456145   (   12) GGAAAAGGCGAAGAATTTTCACCGCCCCTGTTGACTGTGGCGCTAGC  1 
chr1:61391141-61391780   (    7) AAACAACGCCCGCGGAGTTTCACCGTGGTGAAACTACTTCCTTCTCT  1 
chr4:48338412-48338899   (  102) GGGCACGGATGCACTCGCTCTGCACATACACATATTAATGCTACGTA  1 
chr8:32884227-32884723   (    1) ACAATTCAAATGAAAATACCTTTTCAATCCTGGCGCCCTGATTTCCA  1 
chr4:522320-522595       (  230) TGGACTCATAGGCCTTGTTTAGATCCAAAAACTTTTTGGATTTTGAT  1 
chr3:7016696-7017288     (  545) AGGCTATGTCGACCCAGTGTATCACCAGTGCTACAAGCTAACTGAGA  1 
chr4:8577463-8577745     (  118) ACGACCGTTGGCTTAGGTGTCGCTTCCGGACACGTGTCCGTGTACCA  1 
chr9:53005207-53005549   (    3) TAGCGGTGTGGTTCAAACATATTTGTAAGTGATGTTTGTATGCAATT  1 
chr6:60661879-60662227   (    3) GGACCAACTTTACAGCTTATACCCCTCCCTCTTCCTCCCTCTCAGTC  1 
chr4:10706084-10706440   (  309) ATAAGATATACTCTCTCCGTCCCTTTTTAATTGTCGTTTGCGCTTCC  1 
chr3:60175075-60175816   (  373) GCTATATAGCTCATCAGATGAGACATCAGACATGAGGCGACGAAAGT  1 
chr1:79579702-79580237   (  476) GCTAAGCTCTCTCTGTCTGCATCGGTGTGTTTTAGGCCTGTTTACTT  1 
chr2:19791425-19792072   (  354) TCTGCCAGGGTAACAATTATATATCAGTGTCAAACTGAAAACAAGCT  1 
chr9:54931871-54932208   (  290) TCTCTCTCTCTCTCTTCGTTGATGCCCCTGAGCTCTGAATGTATGGT  1 
chr5:5714953-5715369     (   52) ATGACCTCATTGGTCGGGTGGTACCCGCAGCATATGAACCGCACAAT  1 
chr10:3949691-3950079    (  125) ACTGGCATTACTACTACCTTATTATAACCTAGTACTACGAGTGTACA  1 
chr1:24685513-24685800   (    4) TCACTTTAGTATACTTACGCACATGATCCTCAGGTGTCGGTTCGACG  1 
chr6:50807028-50807272   (  199) CCACACCGATTAAGGATAAGTGATTCGTTTCACTATAACTAGTGATA  1 
chr6:57166164-57166733   (  520) TGAGCCCAGAGGCCCTCCTCTTCCGATTCGTTCCAGAACCATCCCAG  1 
chr6:51681023-51681470   (   13) GCTGCTCTCCGGTTCGGGGTGCGGAATACGGAGTTGGAGAGGATTCA  1 
chr2:72558513-72558953   (   32) TGAGCCAGTCCCCGAGTCGATCCGCCGCCATGCCTGTCAATCCTCCT  1 
chr1:9107833-9108267     (  380) AGACGGGGAGAGAGAGGAGGATGCGTGCTGGAAGCGGCCGTGCTAAA  1 
chr2:4075702-4076024     (  225) ACGACCGATTCGGTTGTTCAATCCTAGCCAGGTCCGAGCAAGCCCTT  1 
chr1:79889313-79889587   (  211) GGCCTCAACCTCCACCTTCTTGGCCTCCTCCGCCGCCATCTATCTTC  1 
chr1:69610445-69610745   (  252) TGCGATCAGATGCAGTCGTCGGTGCAGCGTCTGTAGCAGGCTCCGAA  1 
chr9:1462680-1462990     (   57) GAGGACAACTTTGCCGTCGAGAACGGCCATGTTGAGCCCGGTGTTCT  1 
chr6:61082345-61082613   (  219) GGTACCTGCCGTGACAGCTGATCCGTGCCTCCTCGCTAGAACTAGAA  1 
chr6:46275339-46275912   (    7) TGCTAGCTGCTGCCCGCGGTTTTGTTAATTCTGCCGGAAATCTAGGG  1 
chr5:2887953-2889337     (  344) GTTAGAGATTCGGGCTTTTTGAGGGGCTTCGCGGTCGATGGGCTTCC  1 
chr3:60250286-60250568   (   92) CCTTCCCTCTTCTCTGTTCTCACACCCCCGCGCAAGGACAAGATGCG  1 
chr2:69010530-69011387   (  676) ATTCCGGGAGACTCAACAAGCTTTGTGATGCTGAGGGTTATGTTAGT  1 
chr10:47072581-47072915  (  270) CGCAACCTGTGGACTGTGGTGTGAGGAGGGAGACTTGCATTGCATTT  1 
chr10:2528208-2528588    (  332) TTGGCACAGAGTGCTGTGTCTCAGTTCGTTTACACGCCGGATTTATG  1 
chr1:69360135-69360449   (    4) GGGATCGGCGGCGGGATCACGTCCCTGATGCCTATGATCTGTTTGTT  1 
chr1:67047701-67047951   (  196) TAAACTCTAGGCCAGAGCATGCTGCTAAGTTAGCCGCAGAAAACAAC  1 
chr1:50148520-50148944   (  328) TAGCACGTCTGATGCTGTGCGGCGCCGTCGCATCTGGAAGTGCGTGC  1 
chr3:13513273-13513529   (  206) CCTAACTCACAACGCAACTCTGATGAAATGAAAATGAAACCACGCAT  1 
chr9:53094123-53094373   (   85) ATTCCACGGGGAATCTCTCTCGGGTCTTGTTTAGAACTTTTGGATTT  1 
chr5:8085946-8086342     (  265) GTGGACGACGCGCACAGTGGAGTCGAGCAAGGAGAAGTGGACGACCT  1 
chr2:62754891-62755134   (  120) CGTCTCCTGTTCATCAATTCCCGCGCCAAACAGCCGCGCAGTACCGA  1 
chr1:54396052-54396487   (   11) AGTCATCGGCAGACTACCTGTTACAGCCATCGGCAAACACCAGTACT  1 
chr2:72955273-72955520   (   68) TGGAAGTGTGGCGATTGGCAACTGGCACTGGTTGATGTGGACCCGGA  1 
chr2:3103460-3103798     (  189) ATAGACCACTCTCTTTCTTGATCAGTTTTGCAGTTACCAGAGAATGG  1 
chr5:71694146-71694694   (    5) TCTCCCAAATCTTCGTGTGTGCACCTGTGGTAGGTGGGTTGGCTGCA  1 
chr3:62169212-62169473   (  215) TATAAGTGTACATAACATAGTTTCATACTTCAAGTCTTCAAAAAGTT  1 
chr5:62657867-62658320   (  305) AGCAACCGATGGTACAAATTCAGCACCTAAACTTTTTCGTCACTGCA  1 
chr3:66786722-66787149   (  357) ACACGCTGAGATCCCGATCCTCCGCGTCAGGGGTAGCTGTGCCCGTT  1 
chr8:451116-451363       (    7) AGAATATTCTCTTAAAATCAAGGGGATAGGGTCGTCTCCAATTTACA  1 
chr5:70122125-70122620   (  243) CGACATAGATCTCCGATGGTGCGATCGATCCATGTCCCCCATGTTGA  1 
chr1:11808523-11809427   (  850) TTCACGTCACCTCCCCCCTCTTGTGCGTCGCAAACCGCTCATCTCCT  1 
chr9:52380573-52380908   (  269) CAATTTCGTTGTCACGGTGGTTAGAGACCAGACTAGAGACTATATTA  1 
chr5:71144121-71145143   (  924) TGGAAATGGTAGTGCGTCGTCGCGCATTTCGAGCGGTCGGTGGCGGT  1 
chr5:70987032-70987275   (  182) TCGGCTCCAACAACTAATATCGCGCAGCTTCCCTTGATCCTGCTTGG  1 
chr5:70987032-70987275   (  135) CGGACATCCTACGTCGGCATGTGCGCGTAATCCAACAAGGTGTGTTC  1 
chr9:58987187-58987490   (  148) GCTAACGGCTAGTTCTTTGAGGGGGCTTATAAATAGAAGGTGGCCGG  1 
chr1:17262422-17262779   (  199) GTAAGCATGTCCAACAACTATTCACACCCTCGCACCCATGTCATATG  1 
chr1:2432320-2432763     (  211) TGTTACCTCAGCGACCAGTCCTCAGAGACGATCGACCACATCCTCTA  1 
chr6:60052315-60052609   (  249) ACAGAACGGCCAGAGAGATAGTACCATCTGCGCAGAGTATGACATTT  1 
chr2:66270624-66270924   (  101) GGAAAATGGCTACCTTGGCATGGCGCCTCGCCGGAGAAGCGGCGACG  1 
chr5:59854676-59855112   (  141) ACAGTAAGCAGGAATAGGACAGGCGCTCCAATCCACACGATGCACGA  1 
chr1:78778223-78778570   (    4) GGGCCGGCAGCTGGTAGCTAGCTGCTAATGATCATGCAGGCTCAAGA  1 
chr2:68966980-68967288   (  262) TCACGAAATTTGCAAACTCATGGTCTCGACTCCAAAAAGTCTAGTGA  1 
chr1:70917743-70918434   (  420) TAGAGTGGATGGTGTAATATGTACGGAGGTGATGTCCTAGTTCATGA  1 
chr2:9337328-9337675     (   61) ACCACTGGAAGTAAAACTCCTCACGCCAGAAGAGCACTGGTACTTCT  1 
chr4:57569592-57570088   (  365) ATGCGCCTCCCACGTTGCTCTGCTTCCCTTTCCGCTCAGAAAGTCTC  1 
chr6:49437496-49437940   (  319) ATTTCATGAGTAGCGATCGCCCTGCAGAATTTTGACCAGATTCCCTG  1 
chr6:52190803-52191057   (   93) ATCCAGCCAATGCCGGGCTCCTTGTAGCTTCCCGGCACGTTACCTTC  1 
chr1:78582549-78582994   (  317) CATATCCAACTAAACGGTGTGTGCTACCTTGTTGATGTTCCTCCGAG  1 
chr1:3256193-3256635     (  379) ACCTGCTGGTGGAGGGGTTCGAGGGGCTTGTGCGGGATGGGTCGTTC  1 
chr5:71528276-71528545   (   20) TGGAATCAAACGAATCGCAAGCTAGAACAAGGAGAAGAGGCGCTACC  1 
chr3:43750695-43750938   (   63) AATCCATATCTTCTTGTCAGATATGGCTGGTGCGGCAGAGTACATCT  1 
chr9:2456009-2456404     (  316) AGGTCCGGTTCTCAGGTCCGATGCGCCGCTGTCTGGCTGCTAGTTTT  1 
chr7:63065448-63066089   (  197) CGTCAGCGAGTCCAAAAATGTGAAGGCCATCTTCGAATGCTTCGTGA  1 
chr4:7313617-7315654     (   14) TCAAATCGTCTGCAGGTACATAAACTGCTTGGATCGAAGTTATAGAT  1 
chr3:10574759-10575344   (  170) GATCGAGGTGTAAACGAAGGGACGGGCGGAAACACGCACCATCTTTT  1 
chr3:3061301-3061570     (  195) TGGTTTCCGTTTCGTGGCTTCCCCGGCCTCGTCGCGCCGTAATGATT  1 
chr2:65915563-65916063   (  401) TAAACATGCAGGCTATGGGAGCGGTTGTATCCGGCGGGATTCCTGGA  1 
chr8:58127913-58128347   (  383) CTTTGATTGTACCTATTTGACTTACACAATCACTAATATGTTGTCAT  1 
chr1:62089912-62090250   (  290) AATCATCAATCGGACAGCCAGCAGTGAGCTGGAAAGAATTGATACCT  1 
chr4:4730710-4731301     (  305) TCACACGGCCACCTCACCATCGCATCACACCCATCGATGGATCCTTC  1 
chr5:11463883-11464402   (  394) CAGGCTCTCTGAGGCATGTTTAGTTCCATTTTTTTTTAAAATAAGCA  1 
chr3:62702404-62702868   (  350) TCTGACCGTGCCTCCTACTATGTGGAAACGAGCACCCAAACACTAAC  1 
chr6:53467686-53467938   (  143) TTATCCCTCTGCCACCAATCACGGATTTCTCATGCGTGGAAGCAGTC  1 
chr6:42753414-42753950   (  192) TCATCATCACAACAAATCTTACAACGCCATCTTTAAGCTGGTCTTTA  1 
chr3:71533628-71533944   (   57) AGATCAACCCAACAATCTCTACACATCATACGTACGGACGTTTTATT  1 
chr4:4099389-4099737     (  174) TTGGGCCGCTTCTCCCGGTGGCCAGAGTAGGACGAGAACACTCCTCC  1 
chr7:5391891-5392501     (  402) GAGGGTGGAGTTGGCAGTGAACGCGTGCATGACGCACAGGTGTGCTT  1 
chr6:54595454-54595792   (  269) GAAAAAAGACGAGCGAGCGAGCGAGCGAGCCAGCTGCAGCAGCAGCT  1 
chr9:50829890-50830184   (    8) ACTGAAGACCGGCACAGATCAGACTATCATCAGAGACCTCTGAGTTC  1 
chr2:21722269-21722802   (  173) TGATGGCCATGTGATGGCCCGGGAGATAATAGCGAGACGCTACGCCC  1 
chr7:5792780-5793267     (  428) CCGATCCGCTCGATTTGAGGCCCGGTGATTGTTGTGACTGATCCGTG  1 
chr2:77084219-77084477   (  105) GGTGCAGCTCAGCTAGCCATGCATCATATCCAAACGTACGTACAACA  1 
chr4:2360900-2361381     (  281) GCAGTGGTAGTGCAAGACGTACTCGTCGTTCATGAGAGACTCCGCCA  1 
chr10:44091868-44092169  (  252) TCTCCTCCCTAAAAGTCTAATGGCATCATGTCAGTGTAAATTGCTTT  1 
chr5:1612496-1612877     (  326) TCTAGTGATTTCAGAACTTGGGCTAAGAGCGTTGAGTTTTTGGTATT  1 
chr5:6185138-6185399     (    4) ATACACAAATAAAAATAAATCTATTTTTTTCTGATACCTAATTCAGA  1 
chr1:79396752-79397001   (    1) GATAAAAGGATTGAGGTGCTCCACCAATATAACCTCCAGATCCTCCT  1 
chr9:52367394-52367655   (   23) ACCAAATAACAGGGTTGCTCCACCGATAATATGCCGCCGCAAATCGT  1 
chr9:53656866-53657477   (  442) ATGAGCGCTTTGGCCTATAAAAGCCAGCCTCGGGTGCTCACTCTCAC  1 
chr4:27407808-27408095   (   72) TCCTGGCTCAGTGACGTTGATTCGGACACGTTGACCCCCTAGCATGA  1 
chr1:74884691-74884997   (   65) GAGTTTTACCTAACTTATTACGTCGTGAATCGAGCTCTCCTTGCTCC  1 
chr1:74510995-74511375   (    3) TAGGCTTAAAAGATTTGTCTCGTGATTTACAGATAAACTGTGCAATT  1 
chr2:58716724-58717080   (  102) ATGCTCCTGCCGCAGTCCTGTTCACTGCTACACCTCCATGCACGCCT  1 
chr1:63421043-63421387   (   22) CACAAGGTGCTGGATACCAATCATCGCCAACCACAATTGTAGCTCCT  1 
chr1:22399298-22399951   (  468) ATTTCATGTATTTGAAGTGCTCAGGATCTACTACCTTTATTGTCGTC  1 
chr1:2751332-2751581     (  198) CATCATTGATTCCCACACTAAGAGCTTATTTGCATGAGTTTATCAGT  1 
chr2:71503808-71504076   (   59) ACACCACAAGGACCAGTAGGTGGCTGGCTTTTGCTGCTACTGCGTCC  1 
chr1:58009993-58010329   (  187) TGATGACAGGATCAGACTTAATCTCAGACCTGACATACCTTTCAGGA  1 
chr2:61337730-61338509   (  588) GAAGAACATTCGTCCGTGCGCTCCCACATGGAGCCGGATCCGCAAAT  1 
chr1:76221036-76221289   (   70) AACAAGCCAGCGCAGGCCTAGGGTTTCCTTCCTCCTCCAGTGCTCTC  1 
chr1:19184571-19184856   (  177) ATCCTCTCCGTTCTCAAATCTGGTGAAACTCATGGTAGCTGGGGTCT  1 
chr10:13565148-13565690  (  427) ACACAGCAGTGCAAACCTTTGCCTCCGCATCGTCGACATTGTCGTAT  1 
chr7:2470492-2471190     (   13) TCTAATCGGCTTATTATCGCCCATGGAGGTGATGAGGTGATGTACGT  1 
chr8:3370720-3371378     (  317) AGAGCACGTCTGGATCCTTGGCCCCCGCTCGGCATGCATGCATGCAT  1 
chr6:6511887-6512159     (  223) TGACCGGCAAGCCCTCCTTTGCTTCAAATCTGGTCTCTCCGGGAACT  1 
chr4:65106125-65106393   (  147) TAGTCAACTGGGGATATTTGGCTCGACTCCAACAATCTTAAAGCTGT  1 
chr4:62890091-62890533   (   41) ACTTCCAGATGGGCCCCATCCACCTCGATGAGACAATAGTATGTTCT  1 
chr3:70945931-70946273   (  256) CGTACGTATTGGGTTGGAATTGCTTCTCAGTGGGCTCCTGGCCCATC  1 
chr1:80301917-80302355   (  369) TTCCATTACTCCGCTACTGCTCGGCTGCTCTTCTGGCACCGGCGATC  1 
chr1:80301917-80302355   (  320) GGAGGCGCTGCGATTTTGAATTCTCTGCTGGCGTGGACAGTTATATT  1 
chr1:51676421-51676846   (  378) AGCTTTTTTTTGCCCCTCTTCAGCGGCCGGATATTGCGATTTCCTGT  1 
chr3:5195018-5195314     (    2) GCTCTTCGACCTCACCTCTCTGAGGAACCTCAGCCTCCGGGGCAACG  1 
chr3:12266419-12266849   (  372) GCAGCTCTGCTAGAGATCCCGTTCGCACCCGACGAGATCGATCGATC  1 
chr1:52126285-52126628   (    9) TGGGAGGAGCCCACGCCCGATGGTGTTCCACTAGAGCAGGAGCTTCA  1 
chr5:2621330-2621622     (  209) TAGGACTATGGAGCTAAGACTAGTCTCTCTAGATGGAATTTCGTCCT  1 
chr3:9874623-9874878     (  205) ACTAAGTGACGAATATAATGACCCACAATTCCAGTTCACTAATTCTT  1 
chr2:65604758-65605138   (    5) TCACCAGCAGTCGTCAGGTCACTGGTCACGTACCCGATCGCCATGCC  1 
chr5:66402169-66402537   (  319) CATGTTTACTGTAGCACCACATTTTCAATTATAGACTAATTAGATTT  1 
chr8:5831279-5831690     (   91) CGTACCTTCATCGACTACAGCGACGACGACGACGACGACGACCTTGA  1 
chr2:73219143-73219524   (   83) TAAACAGTGATACACCCTTCCCCCTTCCAAATATAGCTTATTAGACT  1 
chr6:55741196-55741630   (  385) AAGCGGGGACTTGACGGGGTCGTCTATGCAGTACTTCCCTAGCTGCA  1 
chr10:7450994-7451801    (  442) TTTTACTGATTCTGTGTGCTTCCCCTCCTCCCTTTCGCACGAATGAT  1 
chr9:40414336-40414620   (  215) AGCATCTAGTGACCCTACAGGTTTGCGGAGCTCTCTGCACACGAGTT  1 
chr10:50368989-50369306  (  150) GAGCTCTCGAGAAGCTCTCTTGAGTGCATTCGTACTATGGTGGTGCA  1 
chr4:2433855-2434414     (  371) GAAAACCAGGCTCTTTCGTCTGCTCTGCTCTGCGATTTCCCATCTCA  1 
chr2:73667397-73667752   (   55) GAGATCCATGACCATGTCAACCGTGCCACCCTATCACACTGTCTTTT  1 
chr3:69292052-69292294   (   63) GAAAAATCCGTGCGCACGTCCGGGGAATTTGCCGCGAGATCGATCGA  1 
chr4:61505657-61506136   (  432) GGCGCAATGACATATTTGGTGGTTTAATCAAATCAGAGGGAGCAGTT  1 
chr5:2585951-2586207     (    3) AGAACAACTCCAGTGATTCTTTGTGGGTATGTTTAGTTTGAGGAATA  1 
chr4:56089575-56089895   (  275) AACCCCGATTCGGAGAAGAATTCTAACAAGGCCCAGAAGGTTGAAGC  1 
chr8:2876559-2877072     (  450) GAATTCATCCTAGTCCACATGTGTTAGTATTGATTGGTGTGGAATTA  1 
chr1:73016947-73017642   (  478) CGTGCATTCGTTCATTGGTATGTCGGTGAAGGGATGGAAGAAGGGGA  1 
chr4:61703198-61703558   (   55) AATCCTCCCGTCAAGGCCTTCGAAAGCTGTCATGTGGTGAAGCTCCT  1 
chr8:1497357-1497837     (  137) GCAAAACAAAGCCAAGTCCAAAGTCTGCAGCGCTGCTCGTGGCTTGT  1 
chr4:16048881-16049223   (    2) AGGACTTTTTTTAATTCGCTAAAACAATTTTACATGCATGGTGTGAG  1 
chr10:13476342-13476889  (  285) AACCACCTCATCGGCAAGATGCCGATGCTTATTGGGCCGATAAGATT  1 
chr1:66016277-66016608   (   38) TCAGATGAAGAATCTTCTAGCTGCTGACTTCGAGCACGGGATCTCTT  1 
chr3:58352888-58353200   (  262) TGGCCTTGATTGATCACGACTCACGAGCTCATATAGTCTCCATGCGT  1 
chr4:6576479-6576837     (  309) GCGAGCTCCTTTGACAAGCCGAAGGACTTGCCGACGGCGTTCTTGCA  1 
chr6:53078928-53079267   (  287) TGCAGCAAGCTGGTTCCTCAACTGCCTCTCTGCAGGCTGCTGCAGTT  1 
chr8:61143542-61144062   (   16) AGATCAGCCTTCGGCAAATATTGGCCTTTGCCGAGGGCCGGGCACCC  1 
chr1:59687813-59688224   (  140) CGTCTGCGAGACTGCATCAACCGACCGCTACGAACAACCATGCATGT  1 
chr1:20316302-20316615   (    6) TGGAAGGAACGGAACGCTAGATGCTTCCGTGGAGCAAACACACAGCT  1 
chr1:11709501-11709833   (  245) ATTGATTGATGTGTAGGTAGGTCGGTATAAGTGCATATCATACCCTG  1 
chr4:56220707-56221010   (    8) GGTCGGGGGTGCTCGAGTGTTCGCCGCAACGGTTTTGCAGTGACTTT  1 
chr1:4528361-4528984     (  110) CGTGCCAGATGAAACGACGTGGCCGTGGTTCTCGTCCACACCGTTCG  1 
chr1:63764461-63764743   (   62) CATCATTGAGTAGTAAGCAGCTTCCTCCCAATCCTGCTGTGGGTGAA  1 
chr7:3555256-3555541     (  218) GGTATTTCATCAACCGGGACATCAGATGAATACGTGTCAGAGATGGT  1 
chr8:4663744-4664075     (  264) CTCTCACCTCACCTCACCTCACCTCACATGCGAGCGCGTTGTCTGTT  1 
chr6:51997940-51998601   (  208) GGAGGAAGAAGCGGTAGTCTTCGTCGATGTCGGGTTGCGAGTCAAAC  1 
chr5:7187115-7187567     (  406) TATGAGGGCGAGGGGAGGATTTTGTCATCGCTTGCGTCAGCTGTTTT  1 
chr3:49257120-49257723   (  351) TTCCAGCGACGTCTCCGTCTCCGTCTCCCTCTCCCTCTCGTCTGTTT  1 
chr10:60561622-60562018  (   12) TTCTCCATCTCAGCGAGCTTGGTGCATCTGCGCGGGGCAGCTTCATC  1 
chr1:18434554-18435234   (  547) ACGCTGGTGCTCATCAGTCTTCTTCTAATGGCAGACCTGGCAAGCGT  1 
chr9:55223018-55223382   (  121) TGTTGGAGATTCGTGTACGGTGCAGCCATCCACGCGGCGGTTCCAAG  1 
chr3:2872029-2872650     (   67) TTTTAATAGCTTCGTGTATTTAGAATCGTGTGGGAGGAAATTGGGGT  1 
chr1:19358171-19358485   (  164) GGAATGTGTTAGAATTACTCCGATCAAGTCGCGTACGTGAGGTTTCC  1 
chr2:63952454-63952870   (  371) ACTCTGCGCGTCCAGCAGTACTGATAATTGCAACCTGTCCTATTTCA  1 
chr2:64314537-64314889   (    8) GGAGACCGGAGATCTTCCTTTCCTTTTCTTGGTGATTGATCGTAGGT  1 
chr5:61381388-61381753   (  182) GTTCACTACTACAGGATTCATTAACCGCAACGAGCCCATTTCCACCT  1 
chr8:7801365-7801833     (  218) AAGTTGGCTTTCAAGTACTATGGTCCATATCGTGTTCTGGAGAAGAT  1 
chr4:52688235-52688560   (  280) CTACACAGTTTGGTCGGAATTGACAAGACGAATCTTTTGAGCCTAGT  1 
chr5:67399418-67399709   (  234) AGCTCGCTGTGGCATGGAGGGCGCGGAGGAAGAGAGGCGTAGCTCAC  1 
chr7:51501697-51502210   (  384) CCAGAAAAATGTGATGTGATCACTGAGGTGTTTGGGCTAGTGTTGTG  1 
chr1:64053509-64053787   (    7) GCGAAACTTTCAGCCGGCAGGTGAGATCGACCTATTCCCTAGCTCCC  1 
chr5:69356965-69357504   (  451) TCCCCCTGGTGTAATTAAAACTGTACCGAGTCAGAGTTCGTTTACCA  1 
chr1:6299283-6299533     (   26) ACGCGCCTTTTCTTCGTCGATCATGTAACATCATGCATCCCTCATCC  1 
chr6:56610087-56610595   (  456) GGCGTCGGGAAGGTCTGGAAGCCCCCACCTTTCGCAGTATAACTTCT  1 
chr3:69771388-69771873   (  162) TTCTTCCTTTCCTTCTCTCGGTGATTGATTGTAGGTGCGTTGAAGCT  1 
chr1:78404600-78404938   (   58) TTACTTTACTCCCTCCGTTAGCTGCTTGGGTTTACGTATTTGCGGCA  1 
chr5:67377770-67378023   (    5) ATTAGACAATTAAACATCTAATCTATAGGGTGTATTATGGGAGTTAT  1 
chr3:49051737-49052255   (  330) ATTCCCCGTCACATCGAAACTTGCATGCATAGAATATTAAATATAGA  1 
chr1:4672818-4673131     (    7) TCAATCCACTGGCACCATCTCGGTCTGAACCCCCAAACAGAAAGGTC  1 
chr7:5468405-5468775     (  298) GGTGTCAGCCAGCCCTGAGGACTACGATGTCGAGGGGAGATGCCTCC  1 
chr9:47557493-47557916   (  199) TAATTGCATTGCATAATACTTAACTAATTACACAGGTCTAGGCAAGT  1 
chr1:77513948-77514404   (  397) CATCAGGGCGCGCTCGCTGCTGCACAGACACAGGACTCAGGTCAGGT  1 
chr2:60641024-60641383   (  198) TTCCCCGGATCCCAAGTAACGTCAGAAATCGATCCGTCCCAACTCCC  1 
chr3:73007276-73008052   (  720) AATAAGAAATTCCCCGGTCCAAACTTAAAGGCTGAGCTAAGTATGGA  1 
chr1:75289699-75289990   (   77) GGAGATGTTAGTCAGAGAATGGTGCAAACTGGGCAGCGCGATCAGGC  1 
chr4:57569592-57570088   (  193) AACGCAGGAAACTAAGGCCTTGTTTACTTCCAAAATTTTTTGCAAAA  1 
chr1:70539910-70540192   (  231) TTGTGCTGCTTGCCGGCTCTGATGCGGCGGGGCGGCAAGAATTTATA  1 
chr6:58419391-58419642   (   23) CGACGGCGGCTTCGATCGATTCGTGTCGTCTACGGCGAGGAGCGTCT  1 
chr5:70232658-70233648   (  596) GACAACCCTTGGCACCGTATAAGACTCATGGAGACGATCTCGAAGGC  1 
chr2:59122514-59123531   (  252) GTTGGGAGTGGGGAGGGAAAGAGAATGATGCTGCTGCCTCTGCTTCT  1 
chr2:41901867-41902709   (  783) GCTATTTGACACGAGGCCTTGTGCTAAAGACGAGTACTTCAGAGTCC  1 
chr1:68094308-68094569   (   79) CGTGGGTTGTGGGATGCTCCGAAAGTGCTGAAGGCAACCGTTCTAGC  1 
chr1:34052603-34052916   (  261) TGTTAGCACTACCAAAGTACTGAGTAGTTTGAGCTGGTGTTTCCAAG  1 
chr1:12185754-12186015   (   58) TGAAAGCCTGTCTACTCTATCGCTACGCTACACCTGGCCATGGCCTG  1 
chr10:7605590-7606000    (  171) TCAGCGTGTATGGTCTTCGATCTGCAGATAGAGGTCGTCGTCACAGC  1 
chr6:60257036-60257278   (   18) AGGCACGAATGACATGTAATTGGAGCTTCATCCGCTCTCATCTATTC  1 
chr8:60507191-60507622   (  163) GCTCTCTGCAGACGAGAGCTTCTTGGGCCACGAGCCGCACTCGTCCT  1 
chr4:6842052-6842329     (   11) AAGATGGGATGTAGTGACGGTGATGGCCATTGGATGCACCTCCCTGT  1 
chr1:73637611-73637934   (    6) CAGCAATTCCAGCAGCTCCAGTGCCAGCAGTGGTACCAGCAGCTACA  1 
chr5:56233676-56234037   (  195) GAGCTCGGCTAGTATACTAGTTTTTAACGCTCTGCAGAGGTCGTACA  1 
chr10:3303010-3303268    (  199) TGCTCTAGCTTCGCCACTGAGCTCTACAATAGTTCTACAGTTGCAGA  1 
chr3:69292052-69292294   (  188) TGTAGTGGGCTGCACTGTGTACTGTACGTTGCCTTGCCCGGGACGGG  1 
chr6:53542023-53542538   (  348) TGTCGTTGTTGGCGCGCTCGGGTCTAGCTATAGTTTCGTCATGGCCT  1 
chr7:61774209-61774581   (   38) TTTGTCCAGGAGGACTTGGAATGCAGCCATTACATGAAGAACTTCGA  1 
chr1:67573606-67573864   (   32) CGGAGCTGCGTGCATGTGATGCGGGAGCGAGAAGCTAGCTAGCCGGC  1 
chr4:55906933-55907388   (  183) GAACACAGCTTTAGTAGCTCTTGCATTGTGTGCTGCACGTACTGTGA  1 
chr2:63460688-63460978   (  242) TGACAACGTGAGGATGAGATGGGCAAGAGGAAGCCTGAAGGGCTGGA  1 
chr3:66493751-66494539   (  488) AGACAGGGATTAATCTGACTTGTCAACAGATGGCCCTTCACAGTTCA  1 
chr4:11660451-11660895   (    2) AGTCTCTAGGTGAATGATTCACGCGCTAATAAGCCTCTCTAAAAGTG  1 
chr10:54370981-54371533  (  403) GAGACCTGATGGTGTGCTACTGCTCCACTTTGGGCATAGCTAAGGAC  1 
chr3:52185991-52186688   (  457) GTCTCCAACGTTCTCGTTTTCTGGCTCGTTCACTCCGTCAACTAAAA  1 
chr8:58775456-58775845   (  332) AAACAAGGCAGGAGCATCTGTCATGTGACCACAGCCAGCTAGCTTCC  1 
chr3:71224843-71225160   (   63) AGGACGTTGTTCAGGAGGTGGCCGATCCCTTCACCGACCTGGAAGCT  1 
chr2:65403162-65403449   (  192) TGGCCAGGCAACTGCAGGAGGAGGAGAACACGCATGACGCTGCTGCC  1 
chr2:12744114-12744537   (  267) GGGATCATATGTCTCGTTGCAGACCAGCTTGAAGCCTTCCCGGTAGC  1 
chr9:59303181-59303694   (  467) ACTCACTCCCTCCACGTGACCTGAGGAGTGCTGCTGGTCCGATTGGA  1 
chr4:46538731-46539150   (  311) TCACCATATCTGCGCTCTAGTCTCTTGTTGACAGGAATGAAAGCGAA  1 
chr3:20921765-20922034   (    2) GGGATCTGTCGGCCACATTTTATTGGGAGATGCAAGGATCGGCGGCG  1 
chr3:5537743-5538445     (  271) GTTGTTATATAAATCAATAGGGGACAGGTTGTTATTATTATACATCA  1 
chr2:59990461-59991040   (  281) TGGCCGCTCTTCCTCTACGAACATGACATATGATGCCACCGGCACGC  1 
chr2:60786831-60787101   (  221) TAAGGCTTGTTTGATTAAGCGAGTTAAACTTTAATTTCCATCAAATC  1 
chr10:54250639-54250899  (  210) GCAAAAGTCATCAGCTTAATGATTGTATCACAAATACCGTATGACAA  1 
chr3:68024888-68025317   (  247) TTGCACTACACTGCTGGCCGCTGGGATCTCATCTCATCGTAGCTATA  1 
chr6:4804012-4804479     (  117) TTTACCCTTTCGCCCGAGGTTGCAAGTCTCTTAACCCCCTTTCTAGG  1 
chr4:62977972-62978276   (  256) GGGAACCGTAGTGAAATACGAGCCGGAGCCGAGCAGCTGCTGCTGTT  1 
chr7:4450929-4451432     (   11) GGAGGTCGAAGCATATATCTGGGCGAGAGCACTACGACGCATCTTTC  1 
chr4:64966298-64966640   (   47) GTGGCCGGACCTGTCTGTTTCCTGTGCAGTCTGGTGCTCGAACGCGA  1 
chr3:62163315-62163760   (  377) CCCTTCTTCTTCTTCTCGTCGTCCGAGTCAGACGACGACGTGGAGTC  1 
chr4:13860301-13860544   (   77) GCACCCTGAGCGTCCGGTGCTCACCGGACTTAAACACAGGGAGGGTT  1 
chr10:46825378-46825746  (  306) ACTCATAATGAGGCCCTGTTGACGGTCCTTAATGCTTACATTTAACC  1 
chr3:8258314-8258793     (   87) ACACTAGGCCACCAAGAATGCTGCACCCAACCAACAACGGTTATACT  1 
chr3:71528419-71528713   (  122) GTCGGAGGATGGTTTTGTAGGTCGGGATGTGGAGAGGAGAGGGTCCC  1 
chr5:14281876-14282317   (  395) GTTTACACTTTCTTTTTGGCAGCCTCTAGTCCAGAGAAGACTCTGAA  1 
chr1:56902874-56903461   (  519) ATGCTTTTAGAGCACGTCCGTCACCATGGATATGATCATTGGCTGTT  1 
chr3:5441772-5442440     (  621) AAGGCTCAGCAAGTGTGTTTGCTTTACTGATAGATGCTATACGATCT  1 
chr3:60175075-60175816   (   64) AGAGCAATTTTCATCAAGAATTTAGACAGGAGGTGGCCTGGAAACTT  1 
chr3:67351724-67352044   (  275) TTGGATTTCAGGACTGACTGGATTGGGAAGAACATTTAGTATCCCCT  1 
chr6:55154303-55154650   (    5) AGGACTCAATACAATTTCAGATTATTCAAGTACTAAATTCACCCAGA  1 
chr7:6616836-6617115     (  100) CGATCCTGTGTGCATGCTATGACCGTGAGTCTTTCCTTATCTGAAGA  1 
chr8:2620334-2621070     (  398) TCACCGCCTCCATCGATTTAGCTTCCGCCGGTAGTGCCGAATTGTCT  1 
chr7:61669189-61669869   (  468) GTCGGCCTCGTACCCGGCAGCCTTGAGCTTCTTCATCCACGCCTTGA  1 
chr6:51997940-51998601   (  453) TCCCCTCCCTGGGTCATCAGGTACGAGCAACCCGTCCCCGATCACAA  1 
chr3:65643708-65644414   (  659) TGCACGTACTGTCAGTCGGTCGCTCACAAGCAAGTTCTGAAGCGCAG  1 
chr3:8011791-8012419     (  583) CTCCCCTTGAAGCCCCCGATCTTCCAGGTCTGCTCGCTCACTCTTCT  1 
chr3:378675-378937       (  215) GTATCTTTTTTATAAGAAAATGAGGAACCAATAAAACTTTTATTTGT  1 
chr3:12144722-12145038   (  262) AGTAAGCTTAAATTTGGATTAAGTTCACCTTTGGCCTCTCATTTCTT  1 
chr6:32250573-32250822   (  193) TTGCCTCCATGCTCTACTTCGGCTCACCCTCACCCTACCTCCTCTAT  1 
chr6:50366438-50366917   (  433) TTATTCGAGTTGAAAATATCAAATTCACGTGGGGAGCAACACTTGTT  1 
chr4:58380610-58381142   (  485) TCTCTTTGCGACGTTTGATGTGGTCCATCCAATCGGGCGTGTATGCA  1 
chr3:64872164-64872588   (    5) ACCACGCCTCCGGTCAGGGTGAGCTAGATCCAGCCACTCGGGCTTCA  1 
chr1:76746719-76747093   (  161) GCCGCCACATGTCACGAAGTTGTTCGAACTCACCCACGGCAACGGGA  1 
chr1:69862748-69863421   (  596) TGTACTGACCTGCCTGCTGTCGGCTCATAGACCTGAAAGTCTCTGCA  1 
chr4:68179942-68180229   (  216) TGAAATGAATGGGTTGGTTGCATTGCAGATGAGATCATAGTGAGATG  1 
chr9:829274-829678       (  352) CTACCATTTATTAATAATAAAGACGTGCGTTGCTCGTGGAATATAGT  1 
chr1:11200740-11201136   (  229) GAGAATAGGTTTCACCTTGCTCGATCACTGAGGGCGTCAAACCGGCC  1 
chr3:51354788-51355084   (  234) GATCGTCCGGTGCACAGCTCTTATCTATGCCAGCAACCGAGAGCGCA  1 
chr7:603741-603984       (  196) AACACAAGCACGCAGATTGGCCTGGGACTCTACGGTTCTCCTTTTTT  1 
chr2:63519595-63519871   (  219) TGTAGAGTTTACAGGGGTGACGGCGTGACGCTTTTGCTGATCTTTTA  1 
chr4:42769750-42770404   (  120) TGAGGGCGTTTTGCAACCCTCTCTGCACATAAGTCCAGTGTGCACCA  1 
chr3:60720912-60721306   (  296) TCGTGCGGTCGTCAGGTCGTGCCCCTCCCACAAACTTTAATTTCGGT  1 
chr1:56550391-56550692   (   19) TCAGCCGCAATCGTCTGCTTCACAGCATCGATAGCGCCAGCGTACTT  1 
chr2:66478432-66478878   (  399) TTGATCCATGGACAGGCCGTGATGCTCCTCAAGGCGTCCCTGCAGTC  1 
chr5:7340716-7341155     (  183) TGTACCTGGAGTGTAGAAAAGCTCATAACTGGGATGACACCACAGCA  1 
chr3:71177660-71177947   (  180) TGGCGCAACAGAAACGGCCTCGCTTCGCTTCGCTCGCTTGGTGTCGA  1 
chr2:11763578-11763969   (  258) AGATCCAACATCCAACATGTCATGCTGATATGAGCATCCAAGTGTGA  1 
chr2:45439476-45439775   (   91) TGGAGGAGATCATGGGAGATAGTTCAATCATGGGCGTTGCTGTTGTT  1 
chr2:72558513-72558953   (  374) AGCCCATTCCACGCCGCGCTGCCGGACAATCCTGGGAGGATCCTACC  1 
chr7:6616836-6617115     (  218) TCCTCTGCATAACAAAATATTTGCAAAAGGCCCCTTCACATGCAACA  1 
chr2:74138626-74139029   (  297) GGTATGCGCTCTTCGCTTCCCTTTCTGCTGTGCGAAACCGAGCATCG  1 
chr1:17817649-17818059   (  360) CAACAGTGAGCGGCTTGTTGGGAAGAAGACGGCTGTCTGATGATACA  1 
chr9:55973096-55973431   (   62) CCCTTGCGATACCGCGGCGTGTGCGCTGTACTTTCGATTTTTATAGT  1 
chr5:13813982-13814240   (  162) TCCGTCATCGGCAAGCTGACTGCCTTGCTTGGCGAGAAGTACCAGCT  1 
chr2:65637080-65637380   (  118) TCCTCCTCCTCCTCCTCTTCTCTTCCCTCACGCGAAGGAGAGGAGGA  1 
chr2:1456667-1457592     (  223) GGAAACTTCCCACCCGCCTGGGCTTAAAGAAGCCCAGCGCTGTCCTA  1 
chr10:54736270-54736638  (    1) GATCGATGCCTCCAAGCTGAAGCGAAAACGTCCAGCGCTGTGTTGCT  1 
chr10:48215051-48215411  (  284) CTTCTAGGCCCCGGCTGGAAGAAGGCAACTCGGAAGCCTGTGCCTTT  1 
chr10:43737891-43738163  (  227) CCATCAGTATTGTCAATTCGATTAGTAGTGAAAATTTCGTGAGTTCT  1 
chr10:5972056-5972666    (  378) ATAGCCCTGGTGCGGAGCAGTTCCTGTTCCAGGGAGCAGACGGTTGT  1 
chr4:49331655-49331929   (    2) GGACTGCTCGTATTATAGGTCTTGGTGAAATAATGTCAGGTGAATTA  1 
chr5:6006054-6006300     (   72) GGATCTGGCTTCGACAGTGGTGGCATTATCTCTCCTGCCTTCGATGT  1 
chr1:9242128-9243041     (  867) ACATGTTCCTTTGAATTATGGATTGTGCTGGCACAGAATGTAATTTG  1 
chr1:65821634-65822520   (  178) TTAGTGCTTTATGCATGTGCCGCTAGATTCGATGTGACGAAGAATCT  1 
chr4:58133227-58133660   (  386) TTCTCTCGTCACCTCACCTGGCGCCACAGCAGCCAGTTTCAACTTCA  1 
chr1:74532321-74532646   (  267) GGTCCCAATGGAGTTTTGGGGTGGGCACCAAGTGGAGCCATTGAGCT  1 
chr4:3281572-3281873     (  193) TGAGATAGTTTGCAACAAAGATGAGAATTCTTCAACGGATAGCCATT  1 
chr1:11395475-11395767   (   16) TCCAAACCGCCCAACCGTGTCGTTCCCATTGCCTGGCTAGCTTTCCT  1 
chr3:64872164-64872588   (  141) GTGCCCGGATTTGTGATCTCATGCTCCTATTCTGTTGTGGAGAGTTA  1 
chr4:67669127-67669707   (  526) GCAAAACGAACACTTCAGGTTGGCCTGGTTGGACGTGCAGCGATTTT  1 
chr8:1124771-1125028     (  207) TTGAGTTTGCTGTAGATTTCTTGTTACTCTTGGGTGTTTCGCGATGC  1 
chr2:73861790-73862075   (  240) GCTACATATTATTGTAAATATTAACTATCTAATACCATAGATGTCAT  1 
chr1:2028812-2029156     (    6) ATCCGCCAATCCAATGGAATTCGTTCCCCTCGTTAATTAATTAAAAA  1 
chr4:11660451-11660895   (  394) AGTTTTATACAAATCACTTTGCTTTAGCATTTGTGGAATTATAGAGA  1 
chr10:50885753-50886085  (  155) ACATCCACTTGGATTTACCCGCTTCCAGCTCCCGGGGAACGTCGATA  1 
chr7:5468405-5468775     (  222) CGTCAGTCACTGTCCTTTATGCTTACGTGGGCCGTGCAGAGGGAGCA  1 
chr2:66119744-66120103   (  311) TCTAACAGTCAGCGGGGTAGTGGTCCGGTGAAAATGAACTGTTGGTA  1 
chr1:2272210-2272682     (  374) TGGAATAGTTGGGCCTGATCCATACTACTTCAAGTTCGAACGGCTTG  1 
chr1:271885-272279       (   12) ACTTCCCGCCCGCCGGCCTATTTCTTATTACTCCGTCTTTTGGGCCT  1 
chr4:4407857-4408215     (  190) AATCTCGGCGATGGCAAATCAGGGCCGATTTGCAGAGTCGATCAAGA  1 
chr1:60667417-60667839   (  363) TTGCAGCTTGTGGTGTGCTCTTCAAAATATTTAGGAAACCACCAGGA  1 
chr1:65089000-65089386   (  308) AGAACCTGCCCTGAAGCTTAGCTTCGGCCATGGCTCACGATGGCGGC  1 
chr2:68408619-68408894   (    1) AACAAGCGACTCAAGGCTGGTCCTCGATTACGCACCTTGGAGGTGCG  1 
chr9:4360911-4361401     (  327) TCTCTTCCCTTCCCTTATGCTGTGCGAAGCTGAGCACCGAAAACCTA  1 
chr8:2620334-2621070     (  446) CCACCACCGTCGACAAATCAGGCTCCACCACACCAGAATCGGCCTTC  1 
chr7:652737-653302       (  205) CATCCTCATCAGCATGGCTAGCCTCCACCGCTTCTACACCACCCACA  1 
chr6:60313748-60314030   (  122) GGCCCCAGCTTGGCAGCAGCTCTGGATCATCAATTATGCATGCCTGC  1 
chr6:53110830-53111670   (  311) TTGTCTCTATTTAATGCTTTATGCATATGCCGTGAGATTCGATGTGA  1 
chr4:49473079-49473321   (   86) GGTTCCTCAGCGCACAACGGTTGGGCTCATATCAGCCATCATAGGCA  1 
chr9:55223018-55223382   (  309) TGATATGTAGGCCCCGTGATTGTGGGAACCACCCGTCAGTGTCTACT  1 
chr9:42216766-42217027   (   95) GACCGATGGTAAATGTTATGGGTCTAATCATGGTGGATGGAGCCACT  1 
chr7:59168243-59168696   (    2) AAATCCCGTCAGCATGGTTTGAATGAGCAATCGCTTGAAATCGCATC  1 
chr1:53006488-53006751   (  104) TGCAGCTGCAGTGCAGATTCTCCCTTGCATTCCATGCTCCCGTCCTA  1 
chr5:62541544-62541816   (   17) GAAGACGGTGGTGACACGTATCGAGTGGCGGGAAAGCGTATGGAGTA  1 
chr6:52487357-52487664   (  217) TTTGGACGATCACGCTACGTTGATACGAGTAGTAGTACATATCTAGA  1 
chr2:61960758-61961079   (  193) TCACGGCACGTGTGATCTTCGTCGGATCAACACGTGTTGCCGCCGGG  1 
chr4:65557966-65558269   (  253) TTGTTTGTTTGTGGCAAATATTGTCCAATTATAAACTAACTAGGGTT  1 
chr3:12225936-12226205   (  221) GAGATCCTGAGGAAGAGGTTTTCGCAGTCTGGTATCGAGGAGAAGGC  1 
chr1:8951485-8951979     (  439) TGCAAAGATCTTCCAAGAACTCTGAATAAGCAACTGGCTTTATCTCA  1 
chr9:55339068-55339488   (  289) TGCAACCCTTGTGTAGATATTCCAACCCTGGACGACACCAACTTAAT  1 
chr1:12279499-12279742   (  194) AATCATGGCAAAAACTCTGCTTGAACCTTGGCCTCGGCGAATCCAGA  1 
chr5:69506065-69506325   (  181) AAAGGACGATGGAAGGCAGACTTTTATATTTAAGCACCCCAACGTCG  1 
chr8:1450632-1451030     (    3) TTTTCATCAATTAAATTTTCATAATTCATCTATTTGATGTTATAAAT  1 
chr9:48091280-48091792   (  403) AGCGCGCGACTGCTCGATACTCGTTCTAAAACCAGCGATCAATTCCA  1 
chr10:58594103-58594593  (  410) TCAGTGTCAGGCAGCGATGATCTTGACGATCAAGCCACTGAAATCGA  1 
chr6:54309006-54309369   (  253) AGTACACGCTATCCCCCGGCCATTGTTTATTACTGGCTGAAATTAAA  1 
chr3:19198262-19198547   (  237) AAGTTTGACGTGGGCAATGTCGTTATGGTACACTAGTACAGACGGTT  1 
chr4:65786393-65787029   (   15) TAAATCTGTTGGCGCGGTGATCACGTTTGTCTGTCTGCCTGCTGTCT  1 
chr3:65782849-65783176   (  280) TGGGTTTGACAAATTATCTTCCTTGCGGGTTCTTAGCCTCAGGAACT  1 
chr4:66083632-66084400   (  303) TGGTCATGGTTCACGTGGATTGCTGGCTTCCTCTATGACATCGGCTT  1 
chr2:76119486-76120319   (  781) GCGGGGAGCTCCGCCTCCATGCCCCTCATGTACGCCTCGTACTTCTT  1 
chr10:13565148-13565690  (  357) CCGGATATAGGGAGCTTAGTTGTGGACGTGGACGCATCGCCGGTCTT  1 
chr10:6970015-6970395    (  209) CCCCACGACTCCGACGCGGCTCTAGTGCATCCACAAAAGCTCCCCCT  1 
chr9:56001599-56002320   (  527) ATACGATGGGCTCACGGCATATTCGGAGTTGCCGGTCGGAATATTCC  1 
chr6:53110830-53111670   (  794) TCTCTGTGAAGTCGAGAATAGCGTGTACTCCAAGATCGCCATGGTCT  1 
chr5:6992893-6993166     (  225) GATCCATCGGATCGGATCAAGCTGGTTACTACTACGCCGTTGCTGGA  1 
chr3:49257120-49257723   (   72) GCAGATGGTTCACCAAGCTCCAGAGATCCTCCACAGACAGCTGTTGA  1 
chr3:18263512-18264638   (  770) TGAGAGGAATGGAAGTGATTGACACGGGAACTCCTCTCAGTGTTCCA  1 
chr1:68012447-68012769   (  269) CATTCAATTGTGCACAATGGAGGCCAGAACGTTATATTCCTTAAATA  1 
chr1:76022268-76022527   (    6) AAATAATGACTGGGCTCTTCCGGATTCCCTCTGATCCGAGGGCCGGC  1 
chr6:48445257-48445548   (  186) TGAAACTGGTTGGAGCATGGAGTCTAGAAGAATGGTCTGACGTGCCA  1 
chr1:2920670-2920958     (  124) TGCAATTGACGTTAGCGCGCCCAGTCACAACGCGCAACTGTGCCTTT  1 
chr2:73519069-73519434   (  108) GCTGCCAGACGATCGACTTATGGGTACCGTACCTTCCGAGAGCTTTT  1 
chr3:66814244-66814791   (  132) AGGCCTAGCGCAGCTAGCTGACTACCGATACGAGTCGTCATGCCGGC  1 
chr4:66724755-66725165   (  215) ACCGCGTATGGAATAATTGGCGTCGCTCGTCGCGTGCACATGCATTG  1 
chr4:7616381-7616700     (  274) GCAGCAAGGAGGTATCATAAATTTGTGCTCGTAAACATGGATAGGTT  1 
chr5:2803591-2803930     (  109) AATGCGAGAACGTTCAATGGCGTGGCGATGAACGTTGTTCAGCTAAC  1 
chr1:61385168-61385632   (  419) ATTTAGTTCTGGAAAATGGTAAAAGATCTAGAAAATTCCCAAAAATT  1 
chr3:63920011-63920306   (   14) CCTGGTTCTGGTCATGCTGCTCACCACACCCGCTGCACGCTACTGGT  1 
chr5:67848838-67849438   (  543) AGGGGCGAGCTCGCTTCTGCTCGACACCTGAGGGGTCAGAGGCTTTG  1 
chr1:80671468-80671792   (  177) ACGGTTCTCTGACATGCTCATCTCTTGAATTGGAGGTGGGTTCACAA  1 
chr9:59332597-59333309   (  207) AGTGGACACTGCCTCCACCGTCTCATCGGTGGCACCTTCATTCATCT  1 
chr8:58818350-58818593   (  198) GATACCACCGTAGCCAGCGTCCGGTGAGTGTTCGTGACTTCGCCTTC  1 
chr4:2153790-2154038     (  196) CTGAGCCTCGTCAACACCTTTGGAGGCGAGAGAGCCGAGGAGCTTTG  1 
chr4:68341086-68341588   (  258) TCGTACACGTGCGGCGACATGAGCGGGAATCGCCGGGCGTTGTAGGT  1 
chr3:61669335-61669981   (  289) CGGAGATGTGGTCACCTGAAGAGCCTCAGGCTCCAGCACCATCTTGC  1 
chr10:57994622-57995034  (  358) TAAAGTTTATTTTGCGCTTAAGGATACGTGCCCGTCGCCTTCGTTCA  1 
chr1:16698839-16699151   (  223) TCTCCACGGAAGTACGGATTGTGGAAATTTTAGCCAAGGCGTACGGT  1 
chr6:49994970-49995371   (  199) TATAAACCCTACCCCTGCTAGTCTTCCCGTCACCACCAGCCCCCTCG  1 
chr3:58336079-58336731   (  372) CCTCCACGTTTCCGGGACAACCTCGGGACCCACGGGCAACACGTACT  1 
chr2:74450389-74450632   (   57) GCTAAGCGATCGTTCTCGATCGATCGAGATCGATCAAGGGCGCAGCT  1 
chr1:74532321-74532646   (  218) AGACAGTGCTCCCTGCTAATTCCGGCGACATCTCAACGGTTGCCTTT  1 
chr4:66138892-66139439   (  495) GCCTACTTAGTCCATGATTGGACAATATTTGTCAAATACAAACGAAA  1 
chr4:66724755-66725165   (   64) GATCGATTTGGCACTGCACGATCTGGTACAGGTACGGTCGTGCCTCA  1 
chr9:2297460-2297918     (  403) CAAGCTCGCTTACAATCGACGTCCTCTCCTGAGCTTGAAGTTCCGCT  1 
chr3:55496682-55496947   (  194) TGGCTTAGGTGGGTTGGGGATGGCATCCCGAGCCCAGATTGGCTTGA  1 
chr3:63920011-63920306   (  240) AATTTTTAAATAGGCTATTCACCCCCCCCTCTAGCCATTTGGACCTT  1 
chr5:4824807-4825154     (  100) CATGTCTCTACGGACTTCGTCCCTGGCCTTCGGCACACGGCATGGCT  1 
chr5:1857124-1857495     (  164) ATAGAATACCAGCTAAGCAACCGCCTAACCCGCCTAACTAAGCCTAA  1 
chr4:63969906-63970236   (  162) GAGCATTCATTCAACTTCGGAATTCGGATGCTCAACGTGCGTTGTAT  1 
chr4:64221092-64221384   (  102) TTCCTGTGGTGTGGTCGTGTCATCGTGTGACGCGGGGGTCTGCTATA  1 
chr1:78427721-78427992   (  211) ACCCGCAGTTGTCATCGTGTTCGACCTCGACTCGCGCGACTCCGACC  1 
chr6:45027593-45028175   (  536) ACAGCTTCTTGTGACATCGCTGAAATTCGGAGACTGCAACATCTCAA  1 
chr10:4309257-4309682    (  102) GCAATGAGACTACCATCCTTGAGCGTGCCCCTGTAGACGGTGCCATG  1 
chr1:999049-999302       (  186) GTTACGTTAATTAGAGCCTGTCGCCATTTGCTTCCTCAGCTCCCTCT  1 
chr5:313752-314104       (  307) AGAGCGCAAGGGCAAAGTAGTCGCCGAGATCAAAGATGCTATCGACA  1 
chr10:55959287-55959531  (    1) TCATCCTTGCTTCCAAACATAACACGCTAATACAGGTGGGTACTTGT  1 
chr5:67436062-67436813   (  706) GACGACCGATGTGCCGGTTCATGTCTGACGGTGGCACCGTGACGAAC  1 
chr3:73048861-73049224   (  287) ACGGTAAACGGGCGCGTTCCCCGGCTGCTTCTTGAGCAGGGAGAAGA  1 
chr6:53306501-53307157   (  167) TCCAACCTGGGTGATTCTGAATCGGGTCGGCGTCCGGAGGGACTCCT  1 
chr8:8594538-8594800     (   11) AGGCAGAAGTTCTCTTGCTAGGGCTAATGCATCCTGGGCGTTCTCCA  1 
chr7:8209201-8209762     (  502) AGGATTTGGTCGTGGTGCCTGCAGCAGATCAGCTAGACGACGACTCA  1 
chr1:71443607-71443850   (  183) ACGGCCCATTTAGTTGGACCCATCCCCCTAGAGCCCACTTCGCAGCA  1 
chr1:69497525-69497973   (    3) TCAAAATTTTTCACCTCCTCAACTAAATAAGGCCTAAGTCTCCTCAA  1 
chr3:57863451-57863715   (  178) TTTCCAGGGGACTTCAGGTAGGGTGATTCTCCTGTGTCGATCCTTAG  1 
chr1:73474461-73474711   (   47) AGCTCAATTAACCCGTCTTTGTGTAATTGTGTGGCGTCCCGACTGCA  1 
chr3:63546435-63546954   (   85) GAACGCAATCACTACAGCACGGAGTTAAATTAAGGGCATGTTTGGTA  1 
chr5:1324979-1325379     (  278) ACCAATTGTCAGAATAAATATGAATAGAAGCCAGATCAATTCCCAGT  1 
chr9:53220737-53221060   (  166) TTGTACTCGTCGCGCAGCGAGTGCTCCGGCGAGATGACGCTGATGTA  1 
chr1:1298043-1298689     (  371) TATTAGTATCCAAATACCTCTTACGACATCCTACCAAATATTCGATG  1 
chr6:53542023-53542538   (  467) TGCACTGCATGCCTCGCGAACGTTTGGCCTCGATCGATGGCTTTCTT  1 
chr2:57315752-57316012   (  212) CGAGAAGGAGGCCACGAAGCCTGCCAGGATGGAGAGCCCTACGTCGA  1 
chr3:55195962-55196246   (  222) ACTCCAATACCTTAATCTGATTGGCGCCCGTGCGAGCCTGGCTTCGA  1 
chr3:19470689-19471675   (  273) TGAGTTTTTTAAAGTGATATGCCAGAGGTATGGAGAGACTTTATGTA  1 
chr2:65057593-65058035   (  316) TCTTGGACTTGTGACAGTTATGCAAGTATTCAAGGGCCCAGGCCAGG  1 
chr6:51215767-51216089   (  272) AGTTATTTGTTACTGATGACAAGTGCATATCCAGTCTGATAGGTACA  1 
chr6:39329252-39329618   (   79) TAAAACCGAAAAGTTTTCGGAACTAAACAAGGCCTCACTCAGCAGCA  1 
chr4:65395494-65395777   (  227) TCAATTGGAACCAACATGACTGGGGAGAGGCACGGGCATGTACTTAG  1 
chr10:54087601-54087869  (  221) GTAACATGACAAGACTAAAATGATTTATTGGGATCGACTGTGATCTG  1 
chr1:1989163-1989844     (  311) TGCCACATACAGCATTCTCATTGATAACGATGAGAAGCAATCTGGTA  1 
chr4:64198628-64199023   (  221) AGACCAGGAGGGCAAGAGGCAGAGGAGATGGTGGTGACGTCCATCGT  1 
chr1:23251961-23252263   (  172) CGGAAAAGCGTCTACGGCTTCACGCTCATCCTCATGGTGCTCTGCTC  1 
chr3:60735479-60736412   (  485) GATCTCTTTGTCAGCATCGCTGCTATCGAGCAGGGGTGGATGGAATC  1 
chr7:63065448-63066089   (   55) AATCGTCGGAGCAACATCGTCTGCTGATGGCAAGGTTCTTGGTTGCT  1 
chr4:62676712-62676989   (  231) TAGTAGTATGTACTCTGACATATCACTTTTAGTATGTTTTTGCCTCA  1 
chr10:13075-13506        (    2) AAAATGTAAATGTCCCGGTGGCCCCTGTCATGCCTTCTACTTCAATC  1 
chr4:2596509-2596839     (   22) TGGCAGAGACTAGAGATGGAACCCGAGTACTGTTAGCTGATTTATTA  1 
chr3:11267154-11267719   (  476) TCGACACGTGACGATTGATCAGCCGTCACACGGGTTCTTTCACCGCC  1 
chr3:38368422-38368905   (  226) GCACAACGCTTGTATTGCTCTCCCACAACCCCGTTTTCACGGTTTAG  1 
chr5:71126193-71126475   (  236) ACTGGTTTACTATCTAGCACGTCCATGCATGGTAAAATCAGTGATGT  1 
chr1:5144189-5144511     (  277) ACACATTCCTCTCCTAGTCTTCTAGTCTTTTTTTTCTTCGAAAGATC  1 
chr5:11463883-11464402   (  459) CGGAGTTTCTTCCGGTGGGTGTGGACTAGTCTTCTGTCTGTATTGTA  1 
chr6:45140445-45140847   (  299) TAACCCTGACTCCGTTTGACGCGGCTCCGATGGTCACCGCCGGCACC  1 
chr3:68392670-68393212   (  225) GCGCAAATCTGTGATTTGTGACTCCATGTCGGTGGCTCGGTGTCGGT  1 
chr4:5219711-5220097     (   72) CGACTCCATCACCTCGTATCGTATCGTACACCTCACTTCATTCATTT  1 
chr3:64856515-64856785   (  225) ATAAAATGCACGAACTGTGGGTGTCTGTATGCTAATCGAACAGCGCA  1 
chr1:80879637-80880440   (  308) AGAGGATGATCAGCCACACTGGGACTGAGACACGACCCAGACTCCTA  1 
chr1:68056305-68056838   (  466) ACACAACGTTTTCAACCGAGCTGCGCGTTGCGACTCGTGTGGGCTCA  1 
chr4:20667223-20667540   (  271) TTTTTTTTATCTATTTACGCCAACATCCATTTACCGGCCCAGCATCA  1 
chr1:3299485-3299933     (  383) AAATATCTTTGTCTCGGCCCATCGCCCATACATTTACGAGCACACGT  1 
chr9:47877861-47878123   (  212) ATGAAGCCTCCTCAGAGATTGCCTGCGCATGCACCTGTGCTTTTTGA  1 
chr1:15498498-15498773   (  222) TCAAAACCAGCCAAATCACATCTCTTAACTTTCCAAACTGTACATTT  1 
chr10:56462225-56462538  (   23) ACAACATGGCTGACGAGACCGGTTTTTTTACAGGTGAGGTCGAAGAA  1 
chr2:41901219-41901578   (  278) TGGGCATTCAAACCAGAGTTTATGCGGTTGGCTATGTCCCTTCTAGA  1 
chr10:16969481-16969780  (   10) AAACCGTGTTGGGGCAGGCGGCTTCCAGCTTGGCCTTCACTCTCTCC  1 
chr6:32251654-32251916   (   38) GGGCACGCAGGCCTATTTCGGATGCTCGTGTAGTCGATGTAGCCTCC  1 
chr4:46525906-46526358   (  390) AATACAGCGTTGGCCACTGTGATTACCCCAGGGTTTTGGCTACTTAA  1 
chr4:5548536-5548995     (  326) TGGGTGTGTGGGGGTGTTGGTATGAAGTTGGAGTGTATTAATATTCT  1 
chr2:7356292-7356852     (  486) GGGCCAAGGATCATCAATTCGCCATCACATCGATGCCAAGGGCTAGG  1 
chr4:57242228-57242567   (   66) GGGAAGTTCTCGGTCTGGCACACGTTGGCGCAGTTGGTGCTGCTCAT  1 
chr7:63450096-63450376   (  199) TCTTTCTGACGCCGTCGATGCATCCTAACCTGCGTTCCCCTTCCTTC  1 
chr4:66958030-66958396   (  315) TTTCAAATAAGACGTATCTTGTTCAAGCCAATAAATAGAGCTCGGGT  1 
chr4:60706401-60706732   (  140) GAGGGGAAAGGGGATTGTGATTGCCTAATTGGGGGCCCGGGCTTTCG  1 
chr10:56893273-56893649  (  226) CCCTTCCGCTTCCACATTCCTCGGTCAGGAGTCAGGACGACGCGCAT  1 
chr5:3420920-3421282     (  242) ATCAACGGATCATATTCTGTAGTCCATGTAGTATCCACAATAAAATA  1 
chr10:1207761-1208144    (  181) ATTAAATCTTTGGTCGCATGCATGGAGTATTAAATATAGACAAAAAT  1 
chr1:17361421-17362020   (  328) ATCGAATCTTTGGTTACATGCATTGAATATTAAATATAGACAAAAAT  1 
chr5:64453517-64453816   (   66) AAGACATAGTGGCACGAAGAGGTTCTATGGTGTGGAATTTAAAACGT  1 
chr2:73405733-73406127   (  257) GATCGATCCATCCACAGGGGTGGGTGGATTTTATTGTGATAGCGATC  1 
chr1:10804241-10804639   (  352) TCTCCGCGACTCTACCGTCCAGCGTGACTTATCCAAAAGTTCCCCGT  1 
chr4:66495729-66496862   (  175) AACCTTTCCTTGGACTTTAGGGTTCTGCAGTGGGGTTTATGTACAAT  1 
chr4:55288768-55289204   (  293) GAGTCACTACTGCCGGTACTAGTACTAGCACGCAAGGTTTCTCTCGA  1 
chr5:62124709-62125132   (  229) TTTGACTCTAACCCCGTTGTCACCATCGATTACTTCACCGATGTACT  1 
chr10:2833454-2833909    (  334) AGAGAGGGAGAGATATTTCTTCATTCACTAAGGGAGAGGATGAGACA  1 
chr8:10697306-10697896   (   66) ACGGCGGTATTGGAGGCGTCGGCGCCTGTACTTCCTCTGCCACTAGT  1 
chr7:60939913-60940935   (  514) TTTCAGGGCGCTCGGGGCGTTGCTGGCCTCGGGATAGTAGTTCAGTA  1 
chr10:46509738-46509982  (  120) TGTCGATATTTTACCACCGATAGCCTGCTACGAGGATACCCAGGATA  1 
chr1:1843993-1844313     (  257) GCTCCACGAGTGTGCTTTTGGCAGGCCAGAAAATCCTCCGCAATTTA  1 
chr10:1563492-1564214    (  585) ATCGAATCTTTGGTCGCATGCATGGAGTATGAAATAAAGATAAAAAT  1 
chr4:14240879-14241208   (   89) GCATTGTGTTGCTCCACATCGAGGGTAGTATTAGGGTTAGCGATAAT  1 
chr3:71593640-71594215   (  526) CGTTTGTTGTTAGATCGTTCGCTCGGAATGAATGTGCTGAACGACCG  1 
chr3:66205441-66206040   (  239) AACCCCATACCAATCACGGGGATATAAATTCACACCCATATCCATGT  1 
chr9:56122911-56123734   (  776) ACTTTTCATTTTTATTTGGTAATTATTATTGAATCATGGATTAACCA  1 
chr10:5787857-5788317    (  341) GGACCAGCTGTGTGCTGACTGCTAAGCATGTGGGCGACCGATCCGTC  1 
chr5:57762446-57763019   (  244) TGTCGCGTTGCCGACAAGCTGTCCCTCACTCCCTACGTCCCTGTCCC  1 
chr2:64924168-64924415   (  189) GGCCGCTGCTGATGTGGGATGTTCCCAGGTCCAAGAATGACATTTGT  1 
chr6:57765967-57766361   (  262) GATAGAGGGTTGCACTCGTAGTGCTGAAGGCCATCCTGGGTTGTGCA  1 
chr8:47552887-47553167   (  110) CTGAGCCTCCCCTGAGCTTTGCATGATCTGCGAACCACAGATCTGGA  1 
chr8:482814-483275       (  274) AGTGGGCAGCTCGTCGCAATCAAGCACATCCACAAGACGGCGATGTC  1 
chr3:60738135-60738390   (   91) GGAGAGCTACGCGTCGCTGGTGGACTCCATCAACACCTCGCGGGACA  1 
chr1:25509578-25509886   (  259) GAGCATTCATGGAGCTGATGGCACTTGCAGCGAGCGCCATAGAGATC  1 
chr6:50114316-50114715   (  299) AGTACAAGAAGAAGTTGCCAGCTGCCGCGGCTCGCGACCAGGCTAAC  1 
chr3:67568447-67568933   (  437) ACCCATTTCTCCACAAGCATGGTGTGGATGCGTCTCGCCGCGCGACT  1 
chr2:1174207-1174569     (  270) CCACGGATTTCTTCCTGCATGCGGCATCCCCGGTGACAACATCTGCA  1 
chr7:2529289-2529785     (  450) CCCCATGAGGATCCAAACTTAGGTTTCAGAGAACTCGAATTGCTTTT  1 
chr8:50620933-50621203   (  153) AGCCCATGAGCCGATGTGGAAGCCCACTACGGCTCGGCCGATGTGTC  1 
chr6:875571-875894       (   76) TGTAGCTTAGTAGCCAGATTAAACTCAGGCCGCGTTCAGACTCTAAA  1 
chr4:57866735-57867137   (   85) CATCTCCTCCGTGGCCATCCTCGTCTCCTTGACCGGTTCTATGCCTT  1 
chr1:67519608-67520012   (   72) GGAAAAGGAGCACTTACGAGCCCGTTGCAGTTGACGCATCTGCGGTT  1 
chr9:58369751-58370145   (    1) TCTCCTCCTCCATTCCCTTCTCTCCTCCTCCATGGCTCCATTCCCTT  1 
chr3:4453854-4454139     (  237) TATTTTTTTTCAAACGGTCCACCATTGCGTATTGCAAAAACGGTTCT  1 
chr6:50854212-50854802   (  329) ATCGAATCTTTAGACGCATGCATGGAGTATTAAATATAGATTAAAAT  1 
chr2:73437176-73437616   (  394) GGAGACGTTGTAGTCGACGAGCGCGGCGCTGGAGTAGCTGAACATGT  1 
chr5:62874834-62875758   (    2) CCTGTTTTCATCTACTGAAAGATCCAATTTATGGTGCCTTCATATTA  1 
chr4:62772274-62772607   (    4) ATTCTCTCAACACAATCCAATACAACCAGACGCAGGACGTAGGTATT  1 
chr5:13362747-13363034   (  240) CCCGTCTTTTAAAATTCGAAACGCCTGCCTCTGTTAATTTTTTTTGT  1 
chr5:18539988-18540613   (  135) GCACCACAAATATATATGTTGAGCCCACCATTCACAAATGATGGCCC  1 
chr2:57541123-57541411   (  234) GAAACTGGTTGCTAAGAGCATCTCCAACAGCAAAGTGTCATGCTCGG  1 
chr8:50700683-50701377   (  645) TATTCCCTTTGACTTAAGCCTGTGTTCCCATTCGTTTACCCGCACAC  1 
chr10:54558312-54558724  (  363) CGTTCGGCTGTGCTGTGTACCGTACCACGACTGCTTCTCCAGCTTCT  1 
chr9:49401416-49401783   (  318) GGACGTAGGCGGCTCGATTGTGCGTGAAAGTGAAACTTTGGGCCTAA  1 
chr4:6210334-6210690     (    6) GAGGCTGTCTTTGCCTATCAGGACATCTTTGGAGCTGCGGATGATGT  1 
chr1:78035350-78035595   (   16) CCTCGCCAAACAGGCAGGAATCTTCTCCGTGGGGCGCTTGTGCCAGC  1 
chr1:52534261-52534506   (   67) TCTTCAAAATTTCCTTTGGCTAGCCTGAAATCTAGGCCTCAATACAA  1 
chr6:39399961-39400466   (  152) AGTCAGGGTTTAGGGCCTTCCACGCGTCCTCAAATGCCATCTGTTCC  1 
chr1:3312417-3312687     (  215) AGCATCTGAAGGGGCGTCGAGTTCGTCGTGTTAACCCCCTCTTGATT  1 
chr4:68177858-68178163   (  246) ATAACATGCATTACAGGAAGGCGTGCCAGTCGTAGGCTAGCACATTC  1 
chr9:46907866-46908404   (  130) TTAGGGTTAGTGCGTATATATACTTCGGAGCTAATGGGCCTTTTTAT  1 
chr7:52081120-52081503   (  105) GCACCACGGCCAGCAAGCATGGAGGCAACGCTCATCCTTCTCCTCTT  1 
chr6:47794089-47794466   (   87) CGCACCTGACTTGACTATCCGTTGGATTCGGCCTGGGCGTTTGACAA  1 
chr3:63516848-63517553   (   62) AGGAAGCGATGGCGTGCCCGAAAGAAAAAGCGGGGGTTGTAGTTGTA  1 
chr2:58699921-58700249   (   19) ACATGTCGTCGTCACACCGTATTGCTCCTCCACCCAATAACCTTAAC  1 
chr10:61165586-61165917  (  196) GCAGCACGCGTCCCTACGTTGACGACGACAGCAAAGAGGGAGCAGAA  1 
chr1:3511952-3512429     (  378) TGTTCGGTTTGGAAATCCTCTGCGGTGACTACGAGCGCAGCGCAGAT  1 
chr5:70186081-70186625   (  493) AATAGTTAGCCCGCAAGACAGTGAGTAGTACGCCCATCCTTGTTTCT  1 
chr2:76263292-76263872   (    5) GACCGTTGATCACCTTCTTATCGCCTGCGTCTTCTCGCGGGATGTCT  1 
chr1:2945731-2946445     (  664) TTATCATGCGCTAGATGATGTGTTATCTCTATTGTGTCATTGCCCTA  1 
chr8:59246922-59247166   (   93) TGGAGCTAAGCCGTTTATTTGGTCGACTGATGGACATCGACCTATCC  1 
chr1:8914499-8914835     (  145) TGAGACTGTTCGTGCCGATGGCCTCACAGTTGACAGTTGGCTGCATG  1 
chr10:1122678-1123151    (  280) GCACCCTTGGGACTTAGTGTCCATGCTTGAGGAGTGCTAGGAAAGCC  1 
chr1:24979229-24979568   (  215) ACTAGGTTAATGCCCGTACGACGGGTTTTAAAATCCACGTATTCTAT  1 
chr10:54894175-54894547  (  327) GTTTTCTTACAAGTTCATGGTGTCTAATCAAAGTTGATGTTCCAGTT  1 
chr7:10790293-10790553   (  214) CATGAGTTTGGGCTCTCAAAGCTGCCTCCTGGAACGATACCTCCACC  1 
chr9:50836614-50837118   (  303) TGGCGTGTCATGGCCATTCTTCTTGGCACATAGTTGTGAGTTGTGAC  1 
chr9:9112333-9113007     (   28) AACCTCTAACAAGCTGGAAAAGTTCTTCATACTGAGCTAAAGCCAGA  1 
chr2:64606447-64607003   (  216) TTTCATCACGCCCATTTTAATATAATTAGCCCCTGCCTCCTGCTTTT  1 
chr9:57610693-57610965   (  101) CTTGGACTGGTCCGAGCATTTCTCCTTCTTCACCTCGCTGGGCGGGT  1 
chr9:48875207-48875502   (  240) GCTCTTGGAAAAACTTGCATCGTCGTCCTAGGCTCCTAGCTACTCCC  1 
chr2:59726892-59727188   (  164) TTGGAGTGTTTCAACTTTCAATCAAGGCTAGTCCCCATCACACCATT  1 
chr9:2311566-2311851     (  231) AATGACCTAGTACCCGACATCAATGCTCTAGATGAAAGGGTGGGGTT  1 
chr9:9814981-9815318     (   11) AGCCGCGGCCGCCTCTACGAGTACTCCAACAACAGGTTTAATTTGCT  1 
chr3:5346330-5346768     (    4) GCAGTGCAGGTTGTTGCCTTGTTGGTGGCTCCACCGACCACACGGCA  1 
chr1:9170416-9170927     (  432) TTACCTAGCCTTGCCCACCATTTTCTTGTAAGCTAGCCTACACCATA  1 
chr3:49067989-49068231   (   64) AAGTTCCAACTACACAGCCGTCGCCCCAGCGAAGCTGTGGAGGACCA  1 
chr7:63478693-63478962   (  212) CGTCGTTCGCAGCGCTCGTCCTCTGCTCTCCGATTGCTTCTTCGCTT  1 
chr6:48444549-48444804   (  187) ACCTCACAAGTGCCCCGCCGCCGCGAGATATATAAGCCGAGCCCTAA  1 
chr5:858743-859163       (  121) AAACATGGTGGGGACGACACATGTTTTCGTTGCCAAGAACGCCACCA  1 
chr4:59004674-59004968   (    6) AAATGAAGAGTGGGAGAGAGGAGGGCGCTTCTCTAGGCAGTGTCAGT  1 
chr3:5395421-5395937     (    4) TGGCTACGCTCAGGAGGATGATTCCTGATACTAGGCAGGTTTGTGGT  1 
chr1:68221446-68221865   (  354) GTAATCCCCAGTGGCAGTCTGGCAGACATTAACATAGACTCCCAACT  1 
chr1:39939964-39940456   (   51) ACAAAAACGTCACGCTGCCCTCCGCCCCTGTACGAGCCTTGTTCCTC  1 
chr4:67532278-67532732   (  393) TGCAAGAGGCCCACTTGTAGGTCTCTACAGGGCTCTCTACTAGCTTT  1 
chr3:68116142-68116430   (  109) AGAAATTAATTCTTCGAGACGTCCTCACTCTGGCCTCTTGGTTGGCA  1 
chr3:71481704-71481982   (  171) TGTCAGTGTCACAACTCGCAAGCACACACACGTTCGCTTGTGAACCA  1 
chr2:7296044-7296342     (   11) TGAAAATGCTTTGACTCTACAAGATTCTTGGAATGACTTACAATTTG  1 
chr3:62702404-62702868   (  415) AATTGTAAATGCCAATGTTTCTTGCACCGGACCTGGGTTGTAGCACC  1 
chr1:65821634-65822520   (  343) GGTCCGTATTAGGCCTTGTTTAGATGTGATTTTTTTTTATTTCGCTA  1 
chr10:49334166-49334441  (   91) TTGACAGGTATGATCTATTCCCCTCTGCGCCGTGAAGGGCCGATCCT  1 
chr8:56904702-56905192   (  384) GAGGATAGCAGATACGGTCCATCGTCCATGCACGCTGCAACGATATA  1 
chr1:68238551-68238872   (  274) ATTCGAAAAGAATACAAAGTTCCCTTCCAGCTGGTTATCTGGATGCA  1 
chr4:65203783-65204191   (   82) ATACCATGATCCATCCATCTGCCGGTACCAGCAACGTAATAAAGAGA  1 
chr10:57184640-57184976  (  291) CAGATCCAACGCAGCCAGTCGTTCAATGAGCAGAAGCCCCAGCTGCA  1 
chr3:5499491-5499935     (  234) CCTAGAGGCTGTCTGTGACCTTGCGACCCACTACCTCTGCCACCCTT  1 
chr1:58814592-58814945   (  307) CGAGCGTTCAGTGATATTGTGCGCTTTCCACGCACCAAAGACGACAT  1 
chr8:58444945-58445435   (  153) GTAGAACTCGAGCGTGGCGCGGTACTCCTTTGCGTGGAAGACGGTGA  1 
chr1:5229696-5229958     (  216) AGTCAGTCAGTCCATGCACTTCACACGACGCGGACTGTGGACATGCT  1 
chr9:30779512-30780064   (  488) GTCTTCTTCCTCCATTGTGAGGGGCCGTTCCTCGGGAAGAGTTACTG  1 
chr8:47552887-47553167   (    7) GCTGCAGGCCTGCAGCTATGTCGCTGCTTCCTGAAGATGTAAGCCCT  1 
chr1:77250314-77250588   (  211) GAAAAGCTCCGTCCTTTGAGCTGTGCCTCTTGGGAGTTGGGACCAGA  1 
chr6:1477906-1478410     (  357) TGCATATGCTTGGTCTTATATGATCAGCGTATGCTAGCTGCATGCCT  1 
chr9:55523033-55523299   (  190) GGAGAGATCGACGACGACCTCGCTCACGATCGAGACACCATCACTCT  1 
chr4:61507116-61507539   (    1) CGTTCGGTCTCATTAATCAAGATTGTGCCTGGAACGACGAAGATCGT  1 
chr3:73123325-73123596   (  188) GCTAGCTGTTGGCAGGTAGCTATGTGCAAGTGCAAGAAGGGAAATGG  1 
chr3:69193631-69194637   (  143) CCGGACGGCGACGACGGTGTGTGTCAATGTGTGTGTGTGCAACAGAT  1 
chr2:9040865-9041151     (   76) GTTGCTTAGCCGCCTAGCTAGGTGGTTGGTGAAACGTGAATGCGGCA  1 
chr3:8668074-8668372     (  245) AAGAAAAAGGCTGCGATGGATGGTTGGCTGCAGGCGGTAGATCCGTA  1 
chr10:4933166-4933669    (  439) ATGCATGCACTAGCAACGGCTAGACCTTATCGAGAGTCGCTGCTCGT  1 
chr2:9143822-9144066     (  124) TTAGCCTTAAGTGCTACAGTAACCTTACATGTGCTCATGATTAATTA  1 
chr9:52789487-52789757   (   15) ATTATGCTGCCTCACCACTGTTGTGCCCTAGTCTCGAGTCATCACGC  1 
chr2:58075127-58075378   (  170) TGAGCTCGCGTGGAGAGGAAATGGCTGAAGAAAAAATTTGGGTGGCT  1 
chr1:11838988-11839298   (    6) TCTCGAGGGGGTCCTGATTAGACGCCCCATCCCTGTTTCCTGCATCC  1 
chr7:6257877-6258275     (  293) CGTCAATAAAGACGCCGTCTACCGCTGATGCGGTATTTGATGCGGTG  1 
chr1:70802949-70803263   (  261) TCTCAGCACGAGAGCGATTCACGCGCCCAGGAAGTCCCGGTGATGCG  1 
chr3:54265370-54265641   (  202) TAGATGGCCTTGCCGATTAGCAGGCTTTGCCAAGCAACCTTGCTACT  1 
chr6:61117019-61117565   (  499) AGACAAGGACAATCTAAGATTGTCTAGCATGGTCCTTTGAATACCTT  1 
chr5:67377770-67378023   (  208) ACAAAGTCGCTGGTGAGGTGGGCCGTAATGAACGTCGAGAGTGAGTC  1 
chr4:6147540-6147816     (  220) AGAACCCGAGGAGATGACTCATTTATGTGAGGACTCACTTAGATGAC  1 
chr4:10667653-10668060   (   58) CCTCCCCAATAGAACAGTAGATCATCCTTACCAAGGTTAGAAGGAGA  1 
chr4:3493189-3493758     (  523) AAATGCCTGACCCAAGCTCAGGGTCCACAATGTGAGCTGCGCCAGCT  1 
chr5:3419623-3419891     (  150) TTTCAAGTAACGACGGCTTTACGCATATGGTACATTAACCTATTTTA  1 
chr9:19079802-19080070   (  109) AGTCAATGTTAGCAGACCATTCAATGATATTCTGCATGGCTATGTCT  1 
chr1:76320428-76320764   (  282) AGGATGGGCGCAGATTCAGTAACTTTGCTTCGGCAAGTCAGGCTGTA  1 
chr1:50790420-50790710   (  235) TGAACCAGCAAGCCAGCGTAGTTCCTACACGGCTACACGGCATTTGA  1 
chr6:59192768-59193053   (  113) GGGCATCATCTGATGAGATGATCCACTCCTCGTCCTCCGCCTGTTCT  1 
chr3:67568447-67568933   (  243) CAGCAAATCTGTAGATACGATGTAGATCCGCTCCTGCTGCATCTGGC  1 
chr6:53306501-53307157   (  393) AATCTCTGTCTCCGTGGACGAGATCCGCATGACGAGCGGTGCATTGA  1 
chr9:58140412-58140697   (  230) CTACTGGGCTCCGCCCGTGCATTTCAACAAGGAGTCTAAGTTCAAAA  1 
chr1:3511952-3512429     (   19) ATTACCGTATTTCCTGAGGCGCGAGGAGACGGCGTGCATGTGGAGGC  1 
chr1:62383053-62383314   (  216) GGCCTAGGTGATTCTGGACTTCCTGGGCTAAATGGGCCAGGCCTGCT  1 
chr1:78832658-78832931   (  227) TTTTCATGCACTCACCAGTCGCTACTCATGGGCTGAGCTGATTAGTA  1 
chr1:8033282-8033750     (  131) AAAATAATTTGGGACCCCAAAATTTCAATTTAAAAACTTTTCAACTA  1 
chr2:69145996-69146333   (  283) TTTTAGAAACCTGATACAGTTGGTTTTCTTTTTAATTTTATCATTAT  1 
chr6:59870140-59870887   (  401) ATTAGGTTACTTATGACGTCTGGTGATCTCCGTAAATGGTTCTTGCA  1 
chr4:6608898-6609196     (  228) TTTTTATATATTAGATAGTAGAAGCCAATAAAATGGACGATCCAATT  1 
chr4:63533963-63534445   (  295) ATAGCACGTAACAATTCTAGGATTGATTCAAATCTAAAAATCTTATT  1 
chr5:69957842-69958114   (   11) GCTCCCCATCGCCATCGTTGTCGCTGTTGCCATGCAGTCGTAGTCGT  1 
chr10:10694873-10695129  (  148) ATAAAGGTTCTGGGATACTCGAAGGTCCTGGAACGTGCGAAGGTCCT  1 
chr6:3985923-3986197     (  228) ACGCCATAAACAGCGTGGGCTATAGATTTTTAGTTGTGGAATCTGGA  1 
chr9:55488903-55490257   (  675) GCTCATTTGTGGACATCCGAGGGAGACGTGGAAGCTGAGACTTTCAT  1 
chr7:8889034-8889323     (  231) AAGCTTCAGTTGGGCACGTCCTGCTGTTTTCGATTGTTATTCATCCC  1 
chr5:67436062-67436813   (  648) GGGCTGGAAGAGGATGTCACGTTTCAGGTTGGAGACGAGACGTTCGC  1 
chr4:9918474-9918725     (  159) TCGCCCTGTTTCCCGCATAGTTTATTTTACCACGCAGTGCGACGCGA  1 
chr3:66215229-66215547   (  272) AGCCGGAGACCCCCTTTCTCTTTCTGATGAGCGATGACCCTGTGTCT  1 
chr2:74511398-74511771   (   21) TCGACGCGGCTGCCCCAGTAAAGGTACCTCCGGTTGCCGTCCCTCTT  1 
chr7:17670383-17670798   (   12) AGGAGCACATCGGCTTGGTAGCCAGCCATGAGAGCAGAGGGGATGAT  1 
chr6:60338047-60338481   (  384) TAAAGCTCAGTAAAGCCTGTATATCTCATTCCAATGTAGGACCCCAA  1 
chr10:6970015-6970395    (   87) GCTACAGACTCGCCTAGACCCTCCTAACCCCGATCTCCGTCGCCAAT  1 
chr5:69030599-69030890   (   20) ACTCACTCGCTCGATCACTCACAAACCCGACGATGGAAATACCTACT  1 
chr10:3373850-3374170    (   54) GCTCACTTCTCCAACCGTAATCTCTCTCACTGTCTCGCCCAGTGCCT  1 
chr3:54133559-54133838   (   10) CGGAACTTACCCGACAAGGAATTTCGCTACCTTAGACCGTTATAGTT  1 
chr7:63252344-63252650   (  257) AATGTTTTACCTAAAGTTTAAGGGGTATTTGGTTTCCTCCGTTAACT  1 
chr5:4676229-4676532     (  253) TCCGCCGGTGAGAATTAGGTGCCTCTGCCACTCACTTCGGCAAAATA  1 
chr3:59657995-59658442   (  179) AGAGACGGATTCGGACTTCTTGCAGAGTGGAACAATGCAGTTCAGAC  1 
chr3:66944919-66945281   (  315) CGTCGCTGCCAATATCACATACTGTACTCTTATAAAATTAAACATCA  1 
chr2:14624522-14624805   (    8) ATCGAGTTATCCGTCTATACGCGCCGCTCTGAGTCGTAAATGCACAC  1 
chr6:41599090-41599423   (   53) CGACCATGTCTCCTTAATAAAGGCCCTTAATGCCGACCATGTGGTCT  1 
chr6:43342282-43342650   (  318) AGGAGAGGGTGTCAAGGCCTTGCTGCTGCTGGCTGGTCCATAATGAT  1 
chr1:75434010-75434297   (   51) ACACACACGTACGACATGAGCGTCGCCGTCGTCGCCGCTTTACCTTT  1 
chr9:56004102-56004380   (  221) ACCCGATATGTTCTCAGGCTGGGCTGACCACTCTTCAGGTTTCATCG  1 
chr5:66484222-66484620   (  304) GGACGTGGTCGGAACACTGTTGAGCATCCGGTGTGTGCAGTGATGTC  1 
chr2:5842415-5842671     (  131) ACGACACAAAGGCATGGTCTCATCCAGCTTATGTGGCGGTGGTGTGA  1 
chr6:59164798-59165055   (   93) TGTGCTACTCCCCTCTGTTGGATGGCAATTGGCAAGGCATGCCGTCG  1 
chr1:22568256-22568521   (    2) GTGAACTCCCTGCAAGGTTCGGTGTCCATTAGAACAATGCAGAGAGG  1 
chr2:76682749-76682993   (  117) GCCCATTCCGTGCATTCTTCAGGTCCAAGGCAGGCACCACCGTACCG  1 
chr3:9124895-9125162     (  135) AGAAAAGATTGGCAGGCATCTCAGGAAGCCTAGAGGACGACGAAAAA  1 
chr9:16834656-16834946   (  152) CACTGTGATCTGGCTACTATTTGAGGGCATCGGCTACCACCTCCTTA  1 
chr3:70289246-70289531   (    2) TGACACCATGGCCACCTTCCTCTGGAACCCTCTGAGGAGCGACGACG  1 
chr7:2470492-2471190     (  650) GCCGCCGTGTTGCTTCCATGGTTGGAATTGCTGGCGTTGGCAAGACA  1 
chr10:43593082-43593358  (  204) GGAAGGCGTAGCTACTGCAATTCATCGTCTTGGGGGGGACTTCTTTC  1 
chr8:6569905-6570233     (  283) ATACAAAACATCGGGGATTAGTATGTTTTAGTAATTTGACTTTATTT  1 
chr4:62252106-62252382   (  210) TCATACTTGGAGAAGGCGTTTGCGCATCCATTCTCGCCGGCGACCAT  1 
chr4:5707356-5707610     (   18) CTTGCCCGACGGAGCTGCACGCGGTCGCATTAGGAGGTTAGGTGCTT  1 
chr1:77648111-77648413   (  176) TATATTTAGTGCTCCATGCATGTGTCACAATATTTGATGTGACGGGA  1 
chr1:49432639-49432891   (  205) AAATCAAATGTCAAATTATGGAATATGTTGGTTGCTGCCATGCAATT  1 
chr5:67753799-67754049   (  192) TTCCAACTAGAGCGTGTCTCGTCTCTCCGCCGGCAACCTTTACTCCG  1 
chr2:61446413-61446723   (  101) CTACGGGGAATCCACGAAGCGGGCGCCACTCACATCACATTACCACC  1 
chr1:74549310-74549952   (  592) TGGTCTCGTGGAGACAGCAGTCGGCGGCAGATGCAACCGAAGCGAGA  1 
chr7:6582556-6582904     (  303) ATTAATCTTGACACTAGTTTCTCTGCCTTCCTTTAGAGTTCCTTTTG  1 
chr10:49627391-49627732  (  253) GCGCAACGTGAGCGCGAGAGTGAGGACATGCCCTAGATCCCACCCGT  1 
chr2:55961289-55961748   (  172) ATGAAGCGCGAGCAATCTCGTCGCCTGCGCCAGGGGGAGATGAGTTT  1 
chr6:55031371-55031792   (  204) GCTACAGGAGTGGAAGCATGGATGGGCACTGGTCTGGCTGGACAGCA  1 
chr3:66493751-66494539   (  726) AAAGGCCATGTCGATGAACATGCGCAGCGTGTCAGAGCAACGCACTT  1 
chr2:65563842-65564594   (  191) CCTACAATCTAGGCCATGTACCATGCATGTTCTTGGTTGATGCTCAT  1 
chr10:10141632-10142240  (  274) TCGGCGAATTCGGCCGCTGCTCACCAAATCTGGTTGCCTGCTCGCCA  1 
chr3:56972278-56972902   (  563) GATCGATTCTAGCGTTCCTACCGAGCCTAGCCACGGCCCCTTTTTTG  1 
chr10:55730577-55731124  (  115) CGAAGACGATTTCACATTTCACAATTCACATCCAGGATAGAGGGAGG  1 
chr6:2711455-2711699     (   71) TATATACCATACTGGTCGGTTCTGACACTATCCTGGCCGATTCTCAT  1 
chr5:67434645-67435025   (  334) GCCCAGTGTTTAATAGGCTTTGCCCAGTGCCTCTGGCACTAGACGAA  1 
chr4:51312199-51312512   (  254) GCTTTTCTACTGAAGGGGGAATATGAAATTGTGCGTAATTTCATTCT  1 
chr3:11280479-11280802   (  270) ATCGAGTTCTCGACCAAGTCGGGGATTCTTACCGCCAAAAGGGTTCC  1 
chr2:2024512-2025211     (  646) GCACCAAAGGTACAAGGGCATGGGTGTACTCGTCGGAGACTGCTGCA  1 
chr3:10638886-10639165   (  231) TCTATTTGATTGCAGGGACAGGTACGCTGAATATGACTGGGGATTTT  1 
chr2:20590279-20590647   (  323) GACAAGGCGGTAGTTTTGTGTCACGACCCAGGGATGATGGCGCACTT  1 
chr1:19184571-19184856   (  239) ATGATGACATCCTTCGACGGGCGCTTCCACCAAGACAAAGAACTGCT  1 
chr9:611673-612157       (  396) TCAGCCAATTAAGCCTCCCATTTGGAGTCTTCAAAGTAATAAACACA  1 
chr2:3035647-3035934     (  178) GTTCGGCGACTCCATCGTCGACCCCGGCAACACCAACAACCGGTTGA  1 
chr1:60532057-60532308   (    9) CCTTTCAGGTTCAGCACGATGCGGACACGGATCACGAACGGGCTCGT  1 
chr6:59254583-59254902   (  263) ACTGGAGACGGCCCTGATGGCTACTCGTTTCATTTATTAGATTTTGT  1 
chr6:47957209-47957978   (    6) TATTTTTGTCTATATTTAATACTCCATATGCCGCAAGATTTGATGTG  1 
chr3:61187820-61188076   (  153) GGTCGATGGGCGGCCGCCGATGGCTTCATCTACTTCAAATCTGATCA  1 
chr2:68990327-68990616   (  199) TGGTTTAAAATCAATTCTGATGCCGCCTTATGTGAGAACAAGCACAG  1 
chr2:58591819-58592073   (  209) ATAAACTTCTAGGTCGTGTCTAGCCAGTGGTCACTGTACTTTAAAAA  1 
chr9:2184937-2185293     (  253) AGACCTCTTTCTCACGAGAAACACGATGAACGGTAACAAGCGCGATT  1 
chr8:62236154-62236455   (  207) TTTTTATCTATATTTAGTGTTTAATACATGTGCCGCAAGATTCGATG  1 
chr1:70306715-70306987   (   60) ATGCTAATAACGTTCGTCTCGGTCGATCGTCTGACGGTGTGAGTAGT  1 
chr10:48095513-48095904  (  344) CTATATATCAGGATTACGTTTCAGTTTTTACGCTAGTAAAACGTTGA  1 
chr3:46392037-46392299   (    9) AGGCATCGTGGGACCAGGTGCGAATCACAGGCCGTGATTGTGTGAGT  1 
chr9:34714821-34715166   (  294) GCGCCCTGTATACAGACCAAATGAGTACAGAGACTTTCGTTTTCTCC  1 
chr1:60062055-60062334   (    8) GTCATCGTATGGGTCAGTAAGGTTAATGGTAACAAGATGACAGTCAA  1 
chr5:4844559-4844885     (   95) GGACGCATGGGTTGGGCTTCATCGCGAACACGACGGACGGGTTTGCT  1 
chr6:51681023-51681470   (  394) AGTTCGTTAGGGATCAATTCGGCAGGCTTGACATCCTGGTATTTGCA  1 
chr6:46618896-46619386   (  102) GCTGCACTGGAGTTCGGATACCGCCACCTCGATACCGCTTCGCTCTA  1 
chr4:13038884-13039129   (  197) AATAGGTACTCCCAAGGCGTCGACCACACGGCCTAGCATGGCCTTTC  1 
chr4:60490682-60491266   (  500) TTTCTCCTTTGCTCGGGCTCGAGGGAGGTTGCGGCGGAAGATAAACC  1 
chr3:9654013-9654425     (  238) GTACTACTAGCAGTCAACTCACCCCTCCCTCCCGTGGGGAGCCATCA  1 
chr2:9403974-9404410     (  391) TCCGCCGAGCTCATCTGCGGGCGGCTTCTAGGGTTTAAAAATTTCCC  1 
chr10:1222614-1222872    (    3) TCGTCGAGTTGCAATGAATTCATTGGACCACTAGCGAAACCACGTAC  1 
chr1:6177422-6177712     (  243) TGTCGTGTATGACACCGGTTCGCTCGCCAGATCGTTGACTCTGATTC  1 
chr5:68661388-68661694   (   34) AGCAGGTAGGCTGAGAGGCTTCTTCTCTGACCAGCGATCAGCTTGTT  1 
chr9:53418225-53418652   (  362) AGGTAATGGTGGGACTATCGTCCAGTCCACCGTCCACGTCAGAGAGA  1 
chr1:65911000-65911639   (    7) TTGCTTTATCAGTGTGATCCAGTACGCTTGCAAGCGATCATGAATCA  1 
chr1:15037430-15038040   (  550) GAACTTGGGATCGATCGATCGAGTGGACTTGGATGGATTGTGTAGGC  1 
chr3:55697490-55697876   (    2) GTCTAGTTAGTCTATATTTGGACAATATTTATCATAAACAAACAAAA  1 
chr8:16240137-16240469   (  138) GGGAGACTAGTTGTGAACTTGTGATAGAGACGAGAGCGGTGGCGGCC  1 
chr1:79396752-79397001   (  183) ACGAGCTGGTGGTGTTGTCTCCATCAACGTCGGCAGCATGGCCGACG  1 
chr1:10968791-10969069   (  152) TGGAACTATATGCCTGGCGACATGCTGCCACGCGTCACGTTCTTGAG  1 
chr8:61404967-61405626   (  192) GCACGATAAGATGTTGTGAGCTCTGAATTATATTCTCTCTAGCATCG  1 
chr4:3628106-3628487     (  157) CTTCAAATCTCTCAATGATGATATGTGCTAAGATTGATAATCAAGAA  1 
chr3:61849370-61849691   (  276) GTTAAGTATCCCTGTAATGTTTCCTAAGATCTCTGATTGTTGTGTTC  1 
chr8:61545349-61545927   (   94) CTTCTGCCTTTCTTCCGTTTTCCCCTTGCTCTAGGAGAGTGGCAAAA  1 
chr6:47309038-47309283   (  119) AGACGGCTAGCTGATGAGTCTTGAGTGCGAGAGGAGGCCGACGAAGA  1 
chr2:63346583-63347180   (  266) TGCCACCAATGACATCAAAAGCGTTTAGGCCTAATGCTTGTAGTGGA  1 
chr3:57516107-57517012   (  267) TTCTGATTCTTGCAGATGTTGGGCTGTAGCTGCACAGTCCAGCCCAT  1 
chr8:59822301-59823206   (  797) TGAGGCTGAAGAAGTACCACTCCCGTGGCCCCACTGATGCCGCCACT  1 
chr1:21568909-21569312   (  193) ACACGAATACACGATGGTGCCTCCGTGAGTGATGAGTCATCGGACCC  1 
chr2:74075279-74075559   (  124) CGTCGGTGTCATGCCGGCAAGTTTCCAACGCCCGCCAAGTAGCGACC  1 
chr1:17501387-17501628   (   75) TGGCATGACTAGTAGGATTCTACGAGGTTGGGTGGGACGTGGCACCT  1 
chr3:65385642-65385889   (  186) TCCCATTTCTAGCAACATGGATCCGAAACCTGGGTCGTGTTTAGTTT  1 
chr2:70906224-70906516   (  244) CTTAACGCCCGTCCCTATAAGCCTCTTTTTAGAACACAGGAAATTAT  1 
chr4:5600592-5600863     (  176) GGGGACACTGGAGGCTGGCTTGGCGAACTGTATGCTCCCCAACCATC  1 
chr3:12003069-12003372   (    5) GATTCCTCCCGCGCTCGTATGCTTCTCCCGCATGCCTACTCCTTCTT  1 
chr8:475521-475777       (  130) TGTTAAACATGGGCCGTTGCCGGGCCATATCAGCCAACATGGGTTGG  1 
chr1:15638588-15639050   (  121) GCTCCATTTCGAGGTTTGATATCGTTTTGTCCAGTGTCCTGATTGAT  1 
chr5:7701863-7702201     (  146) AACAACATTTGGGGGAGAAACCTTTCATACGTAGCGTTTGTTGTATA  1 
chr8:480016-480383       (  312) AATAAAATAAAGGAGACTAGGGGCATTACATGCCCTCACAAGCCAGA  1 
chr4:9635765-9637607     ( 1242) GGGAAAAGGCCAAAAGGGTGAGCGGATATGGGCAAACTGCAACCATT  1 
chr9:51443654-51444224   (  525) GGGAGCAGGCAGGCTATTGTTCAATTTGATCGCCTGAGAAAATATTT  1 
chr10:53313925-53314452  (  165) CCTCCAAGCCGCCAAGTTGAGCAACCAATCCATAGTTCATTGCTCAT  1 
chr10:48546273-48546962  (  639) CTTTCGTTTGTTTGTGGTAATTATTGTCCAAGTATGAACTAACTAGA  1 
chr1:25476766-25477088   (  271) TGGTTTTAATTCAGATGATGATCGATAGTTCGGAACACAAAACCAAA  1 
chr1:21622901-21623294   (  344) ACTGCTGGCAGTTTCTATTCCTGCAGCCTTCTTGAGGAACCATGATA  1 
chr2:77112129-77112436   (  142) TTTGGCTGGTTACAATTACAACGGGCGTGCCCACTGGTTGGTCTACT  1 
chr9:55824394-55824668   (  158) AGTAAGGGCATAACACAATTTGACGACCGCCGCACGCCACGTTTCCT  1 
chr9:55647519-55647816   (  252) ACCCATTGATCCTTCATGCGATTTTTGCTGCCATTTAGGTCTTGTTT  1 
chr4:46525906-46526358   (  151) TCTCTCTTGCCCGCATCGATTATGCACCCTTTGGTCTTAACCCTCCT  1 
chr8:60315-60842         (  420) CTTGCTTTGTTGAATCGGACCACTGCGACGCCCCTCCCCTTCCTTTA  1 
chr10:9493894-9494413    (  444) TGACGCACCTGAGGTGGCCAAGAGCGCCATGATGAGCAGGAGTATCA  1 
chr6:50646898-50647822   (   46) GATCTCCGCGAACCTGCCATACGTCTTCCTCGTCTCCTGCAGGGTCA  1 
chr6:45669333-45669626   (  245) CATCTTTTTTTCGTCAGTGGGCGGCAACTGCCCTGCCGAACGGAAGC  1 
chr6:51017862-51018929   (  241) AGGTAAGGGTTGCCGTCATACCCTGTTGAGCACTTGCACACGTACCC  1 
chr9:58457398-58457664   (  216) TGGCGCCGGCTCGCGAAGACAGCGCCAAGCTGCATGCTGTATTTCCT  1 
chr8:2490000-2490419     (  139) CTTGACCGACACCTCGGAGATGGCGACGTTGGTGATGAGGGATAGTT  1 
chr5:15097340-15097586   (  199) TCTTCCTGTCTGGCAGGTAAGTCCTGATGGTGTCCCAATCTCCAATT  1 
chr4:62773868-62774301   (   54) GGATGACTTGACGGCTGATTAGCGTAATCTGAGGAGTACGCCTTTCA  1 
chr10:48771400-48771863  (  256) ATTGAATATTTACACACATGCATGAAGCATTTAATATATAGATAAAA  1 
chr3:8875583-8876208     (  550) GAAGCCGTCGTCAGCGGTCAGTTGTGAGCGCGTCCGACAATTATTTC  1 
chr3:5681238-5681725     (  290) AGTGCTCGGTGGACCTCAAGATCAATACCATCTGTGGCAACTTAGCT  1 
chr1:71973930-71974396   (  201) GCTCCAGTATCTAGTTGCTCGGTCATATTGTTCGCGGCCCTCGCCAT  1 
chr10:47364400-47364685  (  238) GTAGTTTGGTTTATTAATAAAAGTTTTTCAAAAATGACTTAAATTTG  1 
chr10:59724012-59724265  (   63) TGAGCGCACACACCTTTTTAGTCTCGCTTTTATTTTTTTGGGACATT  1 
chr6:53469546-53469840   (  247) CGTCTCTGTGTCAAAGGCTGCATCGCAGTTCACTTTTACATAATCGC  1 
chr1:7743079-7743699     (  563) GCACGCGGCGGCTCGGGGAAATGGCTCAACCGCGTAACCATGCTTTG  1 
chr7:38080865-38081174   (  163) GCTAGCACATCACACGCTGCTCGAGTGCCTCAAGGAGTGGAACGTCG  1 
chr3:3977608-3977880     (    3) GGTAAAGTTCCCTTCAGGAAGCGTCGTCCACGTCGGCATTTTTATGA  1 
chr9:57308127-57308555   (  346) CATCAGGAAGCCAACTGAAGACCAGAGCAGGAAGGCATGGAGCTTGA  1 
chr3:16131777-16132387   (    8) ATACATTACGGTCATGTCTCCGGCTGCAAGCAAGGGAGGAAGAATGG  1 
chr3:63595490-63595775   (  234) AATCCATGAATTTCAGATCGTCTGCAGAGTTATCATCCCTAACCCGC  1 
chr2:64550799-64551570   (  534) TTTTATGTGTGGAGTTGTATGTCATGGGATTTTATTATATATATACC  1 
chr1:14752782-14753221   (   82) GGTGATCAAGGAGACTTTGCAGCTGCATGCTCTAGGACCCCTCTTGC  1 
chr1:71525884-71526226   (  138) TCTCGTCACATCGAATCTTACGGCATATGTATAGAGCATTAAATATA  1 
chr9:52184925-52185720   (  737) TGGACGCACTGCACTTGCTGCTGTGGCAGTCGTGCTGAGGTGTGGAC  1 
chr8:55233472-55233806   (  288) TGCCCTCTCTTCTCCTACATCCTCTTTCATGCAATTTCACTTGACAT  1 
chr6:4089025-4089337     (  235) CCCATTCCATCGGATGGCAGGTGTAAATAACTCGGCCCTGTCCTTCC  1 
chr4:53773373-53774075   (    2) AGCATGACGCGCGAAAGCCACTGCCACCATTAAAACCCAATGCAAGA  1 
chr4:9635765-9637607     ( 1644) ATCGAATCTTGCGGCACATGCATGGAGCATTAAATATAGATGAAAAT  1 
chr9:55180955-55181343   (  249) TACATATTTTTTAGCAACAAGTTGGACTGTTGGATTGTTGAAACTGA  1 
chr8:58818350-58818593   (   68) GGATGCAGCTCCGACACTATTCCTGTGTCCAGTGACTGTGTGATGTC  1 
chr9:55197193-55197663   (    4) GTATGCTGATTTGGCTGAGTATTTTCCGTCGGCTGTCCATCGCCAAA  1 
chr2:61362621-61362910   (  103) AGGTGATGACACACGAACCGGTGGCTCCATTGTATTACCAAGATGGA  1 
chr3:2965643-2966059     (  362) TGAGTGGTGTGCAATTGACAGCTGCTTGCACGTGCGCACAAACTGCG  1 
chr2:72223374-72223728   (  146) ATACAGCTATAACCCATGGGTAATGGATAGGAGAAGAGAGTACCTGA  1 
chr3:57770553-57770794   (    1) CTGACCTGACTTTCGGTGTTCCGCTAACAGCCTACGGACATGTAATC  1 
chr6:45669333-45669626   (  186) CAGAATCATTAGCCTAGCAGTACTCTCAAACGCCCTCTGCTTGCTGG  1 
chr7:54798954-54799264   (  248) TCAACCTATCAGTACGTCTCAACTCCTTCGTAGCAGCAGCTTGCTCG  1 
chr1:25498388-25498676   (  162) GCTTCCTGTTGTGCTGAAGCAGCCTTTCTTCTTGGCACTACGCCCGC  1 
chr4:57868494-57868767   (    1) GGATCGGACGGAGAGAGGTCGTGGGCCTCCAATGGGCTGAAAGTTTT  1 
chr2:69010530-69011387   (  808) AGAGGTTGCAGACACTAAAAGGTACCACTAAGTCCCTCTTATCAGCA  1 
chr4:63954425-63955561   ( 1087) AGCTCTATATGCCCCTACCCGCGTGCATACCGGTACCGGTTGATTGA  1 
chr8:58994329-58994880   (  399) TGATCACGATAGTCGAGCCGCTTACAGCTGCGTGTAAGCAGGCCCTT  1 
chr8:2699438-2699902     (  376) TATCAGACATGTTAGGATTTAACGGGTTAGCACGATCCAGTGGGCTT  1 
chr2:4735122-4735505     (  334) GAACACTGGTACGGTAGCTAGACTTAACTGGTAGCTTCAGCCGAAAT  1 
chr2:8935547-8935813     (   12) TGCAAAATTCTGGTCGGCAAAGAGGTCTTTACCGAGTGTTTTTTATC  1 
chr4:38908230-38908471   (  172) GGCCGTTTAGGCAAACCTGCTCGTCATCTTGTGGGTTCGCTCCTTGC  1 
chr10:60403296-60403607  (   17) CTTTCTGAGTTGGGGGGTACACCTGTGATTCTGTCCATGTGTGCTCT  1 
chr1:15638588-15639050   (  413) GATGACGAAGCGAATGATAATGCCCTTCTCTTCCTCCATCTTTCTCC  1 
chr1:69608080-69608780   (  347) TTGACAGGTTGCGACGAACCCTTTATCTCATGCGATGACCTCTCTGT  1 
chr3:66493751-66494539   (  639) CGACGCCAATCCAGCTGCCTACCCCAGCCTGAGATCGGAGTTCCTGT  1 
chr10:58156280-58156556  (  228) ACAGTAGCAGGCCCTTTCTCACGGCACGTCGGCACATTGCTCCCTTT  1 
chr4:68437545-68437869   (  276) ATTTTGCCATGACCAAGTTCCCGCCTGCATGTGAGCGTTTTGTTGAT  1 
chr4:6576479-6576837     (  159) TCGGGCGTGTTGGAGGTGCCGTGGATGTTCTTGAAGACGACGTCGGT  1 
chr9:46852616-46852940   (  272) TCAGCCTGCACAGTATATCTAATGGTCACCAGCCAGAAAACACAAGT  1 
chr4:55871221-55871556   (  101) GGGCCTTAAATGGACAGATGGAGTCATGCTCCTCGATACGAATAGCA  1 
chr1:5276507-5276866     (  311) GATGCATGGAGGTTGTTTGAACTTTTGCCACGGGATGACTTGGTAAC  1 
chr7:8824029-8824373     (   26) GCTCGCTTTGGGGGTGCTAATAACCTAATCGGTGACCCTCCTCCTTC  1 
chr9:4554469-4554728     (  138) GCTCACCTCGCCCTTGCTTTGCATTCAAGTCTGCGGCGGGCAACTTT  1 
chr5:66430176-66430806   (   74) CTTCTGCGCTAGGATCCACCGGATATCCTTCGCTGGCAACCGGTTCT  1 
chr3:60250286-60250568   (  211) GTAGAGTGGTAGGAGATGCTGAGCCCCACGGAGAATGATTTGGACCT  1 
chr2:1456667-1457592     (  176) CAAATTTTGTTCCTAGCCGTTGGATTGAGATGGACGGCCGAGATCGC  1 
chr2:16885217-16885948   (  475) AAAGTACGACGTGAGTGTCAATGGGCCAAACTCATATAGGCTTACAT  1 
chr6:59519031-59519273   (  194) CAACTGGTGTTAAAATGTGGCTTAGGCCTTGTTTAGTTACTAAAATT  1 
chr6:53638453-53638823   (  324) ACTCGCCGTTCCGTTGGTGCCTCGCTAATCCGCGTCAGGTGCAACGA  1 
chr10:50231092-50231943  (  806) ATCAAACAACCAAGTGTCGGGCCCCTCCTTCAATCCAAAGGTCAGCA  1 
chr1:66228836-66229140   (  114) GTGTTAGGAGAGCACGCGACTCCTGTCCTATTCATCTTTCTCCCTGA  1 
chr9:10179853-10180230   (  331) GTGCTTCATGCATATAATATAAGATTTGATGTGACGGAGAATCTTGA  1 
chr8:7587163-7587684     (  334) GCACTATTCGGGAACCCAGAGGATGCCAAGCTCATGTCCTGGCATGC  1 
chr6:6982922-6983271     (  296) TGAGATTGGGAGTGATTCCAAGTGCATTTGCTTGAGTGATTGCATCT  1 
chr1:1588576-1589055     (  414) CAGATGGAAACAAGTAGTAGTGGCCAATCTGTGATGTCGATGCAATA  1 
chr1:80254577-80254858   (   50) GAGCACTCGGCTGGCTTGTCACACTTGATCTCAAAGCAGGAGCCGCA  1 
chr4:11138363-11139158   (  186) AAAGGCAGAGAGAGAAATGTACGTCAGACTGACATCCTGACGTCGAT  1 
chr2:63688185-63688433   (  203) CCAAGCCAATGCCGCGGACCGCGAGGGGTTTAAGAGAAAGCAGAGCT  1 
chr2:679395-679762       (  205) TGATAAATTTTGAAGAGATCTGAATCTAGGAGGAACACGCTGGTCGC  1 
chr2:69972981-69973362   (  190) TCGTTTTTGTTTCCTTTTTCAGATGAAATCACATCCACCGCTCACCG  1 
chr1:68445688-68445965   (  148) CCGCAGGTGAGGCATGGCGAACGGTGGCAGTAAACCAAACAGCCTCT  1 
chr3:59238522-59238836   (  261) ATCAACCGTTGAGAGACGGTACGAGTACGATCGACGAGAGTGCTGCG  1 
chr5:66928095-66928362   (  220) AATTTATTACTTGCTCTAGCTTTTCCCTAAGGTAAACTTACCTAGCT  1 
chr6:51463077-51463359   (  232) AGAGCCTTCTTCTTCGTCGAATCGTCGCGCTGGAGGATAGGTCGGGA  1 
chr10:52910222-52910482  (    2) TTGTGATTTTTGGGGACTAACCCTGAGGTTACGAAGACAGTCCGGGA  1 
chr1:31769398-31770040   (  210) GTGCCGGATTATGACTGAACGCCTCTAAGTCAGAATCCAAGCTAGCA  1 
chr2:71935655-71935916   (  212) GGCAGCCGAGCGGCCCTGTGTTGTGGATCCAGAAATACCTTCCTCCA  1 
chr4:64549405-64549827   (  361) TACGTCCGGTATCGTAGTGGGGGAACGAATCGAGAGCGTCGGCGTCA  1 
chr5:35015668-35016059   (  206) CTTGGTTATATAGTCCTTTCAAGTGAATTTGGGCCGTCGGATCAAAC  1 
chr3:60471720-60472231   (  383) TATCTCTGCAAATTAAAATGATCGAACCTGGAGAACATTTCACTGCT  1 
chr4:7415407-7415735     (  273) GCTATGATCGTGAAAGGGATCCCTACCATGACAGGGATAGTGATAGA  1 
chr6:39815275-39815558   (  237) AGTGTGATCATGGTGAGCCCCTGATTCTATCCAGTGCTTAGTTTTAA  1 
chr3:70848666-70849091   (  335) GCACACCATGCACGGCGCATGAGTGACTGTGGGGTGCTAGTACTCAT  1 
chr3:60191616-60191980   (    5) ATTTCCTCATGGTCGTGTCATCTGCAGACTGCACTGCAGCCGCGCTG  1 
chr3:4081829-4082141     (  252) TATCACTGCGAGGAGTCCGGTCGGTCTTCGAAGGCACTTGGGCCGTT  1 
chr1:14363474-14363728   (  208) TGGTGGACATTGAACAGGTGGGTTACGGTGAATGGGATTAAAAAATT  1 
chr5:8085946-8086342     (  343) ACTGGCCTGGGCTCAACCTCACCTGTGACAGAAGCCACAGTCCCCCT  1 
chr1:10616719-10617514   (  242) ATCGAATGTTTAGATGCATGCATAGAGTATTAAATATAAACGAAAAT  1 
chr1:64074396-64075189   (  745) TGTGCAGGCTGTGAGGCTGTGAGGCTCCGTACTCCATTTGTTGTTGA  1 
chr4:66455897-66456145   (  191) ACACATGAGTTGCCGGCCGGGGGAAAAGAAAAGGCGTGGAATCTCCA  1 
chr3:58392494-58392882   (  342) ACAGAGTGACGCGTTAACTAATTTATCAGGAGTCTTTGAGACCTGCT  1 
chr8:2876559-2877072     (    7) TGCCAGGACGACAGGTAGCTGTGCTTAATTTGCATGATTGATTGATT  1 
chr9:57745201-57745729   (  383) TCATCCATGTGGCAGGATAAGGGCACCGCAACAACGGCGCGGCGTCA  1 
chr10:4330547-4331155    (  269) GTGGCTTCCCTGGGCTGAGTACGTCTACAACACGGCCTACCAGTCGT  1 
chr8:41493362-41493685   (  277) GCACAATTGTAAGAATATGTACTTTCATCTATGCTGCTAACCTGATA  1 
chr6:56109414-56109727   (   73) TGGAATCGAGTGCGTGCAATGCAGGATTAGTAAACCGATGCGCGTGT  1 
chr10:57711696-57712113  (    4) CGACGCCATGGCCTCGGATACAGCCTTCCTCATGCCGATCGTCCTCA  1 
chr4:6036348-6036654     (  258) AGAACATAAATGAAGGTGAAATCTGGTTGAGTAAACTAGCATATCCA  1 
chr4:60490682-60491266   (  436) ACTCGACCCCTTATATAGCGGCGCGAATTAGGGCTACCTAAGGTTTT  1 
chr3:8163168-8164274     (  563) TAGCGCTGATCGTCGTCGAGGGTGCTGCCGTAGTCGCTCTTGATCGA  1 
chr3:4081829-4082141     (    2) AAGACCAGCCGTCTCGTCCTCTCTGTTTCTCCTCGGATTTATGAACC  1 
chr9:53299875-53300190   (  176) GCTTCCTGATCAGAGACGGTGCTGGGCCGACAGGATGACTTGTGGGC  1 
chr1:7416307-7416568     (    8) AGTCGTCGTGCCGTTTCGTTCCTGGCCCACTACTACATCGATCGAGC  1 
chr6:59777952-59778438   (  408) ACAAGGTCCCTGACTGATTCCTCTGAACCGGAGCACACCGGGAAGGA  1 
chr2:74219697-74220319   (  511) GTTACCTAGTGAGTGCTGGTCGCCGACGAAGACCCGACGAAGGAACC  1 
chr2:62754891-62755134   (  193) TTTTCCCGGAAATTTTGTTTCGCGGCACTCCTTTCCGCGCGGCCAAT  1 
chr10:56409676-56410527  (  805) TTTCATTAGATGAGAGAGGAGTTTCATCCCCATAAAACTCTTGTGGC  1 
chr8:57426812-57427329   (  461) TAGGCCTCTGATTACGCGGGTCCAATAATTCAAGCTGAGATTAAGCA  1 
chr3:70899995-70900284   (    3) GGAAGGACATAGATGTATTAGAGGCAGATTCGATTGATTGGTTCGGA  1 
chr6:52816285-52816640   (  310) AGCTTGATATGGCAGGCTTTGAACGTGGAATGGTAACAGGTTTAAAT  1 
chr4:61703198-61703558   (  313) GCAACAAGCCCACAAAGGATGCCGCAGCTACAGCATATTCGTAAGAT  1 
chr7:1795970-1796312     (  143) AGGGCATTAGAGGATGGAGGATGGTGCTCTACGACACATCATCAACA  1 
chr5:6394748-6395005     (  130) ATCGAATCTTGTGGCACATACATTGAACATTAAATATAGATAAAAAT  1 
chr1:75514391-75515035   (  314) ATTTTCGTCTATATTTAGTGCTCTATATATGTACCGCAAGATTCAAT  1 
chr5:57762446-57763019   (   65) TGGCTCCAACGAGATAGATTGGTAGGGATCTAGATCTGAGGTCTCTC  1 
chr3:68431769-68432252   (    6) ATCACCGAGTACGAGAGAGAGGAGGGCCATAACGCCACCGTGCTCGA  1 
chr8:57428565-57429013   (    3) TCATCATTCCGGTCTCCTGGAAGCCTGTGCCGAGTGCTGGATTAGCT  1 
chr7:2947980-2948221     (  196) ACCACACGGCTGCCTGGATTGGAGTGCTCACGATTGGGAAGACAGCA  1 
chr8:61878251-61878517   (   13) AGTGCGCTGCAGTACTCTCCCGGCCTCTACCATGAGAGAACTTTCCA  1 
chr4:57913811-57914052   (  186) CTGGAGTGGGTAAAAGCAGGTTGGCTTCTCGAGGCGCTTGAAATTTT  1 
chr6:57175969-57176692   (  536) GAAGACCGTTAGCGGTCCAAGCTTCTGCAGGTCCTTGAGGTGGGAGT  1 
chr3:28845304-28847097   ( 1740) CGATACTAAAAAAACAGTGGGTTCCATCGTTTTTATGGTTCCCTTTT  1 
chr2:59451904-59452700   (    2) AACAGGCGCGTGGTCCCAGCAGGCGTGATGCAGTTATCTGATTTTTT  1 
chr2:52307414-52307887   (  423) AGTAGCTTCCAGAAATGCGCCGTCGTAATCCATGGCAAGGACAAAGA  1 
chr10:46846326-46846617  (  237) CCAAAATTCAACGCTTCCCACGCTTTGAAACTTGAACCACTACCGTT  1 
chr1:73448243-73448685   (  141) TTGATATGATGAGAAATATTGTAAACTTTTGGAATTTTGGATGCATC  1 
chr4:57563751-57564005   (  204) GCCTAGTTAGTCCATGATTGGATAATATTTGTCAAATACAAACGAAA  1 
chr1:71162307-71162781   (  423) TGGGGAGGATTACTCTCCCACCTGAATTTATTCAGATTTTTTCTGGA  1 
chr9:5391709-5392417     (  298) AGGCGCCAATCCCATAGCGATGAAATCACCCTTGAACTCCACAATCT  1 
chr6:50876781-50877026   (  113) GGGCCTAGTGGGGGTTGATTGAAGCCCGCTCGGCAGGTAGAGAAAGA  1 
chr6:59204165-59204677   (  466) TGCGGATTTTGGAAGGGCGGTTTCGCTCCGGTTAATGGAAAATTTGA  1 
chr4:64535434-64535767   (  288) CTGCTGTACTGCGTCGTCTGCTTCCTGTTTCGGACCACACAACCCAC  1 
chr4:4752219-4752797     (  532) AAAATCAGATGTTCCTTTCAGTTCTGGCCCTTGATGGTAAGAGATCA  1 
chr9:55413141-55413402   (  212) CCTAGCGAAAATCATGGTTACTGTACCAAACCGTCTGAGGGTTATTT  1 
chr4:7278721-7279060     (  277) GAGCCATGATCTTTCTACACCTGCTATACTCAAAGGCGTCACCCTGC  1 
chr10:4690284-4690922    (  569) AGGACACGAGTGCGAATAGGTGTCAATTCCACGACGACGCCGATACT  1 
chr8:347260-347600       (    2) TCTATTTGGGTCTGTTTGGTTGCCTTCTCAAACCAACCAGGCTAACT  1 
chr2:53199685-53202404   ( 2333) AGCCATCATCGCTGCCTACATTTTCAACCATGTAAGCAAAACTTTGC  1 
chr2:20590279-20590647   (   15) TGTAACAGGTGGTATCAAAGACAGTTATTCCTCGGCCCAACTCTATC  1 
chr2:41376212-41376486   (  168) TCGATTCTCAGCGAGGGCTCGCACCGCTTGCTGGATGTGAATCTAGC  1 
chr1:63830735-63831046   (  229) ATTGTTGGTGGAGATGCGGGTATCGCTTCATTGTTGATGGAGATGTT  1 
chr6:54208823-54209067   (  167) TCGTGACCCTTTCCAAGGCCAATGCACCACCATACGGCGTCGATTTT  1 
chr1:75505324-75505637   (  192) CTCGTGCTCTCCGCCGATGAGTCTCTGCGAAAGGAGTCCGATGTCTT  1 
chr4:1917772-1918016     (  196) CAACTCTCGTGTCTCTCTAGTCTCGGCTTTCTCGATGCCGGCGTCGC  1 
chr9:57394900-57395532   (    3) AGTCTAATTAGTCCATGATTAGATATTAATTGACAAATGAAACGAAA  1 
chr8:60360976-60361402   (  129) CCTCCCTCCTCTCATCATCAATATAAAACTCCCCTCTCTTCTCTCTT  1 
chr7:60663111-60663424   (  161) GATGGTGGCGGAGAGCATTTGGTTGCGCTTTAGGTGATGTGCAGATT  1 
chr6:58480751-58481077   (  208) GGAGGGACGATGGCACCTTCTTTATGGCAGCGCGAGTCCGGTCTTCA  1 
chr9:48116888-48117434   (  495) TGCTCTCCTCAAGAAGCTTATCTACTTCCTCGAAAGCACAAGCCTTG  1 
chr7:63150641-63150887   (   85) TGAGGTGGACTGCCCCGAAAGGGAGACGGACGAGGACAAGTACTATT  1 
chr8:18588643-18589001   (  291) GTCAACAGCGGCGGTGAGGCTTCGCTCGCCTGCAAGATCCAAATTCA  1 
chr6:55031371-55031792   (    3) TGTGATGTAAGCCTGATGCATCATCACCATTTATCATCCCCCCTGCT  1 
chr3:67845967-67846542   (   31) CATGCACGCTCGATGACTTGTGTGGCACTGTCTGATGATCGCCGGTT  1 
chr2:64704079-64704961   (   83) AAGATGTGGCGGTAGAAATCAGCGCTGCAAACGTGGCACGTTTTTCA  1 
chr4:42097635-42097935   (  249) TCGATAGTAATGTCCGTTTAACGATAGCTCTGTTCTCTATCGTTCTT  1 
chr8:505057-505385       (    4) CGACGACGGAAGGACGAACAAGCACAAATATCCCTGCCCTGTCTCTT  1 
chr7:55893673-55894036   (    7) TCTGCCTGCCTTTGCGCTCCTCCATCAAATCATTCGATTCGCCCTGC  1 
chr2:70385232-70385627   (  263) GAGGCCCAATTTGACCTCACTGACAGGTGGGGACCGAAGCTTTTCTT  1 
chr2:62417077-62417607   (  435) CGTCGTCGTTGCCGATGCCAGCGACGCGTACACCGCAAAGAGCAGTA  1 
chr6:47996474-47996773   (   49) GTAGATTTTTAAATAGGCTATTCACCCCCTCTAGCCATTTGGACCTT  1 
chr1:15405903-15406260   (  312) ACTACAATAGCTACCAAATTTTAACATCTCCGACCAAACACACCCTC  1 
chr1:13528818-13529159   (    8) GGTCACGAGTTCGAATCCCATGGACCGCATAGATGCAAAAAATACCA  1 
chr4:65138568-65138950   (  331) CAGCGTTGACCTAAGGGTTTCACTGACAAGTGGGCCCCTTCTCTCTC  1 
chr1:63853982-63854319   (  282) TTTCACGTATTCAATCTATCCCACGCTTCAAGAACGCTGAATGGTCC  1 
chr7:65397706-65398055   (  290) AGGCAACACTGCGCCTCTGCTCATGTATACAGGGCAGGCAAATAGCA  1 
chr2:9764517-9764766     (   79) TCTCCCTGCCTCAAGACTGCTCCAGTCAGAGTGGGTAACGTGAGCAT  1 
chr6:50630610-50631118   (  462) AACCTGCAAGCCTCATGCTGTCTACCCATCAGCCCGTAGGTGCCAGT  1 
chr3:72430349-72430658   (  179) CGAAGGCAGCTGAAATTTGGGGGCGAACCACACCGGGGGCCACCTTT  1 
chr2:75362630-75362878   (  200) CAAGGCCATGTCCATCATGAACTCGTTCATCAACGACATCTTCGAGA  1 
chr1:2753408-2753866     (  408) GTTGCAGTGTGGGACTTAATTCGTTTCGGGGGGTTTTGGTCGGTGCT  1 
chr1:60032525-60032775   (  204) GCAACTTGCCTGACGTGATGGAGCCTGCTCTGTCTCGAGCTGGTAAA  1 
chr1:51302930-51303536   (  558) ACTCTCCGATACCTCGGTAAAATATCACCGAGCACTTTCTTCCACTA  1 
chr1:66539138-66539507   (  256) TCAGACCGTCAAACGGATGACCCCAACGAGCTACTGTAACTGCTACT  1 
chr2:70655635-70656067   (  142) ATGGTGGTGGCGAGGAGTGATTGGGACGCATGCATGCCTGGGTTTGT  1 
chr3:5419732-5420218     (  441) CTGACGCCAGGGAATATTTTGGGGACAAAAGTAAACGAGCAGCTGAG  1 
chr10:5404793-5405223    (  385) ACTAATCTTCTCATCGGGGTTCGGGGACCTATACCTAGATGATTAGA  1 
chr9:52099810-52100138   (  283) TTTGTCCTAGGAAAAGGTTATTAGGTGGTTTATTGTATTCAAGAATA  1 
chr2:31848535-31848828   (    7) GGAGGTTGTGAATCTTAGAGGGTCGAACCGCGTGTGCCGTGGTCGTA  1 
chr1:19378953-19379213   (  148) TCAAAGAACATGTCTTCGTCCTTCCCCTTGCTGGCGGCCAGCCGGCA  1 
chr5:56288708-56289106   (  349) AATCCATGGACCGTTTTCATCTATCCCGATGTTGATAATAACACGTA  1 
chr6:642767-643026       (   61) AAGGAAGAGATTGACGCTCATGAGGTCTTGCCATTGCCAATGAAGAA  1 
chr2:70589654-70590022   (  184) TGATCATTGGTCAAAGAATCACTCAGCCTTCATCCAGTGGTAAAATA  1 
chr6:7365484-7366125     (    7) ATTCCTCCGATCCTTAGCTCTGTCCTTTGTGTGTGTGTGTGTGTGTA  1 
chr4:5707356-5707610     (  208) GCTGCTGACTGCTCCACTTCCACTTTGGTGTGGGTCCCGGAGGAAAT  1 
chr4:532352-532609       (  189) ACACCACAGGGACAGAAACATGCAGCACGAAATGACACGAATCCACA  1 
chr2:13077135-13077764   (  204) GTGGTCGGAGAGGATCTTGGGGACGAAGATGATTCGCTTCCGCTCCT  1 
chr2:4594703-4595144     (  122) CTTCTCGTCGCAGAGACGACTGGATAGATCCCGACGACGATGATGCT  1 
chr10:56595882-56596451  (  463) TTTTCATGTATATTTAATGCTCCATGCATGTGCCGCAAGATTCGATG  1 
chr10:54513058-54513332  (  113) GAATCGCGCCGGCTTTGCGCTTCTGGGATCTGGCTGAAACGAAACAT  1 
chr3:57551285-57551570   (    3) AAAACGGTTTAGCAGATTGCGTCCGGGCTATTGGTTAGACATGAAGC  1 
chr3:9686677-9687065     (  340) GCTGGTAGTGGCCAAGCCATGCGTATTAATTAGATGCATCTGAACAA  1 
chr6:55920486-55920877   (  319) ATTCCCCCTTGGCAAGTATCTCCAGGCGTACAAAGCTGTGCACTGGA  1 
chr10:56386867-56387386  (  199) TTTTCATGTATATTTAATGCTCCATGCATGTGCCGCAAGATTCGATG  1 
chr9:50446500-50446867   (  322) AGATTAGATCATTATGACATCTCCAAATTGCGCAACGTAAAGTGGCT  1 
chr1:12831001-12831443   (   69) CGACAGCTGTGCTCTTTGGCAGGAGCAGGACACGCGTCTACTCAGCA  1 
chr7:61367211-61367473   (   93) GACGCCTGAATGGCTGAATTGCGCTCGGTGTTCTCTCGGTTACGGCT  1 
chr9:45312135-45312713   (  497) TGCTCCCCACCTGTCTCTTTGCCGTCCATCCGAGGAATGGGGAGTTT  1 
chr7:53142564-53143081   (  472) AACAAACCAACCAAGGCCTTGTTTTGTTCCGAAAAGTAAAAAGTTTT  1 
chr2:58752407-58752660   (  201) GTGCTACTTAACGTTTAAGCTTGTTACACTGGTTCTCTGTCTTTTCC  1 
chr6:60757269-60757653   (  173) CGGCCAATAATTACAGATGCCCATCAATATAACGCGTTTGTAGTAGT  1 
chr2:5094698-5094973     (  230) ATTCGAGAAAAAAAAATTATCCACAACAATCATTAGACAAAAATAAT  1 
chr10:57273988-57274587  (   32) AGAAACAAACAAGGTCTTGCCGTCTTGGGTTCAGGGCTTCAGCTTCA  1 
chr5:69561470-69561777   (  142) TTTATCTTCTAGAGTAGCCATGCAAGGCTTTGCTGGGAGTGCTTCTT  1 
chr4:42769750-42770404   (  608) TTCAAAAACATTTTAAATCATTTTGAATTTTAGACAAATCCACACAA  1 
chr6:56465720-56466169   (  400) AGGCCTCCAACATACGTGGAGGGTGTAGTGCATGTTCGGTTGTTCCT  1 
chr3:12624926-12625192   (   75) TCAGGGTGTGTGAGAGCGACATGGTCGTTGCAGGCAATGCAGTTTCC  1 
chr6:53490876-53491488   (  295) GGGACGTTGCTGGGGAGGCCTTGGGTCTTGGTAGTCAAAGTCGTCAT  1 
chr10:52304721-52305412  (  628) TCAACACATCGAATCTAAACCCCCCAGAATCAAATGCGCAAACGATC  1 
chr5:5365428-5365786     (  313) ACGTTCCAGTGCTAGATGGCTCCCCACACTAACTTGGCATAAGTTGG  1 
chr4:3052637-3052961     (  279) GAACATATTTGTTTGTTTCCTCCAAATCTACCAAAGTCTGAAAGGTT  1 
chr1:1961829-1962136     (  150) AGTCCACGAAGTCGCAAGTCATCGCCGTTTCTGTGAATCACGGCCTC  1 
chr4:67494573-67494827   (  206) AACCCTAAACCGCCCTCTAGCCATCACCACCACTTGGCTAGCCTGTC  1 
chr10:2391111-2391432    (  259) GCTAGGTTTGCAGCCTCCACGCGCGGATCCCTTCCCCTGCATCTTTT  1 
chr9:22358225-22358531   (  248) GGATCCTAGAGCATTTAATGCGTCTACCCTGCTCTCACCTAACATCA  1 
chr5:5174937-5175496     (  511) ATGATTCCAAGTTATACTTGCCTTGATCAAAGCTCTCCTGAGCCTGC  1 
chr4:62811852-62812121   (  180) CGTCAAGCGTGGATGCTTGTTGGTGCATGCTTTCCTCTGTTGCAGGT  1 
chr1:17129432-17129683   (  199) TCCGCCACTTGAACCCATAATCGCTGACTTGATTAGACCGTGGCAGT  1 
chr4:3647401-3647888     (  424) ACTGAAAGCAATTAGAATCTTGTTGGCCTATGCTTGTGCCCACAACC  1 
chr3:65761057-65761341   (  213) TGAAAACTGCTCTCGATCCGTGATCAGCTGCGAGGGTTTCAGCGCCG  1 
chr1:66577503-66577903   (  353) GGGAGGAAGGTGGCTTAGGTGAAGGAGTAATGAGCACCGAAGAAATA  1 
chr1:64729575-64729816   (  187) AGTTCTGATTCTGTACGACTAGTCCCGCTGCGTTTGCAGGCATTTTA  1 
chr5:2575113-2575366     (  195) TGGCAATTTTCTCTTGCGACAGGTGTGGATTTGGTTGTCCATACTGC  1 
chr3:11280479-11280802   (   96) ACAATGAGGTCACCGGCCGTCGTTGCCTTGTGAACGCTGACAATGGA  1 
chr5:19797756-19798023   (  194) AGAGGAAGCACGGAGACGTTGGCGTTGTCGGTGAGCAAAGTGCCGCT  1 
chr1:19181799-19182064   (    5) TCCGAGTGCGACAACAGCTACCACGACGACAGCGAGAAGGTGGTCGC  1 
chr4:21525627-21526140   (  369) GCCCTCGAATTCTACTTCGCTGTGAACCGGCAGCTGTCGGACCGCAA  1 
chr4:66239703-66240014   (    1) AGAAAACCATTTCGAAATCCCGAGTACAAATTCCTTCACATGAAAGA  1 
chr3:70848666-70849091   (  251) TCAGTAACAGCTGAACGCTAGCTGCTGCTTTGGGCGCTCGCTTTTCC  1 
chr3:19153528-19153773   (   28) GGGGAGATGAAGGCCAGTGTTTGGAGGGTGAGACTGGAGATTGTGGC  1 
chr3:17354960-17355695   (  421) TGTAGATGCGACAGCCTAGATGTGGCAATTCGAAAGATCTGTGTCTG  1 
chr10:58867498-58867871  (  218) GGTACTTGGTAGCATTAGCATCGGGAGAATAGCTCGGGGGGTGGTTG  1 
chr9:58873184-58873598   (  366) TATGCGTCATCATTAAGTCAAGATGCCCATCAGCTGTTGTTGATGAA  1 
chr1:58058060-58058671   (  439) AGGCAGGGGGCGAAAAGTCTGCCACAGCATGCCACCGAGAATGGTTA  1 
chr6:46131828-46132086   (  212) GGTAAATACTAACTGGGTTCAGAGCGCATAAAGTTATTTTTCCAAAT  1 
chr6:46201104-46201367   (   21) GAGTCATGACAGCCAAGGTAATTGGCATAAGGAGAGAGGCGGATCCC  1 
chr1:67363628-67363909   (  236) TCCAAAATTCTTGAAATGACTTACAATTTGGGACAGATGGAGTACAA  1 
chr7:4788852-4789216     (  314) TTCCTCCACTTGCTGCGCGCTATTGATTAATGAAGCACCTGGCATAA  1 
chr1:75116155-75116397   (  196) ACTTAGTTGTGACAAGACCAACATCTGATACAAACCGCTGCAATAAT  1 
chr4:60863709-60864074   (  320) AAAAGCTGTGTGGGAGACCACCAACCACGTCTATATATGTTTCTATC  1 
chr3:63820312-63820610   (    7) TGTTGGTACATGCTGGATTTCAGAGGCCTTTGAGGAGCCATATCGGA  1 
chr4:49814477-49814865   (  332) TGTTTGTGTCCTGCCTCCTTCCTGCTACTTCCTACTCGGCCTACGTA  1 
chr5:8085946-8086342     (  102) AGACATCGGCGACCCCTATGTGCTGTCCACCAGGAACGAGCTCATCG  1 
chr2:74219697-74220319   (  432) AGTGATTGGTTTCGTACCCAAATAGATTAAACTAGGGTTCTAGTGCT  1 
chr2:160443-160826       (  331) ATTCCTGCCTTGATGATGGATGGGCAGCCACTAGTGAGCCCTGACTT  1 
chr3:7850006-7850389     (  183) GAAAACCTATACTCCTTCTAGTTTACTTTGCTTATTCTATGTGGCGT  1 
chr5:62657867-62658320   (   73) GCTTGGCGGTGGCGCAAATCTGTGCTTCCCAAATTGCCCTAATGAGA  1 
chr4:62307921-62308254   (    5) GCATGCAGTCTGGACTGGATCACTGTGGACGGCACCTCGTAGTGGTA  1 
chr10:10694873-10695129  (  209) AAGGCCCCGCGGTGCTTGGCATCTCGGATGCTCTCAATTGGACTTTA  1 
chr8:58818350-58818593   (  145) TATTCCAAACCGCGTCTCACTGGCATAACTCGCTGGACGCTGCTCAG  1 
chr3:51168352-51168664   (  266) GAGCCTTCAATGTGATCCCTGATTCAGTTACTATAGGCGGCACCTTC  1 
chr2:68697970-68698249   (  234) GCTCAGGAATTGGGGCTTCTCTTACCCGTGCCTTTCTTCTAGCAATT  1 
chr1:5361358-5361831     (  423) ACGAACTCGGAACTCGCGACAGGGGGCGTAGATGAGAACATTTCTCT  1 
chr1:74846053-74846426   (  312) ATTAAAGTATGGAGGACTGCGACCGCGAGAGGTCCTAAAGTGCGGCT  1 
chr5:66430176-66430806   (  492) CGACGACGGCAGCCTCCATTTTCCGTCCAACTCCGATTTGGTCTCTC  1 
chr4:55219659-55220017   (  312) GCTCTAATTGCACAGCTCGTCCTCCTGCTGCTGTGGCCTTGTTTAGT  1 
chr3:73364955-73365649   (  619) AGATACCTATAGGGCTTCTCCAATGAGGGAATGAAGGAAAACGATTA  1 
chr8:451116-451363       (  199) TCTCAATTCGGACCTCCGCAGTGGCGACCTCCAACACATGGACTTCC  1 
chr2:66270624-66270924   (   17) GATTAGTCGAGCCGCGAGGATGGCGTCGAACAGAGAGATTTTTTTTT  1 
chr4:62811852-62812121   (    4) TACCGCTCGGCACAAGGCTAAGCTTCTACTTGGCTGACGATGATTAT  1 
chr3:65473739-65474061   (  267) GGTCGATGACCAATGGCAGTAGGTCACCATCCACCGGAGTTCGCGCT  1 
chr4:12486264-12486547   (  234) GATTTGCGCTAAGATCTCGCTGGTCGATTCCACGTTGCGGTAGGATT  1 
chr7:60190051-60190341   (  243) TAGCCCACACAGTACAACATCACTCACTCGGCCTCGGACATTCTCTC  1 
chr7:62178111-62178399   (  204) GTTCAGTGTTTGGTTAAAGGAATTCAGTGTTTGGTCAACATCAACCC  1 
chr1:64401608-64401956   (  171) AGCGCATTGTGGGAGAGGAGGTTCATACGGATTAGGCTTACTTGTCA  1 
chr10:50885753-50886085  (  222) ACTGCCCTCGGGTATTTTGAGATGTGCCCATAAGGCCACTAGCCGAC  1 
chr9:48227195-48227631   (  379) TCATAGCACTATGCTAGTAGTAGTCCACAACGAGCAGGTTTGCACAC  1 
chr9:322646-322931       (  239) ATTCACTGATGGATCGCACATAGCTCCCAGTTCCCTTCGCCGTCAAT  1 
chr10:48510495-48510941  (  395) GTTGCAAAATTGACAAATGGAAAGGGTGTGGTCCATATTCTGCTCCA  1 
chr2:13771857-13772256   (  198) ATTCAATGAGAAATTAAACATGTCCTAAATCTTCGTTCAGGTTGGTT  1 
chr10:55974507-55974764  (  193) GGCCCTGTAATTTCTGGCCTGCGCCAATTATGGTTCGCCGTCCATCC  1 
chr5:13564771-13565018   (  194) TGCCCACGATTTCGGATGGAGGCGGACAGATTGGTGGACAGCTTTGC  1 
chr2:19862798-19863071   (   66) TAAAAGTGGATGGGCAGGATAATTAAGTTTGTGGCTAGGTAATGGTT  1 
chr8:3518359-3519086     (  514) TCGAATCTTACGGACACATGTATGGAGCATTAAATATAGATAAAAAC  1 
chr2:66078813-66079057   (  193) GCTGCTTGCTGCATGTACACAGCAATGAATAACGTGCTCAAACGAAT  1 
chr1:76498680-76499149   (   11) GCCACATGTTGGAAGGCACGACTCTGACGAGCTGCGATGCTTCCCTT  1 
chr3:1539685-1539975     (  243) TTCAGTAGTTTTGTCATTGCACCAGTTGGACAAGGTGCTGTGGTGGA  1 
chr9:44680106-44680360   (  198) GGCTAACCAGGGCGTTGCTTGCCGGTGATTCGATGGAGTTCTTGATC  1 
chr4:5467490-5467786     (    3) ACTCGGATGAGGGGTAATTAGGGCAAGTCATGGAAGCCGGTGGGTGC  1 
chr1:67177815-67178067   (  207) CAGCCTGGTTCACATCTTCTATGGATGTTTCACCACTCTACACAGAT  1 
chr3:7104760-7105362     (  382) TGGTGCTAGCTAGCTTATGTGCAGGTGACGGATAAGAGAAAAAAATA  1 
chr4:50777840-50778482   (  594) ACAAACCGGTTGGCTTCAGAGTAAGGTTCGGATGATTCTACGTTAAT  1 
chr3:61538874-61539198   (  267) TGCTCGTTGGCGCGATATAATCCCCCGGGAGACGCGACCAAACCTCT  1 
chr3:17354960-17355695   (  105) ATCCATGTCCACGAGACAGGTGAGCCCATTCGATTAATCCATTTTGT  1 
chr3:68116142-68116430   (  237) GCCCTACTTAGGCAAAGGATTAGGCACTAATGACCGGTCAGCAACTT  1 
chr9:51551649-51551908   (  195) AAATGGCCCATGTACTGTACATGCGTCTATCTCCGTGTTGTGTGTAT  1 
chr2:66596445-66596726   (  235) TGAGAGAAAGGCAAGTGTTGGCGGCCTTTGTGAGAGAAAATATGAGG  1 
chr7:58060165-58060622   (  395) TCAATCCGATAGGAGAGAAGCTGCTGAACCCGCGTGATTTCCTCTGA  1 
chr5:4824807-4825154     (    1) AAATATTGATAAAAATGAGTTGTTGTCAGCTTGATGGGCCGTGGGCT  1 
chr4:57829284-57829792   (   19) TGCGCCGTCAGAGCTTCTTGGAATGCAGCTAGCGTGCTGGAAGATCA  1 
chr5:64669515-64669771   (  210) AAGCTTGATTCCACTCATGAAGCTCACTAACTGGAGGCCTTTGCACA  1 
chr1:12831001-12831443   (  392) CTTGTCTTGGCCAGGTGTCCTCTCCTCATCAGCGATCTTTGGATATT  1 
chr10:6004887-6005233    (  294) CTTCGCGACGTGCTGACATGATGCGGCCTACGACGGTTGTGGTCACT  1 
chr10:53533082-53533714  (  441) GATTCCTGTCATGGTACCTGGCCGGCAAAATCAAGGCTTTCGATCGA  1 
chr5:4190232-4190478     (    2) TGGCCTCTCGTTTCGGGCGAGTTGGGCCTTGTTTTGTTAAAAAAGTT  1 
chr3:56944938-56945560   (  577) TCCTAGTTAGTCTATGATTGGATAATATTTGTCACAAACAAACGAAA  1 
chr2:65029982-65030284   (  257) ATTATCCCCATGCTAAACTTGACGGTAATGGTACGGTAGGTCGCGGA  1 
chr7:2551677-2551946     (  221) TCAAGATATCCAACAATCCCTATTTTAAGGCTCTTCACAGTGTTCTA  1 
chr3:54126379-54126620   (  194) GCTACAAGTATTAAAGCTGTGCCCCAAGAGTATATTAAGGCGGGAGA  1 
chr2:70478395-70478903   (  130) ATTTCCCAACTTCGCCGGGCAGGTAGAACCGAAAAGCTGCAGTGATT  1 
chr5:9565398-9565715     (   78) CGATATCAATTCCTATTCTAACCGACTAGAATCCTGCTTGGTCTCCA  1 
chr10:57646239-57646522  (  238) GGCCCCTATGTGTCGCATGGTTATCATCCAGGCATCTTATTTCTTAG  1 
chr10:42244744-42245089  (  186) GAAGGGCGTCGGCTGGTTTGTAGTAGAGAGCTCGACGCCGTGATCTA  1 
chr5:13812325-13812585   (  206) ATAACCAAGCTGGTTACTGATCTGCGCGGTCTCGGTGAGGAGAGCGT  1 
chr10:2917219-2917991    (  253) TGAACCTTACACATATGAGCGCGATCGTTCGACTTGACAATTTGACA  1 
chr1:66466912-66467395   (  383) TCTAGCTTTAAGAGTCGTGCACGTCACCTTTGGCGTCCGTTTTGCTC  1 
chr1:76421333-76421761   (  299) CAACAATGGTGGCTGGCAAGTTGCAAGCTCCTGACCACCCCAAAACT  1 
chr4:60002989-60003261   (   82) TCCCGCGACTTGGAGGCGGTCTCGGAGAAGATCTCCTTGGACTTCTT  1 
chr9:53080822-53081554   (    3) TCAGTACTCAAGTACTACTAGTAGGCTAGCAGCGCGGCGCAGGTTGC  1 
chr3:64922730-64922976   (   57) CGAAGAGGGTGGCCCGATTTCTTGGGGATACTTCTACATTGACGAGG  1 
chr2:4174268-4174526     (  210) TCCTAAGAATTCCATTTCTTGCATTCAGATTTAAACTCCTGTTGCGC  1 
chr4:42769750-42770404   (  190) ACTCACCGGTCTCGTGCGTAGAGAGTTTGTCGAACTCAGAACCTCAC  1 
chr4:19732345-19732629   (   59) GAGGTCTTGTTCTAGTTGACGCGGGCATTTGCGATGGCCGCCTTCGA  1 
chr4:99892-100362        (   79) TGCCCCTGCCCCACCGAGGTAGGTGAACTCGAGGGTATTAGAGCTCA  1 
chr2:6806664-6807019     (  310) GAGGAATGCAGCAGCTGCTGGAAGAGCATTGACCTTGCAATAGTTGT  1 
chr1:61389937-61390848   (  864) AGGAAGCCCGTGCGACTCTGATGGCAGATTTAGGCCTTGTTTAGTTT  1 
chr6:3622088-3622389     (  255) TAAAGAAAATATGAAATTACCTTAGCGGTTTCGAATATAACGCCTAA  1 
chr2:2112075-2112441     (  320) GGCCCGCCAACTCAAAATGCTGATTGAGCGCAAGCGATGATGGTGCC  1 
chr4:3567677-3567995     (   92) TTTTACTTTCTCCGCACACACCATCGACGTCGCCCACTGATCATCCT  1 
chr6:61002638-61003213   (  530) AGAAACAAGCACGCCTTGATTCCTTTGGCCGGCGCGCATAGCATGGT  1 
chr1:4338627-4339220     (    1) GCTTCGGTCATTGCATCCAAGCTTGACCTGACAGGGGTCAACTTTTT  1 
chr1:63291867-63292186   (  271) TGACGTGATAAATACAAGTTCAGCTCCTATCACGTAATCGGAGTACT  1 
chr4:55665301-55665581   (  140) TCCAGCGTATCGACGTATCTCGACATCCGTGGATCCACCGTGCTGCA  1 
chr3:70289246-70289531   (  207) TACGTGAGACCCGATGTCGTACTCGTACTTCTCCCAGTGGTCATCTC  1 
chr10:59555957-59556682  (    4) GCACATTGGGCTCATGGCCTCCTGCAACTGCCTGTTAGCTACAAATA  1 
chr8:1371987-1372336     (   66) TTGCATGAGCATGCATCCTTTCATCATTTACCACAGCAGGATATGGC  1 
chr2:2258334-2258653     (  267) TTTCAGTATCAGTCCTTAACACGCGTGAGTTGGAATCTTGGACTAAT  1 
chr8:3977017-3977354     (  265) GACCAGGGGCAGGTCAGGTCGTCGTCGGTTTGAATGGGAATAATGCA  1 
chr7:1834555-1834810     (   89) CGCACGTAAGGCGATCGAATCCATCATCCTCACAGTACGTACCGTCA  1 
chr4:65138568-65138950   (  167) GGTTGCCGATTATACACTAGGCACGCCATGCTGGGCGCCGGCCAAAA  1 
chr2:59726892-59727188   (   26) TGACACCGATTTCTCAGCAGGCTGCACCGCGAATCGTGATGCAGAGT  1 
chr9:4554469-4554728     (    4) GACGTCCTATTGAGGGAAGGTCTCATGTTGCCATCGCCAATTCGCCA  1 
chr8:62227641-62228358   (  668) AATTAACAACTCCTTCCGATCGTCGAGCTTTGCCGGCGGCGTCGTGC  1 
chr10:53308799-53309182  (   86) TAGAATGATGTGATAAGATAAGCAGCAGCTAGCTAGCTAGAGCTCGC  1 
chr1:9242128-9243041     (  746) TGTATTTTATACTCAAAAGCATTGATGTCTTTCCTGTATTTTGCATT  1 
chr2:72834974-72835229   (  209) GGCCCTGACCTAATTGTCAGTTAAGAAAGTTTTGCCCCCAAGATTTA  1 
chr9:49261418-49261668   (   83) TGGTACCGTCTCTGCGCACTGACTGTACGTAGTACCACCACTGTTCA  1 
chr2:55412241-55412823   (  291) GGGTCGTTAGACCACGGCAAGGGACATCATCACCGGGGTGCTGATTT  1 
chr10:46714243-46714563  (  237) GAAGCGCGACACCATCTGATTCCAGTTAGTCGCTTGCTTCCAATCCA  1 
chr9:9814981-9815318     (  287) TGTCGTTTTTGTGTGCAGTCGACCCTGACTTCGGCGGGGCTGAAGCT  1 
chr6:11683358-11683795   (  372) ATCCGTGTATTGATCGGATGGCCAGGCATGAGATAGACTTGGATTGG  1 
chr4:68533216-68533709   (  442) TGTGCTAGGCCCCCCTCATCATCCGCTAGTTGGTGGTCACCTCATCA  1 
chr1:71372675-71373048   (  326) ATAAACTTAGACCACGTACAGACGCCGCTGCTTAGCTAGGTGCTTAG  1 
chr6:55741196-55741630   (    1) CTGAATCATCTCATCAGTTTTGAATATCAGGCGGCCCAGAGGCGTCC  1 
chr2:70655635-70656067   (  362) AACCCACGTCACAACAAAATTGAAAAATCGCCCCTGCTGAATTCCCA  1 
chr10:4405496-4405759    (  214) TGACCCTCATCCTAGGAGCCCCATGTGTGCTAGCAGGAGAAATTGCT  1 
chr2:51025396-51025682   (  237) TCTTTAGGATTTGCGAGAAATAAGCCTACCGGTACCACCGGGCTTTT  1 
chr2:63346583-63347180   (    5) AAATCCCATGAAAAGAAAGCTGCCCACCTCCCCTATCATTCTCCGCT  1 
chr4:63533122-63533453   (  272) GGTGGGAGTTGGAGAGTTAATAACGAGCATGTCACGGCGACATCTGT  1 
chr3:64377016-64377263   (  196) TCCAACCCAACCAAATGGAAGGTACAGCGTCAAGTTCTCCGTCTACA  1 
chr2:71279329-71279617   (    3) TCCCCCTCGATTCGCACTGATGAGATTTCGTTAGTTTTGGAGCTGTC  1 
chr3:70292671-70292966   (   86) GACATCGATATGGACGACATGGACGAGGTTCTGACTGGCAAGATCGT  1 
chr4:4195447-4195837     (    4) TACTAACCTCAAAAGATTCATCTCGCGATTTTCAGGTGTGTGCAATT  1 
chr2:67039568-67039861   (  200) CCTCATCCGTTCCATGTGCATAGCTAGCTCAGTAGCTCCCTTTTCTT  1 
chr1:6662697-6663289     (   12) ATTTGCCAGGGCCATCAATAGCAGATCGTAGGCGAGGCGAACCCTTA  1 
chr7:57376237-57376480   (  166) TGCCAGTGGGCCCTGGCTAATGGCCTCTGATCTCTGACTGCTCTCGT  1 
chr1:11029836-11030270   (  266) ATCCATGAAGAGGATGGTGCAGGTGAGAGATGGGGAATCGAGAGACT  1 
chr2:5809425-5809853     (  363) ACTCCGATAGTGACGATAGAGATGGCAAAGGCATCGGCAGTGATGAT  1 
chr9:43456563-43456847   (  236) CTTCACCTCCGGCCACGATGTCTTAGTGTTCTGGCTCATTTTCGCCT  1 
chr3:54436601-54437423   (  258) CAAGATGGAGCCCTCTGCTCGATCTATCGACAGGATGGGGTGATGCA  1 
chr2:1023665-1024048     (  324) AGAACACGAATACCAAGCAGACATCCGGTTGTCACTGCTACGCACAA  1 
chr1:61117221-61117757   (  485) TTAGCGGAGACCATCTCCTTGAGTAAACATGACAAGAATGAAGGAGA  1 
chr1:65993473-65993774   (  253) ACACAAGGGCCCGCCACATTACGGCTTTGACCACAAACACCCCCTCT  1 
chr10:58259352-58259962  (  565) GTGCCAGCTATGTTCTGGCTCAAGCTCTTAGTCGCCCTAGATCACCT  1 
chr7:57214469-57215128   (  612) AAAACTAGCTAAATAGCTAACTGTTTCTTTCGGATTTTAACTTCTGA  1 
chr3:3757307-3757586     (  234) TTAAAAGAAACTGGTATTTGGGCCTTGTTTAGTTCTTAAAAAAATTT  1 
chr3:60378014-60378548   (  352) AATCGATTGGTAAGTTGCCGGTGGATCAACAGCTATCAGGTAGCTGT  1 
chr1:76221036-76221289   (  179) GCGTCACGGTGGGCCTCATCGAAAGCCAAACTCGTGTGCTGGATTCA  1 
chr8:6569905-6570233     (   96) TCTGTGCTGATGGGTGATGCGAGCCGAGTGCAAGCTCGAGATGTGCT  1 
chr3:72346527-72347172   (  347) TTGGGCGGATCATGAAGGATGCCCTCCCTCCACAGGCCAAGATTTCA  1 
chr3:69344775-69345103   (  280) ATTTACTCGAGCAAAAAGAGTTAGGTCAGTCTCAGTGGAGAGTTTCA  1 
chr3:52324377-52324807   (  385) TGGGCTCTCATCGACAAGGTGTTCTTATCGGCAACACTACATGTCAC  1 
chr1:8914499-8914835     (   15) GAAAACGGCCTGAACTACCGCCGCCGATCGTGATCTGCGTTGTGCTT  1 
chr4:1117556-1117799     (  194) GATGCTTCTCTGGGCTCGAGCGAACGCCTTCGACGGATTGAGAAATT  1 
chr4:62218511-62218776   (  211) TGGCAAGATCGCCAGATCTTACCAACCCCACAATCCCTGACGTGGTA  1 
chr7:63930690-63931278   (  542) GGTGTGGTCTTACACAACAATACAATACTGGTTCTTTATTATTTGGA  1 
chr2:74593287-74593660   (  242) GATCGCGGTCTGAACAAATCTGTTGCAGTCATCGGGGGCAGAGACGT  1 
chr9:42010417-42010831   (  253) AAGATCTGCGCGAACCACCTCGGTACCCTTTCTATCTATTTGGAACT  1 
chr6:59192768-59193053   (    2) TATGGCGGTAGAGACGACGAAGGGGGGCAAGGCAACATGGTTCTGGG  1 
chr3:66111691-66111938   (  184) GAAAACCATCCCAACATTGTGTGTGCGGAGATGCGCGAGGAGGCGAA  1 
chr2:55472247-55472845   (  196) TGAACATATAACAATGCAGGGCAAAGGCTTAAACCGGCCGAACAGCT  1 
chr7:58657137-58657518   (  171) AGCGTTTATATGCGTCCAAATGGGCTGGTCTGGGCCACGCATCCTGT  1 
chr1:21627196-21627621   (  291) ACGAACCGGAAGAAAATTGGGTGGACTCTCGGCTTGATGATAATTGG  1 
chr6:59621181-59621742   (  516) AAGAGCCAATAGATTTCTTCCATCACCATGTCCGAGCCATGTTCGAA  1 
chr5:62124709-62125132   (  343) TTGCTTGCTGCCAGCATCGCCTCTGTTTCTCATAGGATGGTGGAGTT  1 
chr4:67632361-67632694   (  288) CGCTAGCAAATGTTCTGCTCTACTCGAGTACAGATGGAAGTCACAGA  1 
chr4:42769750-42770404   (  505) CATACGTGATTGCGAACAGAGCCAGGCTTCCAGGCCAAAAAGAAAGA  1 
chr10:4636985-4637385    (  278) TCTAGACTAGAAGACGGACGGCGGCTATGTTAAGCGCTCTCCCTCTC  1 
chr4:47421494-47421817   (  269) TTTCATCACCGGACGAGTTCGATGCCTGGTGACTGGACGCATCCCAA  1 
chr2:41893863-41895483   (  166) ACGCATGGCTTTCTCTAACGAAGCTAATGCCGAATTAAAGACCTTAA  1 
chr1:66466912-66467395   (  434) TAGATGTAGGTAAACTCGTGGAACCTCAACTGCGGTCCTCGGCCTTT  1 
chr8:48985108-48985665   (  512) GATTCTAGGCATTAATTTATTTTTGGGATGCAGGAGTATAAGTGCAG  1 
chr7:61159055-61159570   (    5) CCACAGCTTTCCGAGGGGAAGGCTGGACATGACTGCAACTTATTAGA  1 
chr10:13046354-13046934  (  534) GCCCTCACATCGAAAGTTTGGTGCGCCTGCGTTGAAGCTCTGAATCT  1 
chr1:71122296-71122541   (  193) GGACAGTGCACAGATTAGATGATGACCGTACCGCTGCTGAGTGTGGA  1 
chr2:65772618-65772908   (  233) ACAAGGCCATAGGAGCACGTTTTAGGTAGATGTAAGTTGCGTCACTT  1 
chr4:67104647-67105092   (   70) TCGTAGCGATCCGATGGGAAACAATAGAAATGGGGGAACCAATATTA  1 
chr1:8951485-8951979     (  102) GTCAGAAATTCGCAAGGCCCAATACTTATCTAGGCCTCCATTCTAGT  1 
chr4:3647401-3647888     (  211) TACACCTATCTTGTCAGGCGGGCTTTGGATGGTGCAATGTCATACTA  1 
chr1:66016277-66016608   (  282) GGAACCGGACCCACCAAAAAAATTAAGACGTGTGGGCCTTTAGTTTT  1 
chr5:57762446-57763019   (  123) TGCTTTCTCATCCTCGTGCGTTGTGACCTTCATGCATCTGGAGACAA  1 
chr2:61440401-61441024   (  557) TGGTGGAGAGCGCGTTCTTTCAGCTCCCAACTCGCAGCGTAAATGGA  1 
chr7:52065071-52065351   (   93) GAAACAGAAACTGAATGCTTCACCGGTAATCCGCCGCCGCCGCGTTC  1 
chr4:61325558-61326394   (  788) AATGGAGGAGTTCAGGAAACTTCAGAGTCTTGCGATTCAGAGGGAGA  1 
chr8:3092068-3092337     (  223) ATGTGATCGTAGCGCTGCGTAGAATATTTTGATAAACTTTTATATTT  1 
chr10:9155764-9156045    (  236) AAAAAGTTTTTTAGCGGAGGTGGGAGGCGATTGGAAGCGATTCCAAC  1 
chr10:52295162-52295475  (  261) TTCTCATTGATAACTAGGTTGAGCCTTCAACGACAAATAAAAAGGGA  1 
chr3:11132468-11132811   (  292) TACAAAAAAATTCAGGATTAGATGGGGTAGTGAAGGCTCTTTGGGTT  1 
chr6:49335968-49336371   (   88) AATAAAGATATCGTTAACACTCGATCGCTCGTCGGTACGTATAGCTA  1 
chr1:68014169-68014715   (  496) CGTGAATTGGCAGGTATATCGATGGAAGGTGAAAGGGACTTGCAGAA  1 
chr2:49533853-49534178   (   57) TCTTTTTTAATCGCGTACCGTGCTGGCGTCCGGATCAAGGCACGTTT  1 
chr6:11683358-11683795   (    8) AGTACTAAACCAGAGCGAACGCCCCCACCTCTTGCGGCAATACGGTT  1 
chr9:1462680-1462990     (    1) GTGAACGTATAGCCTTACATATATACCTGTTTTGCGTCCCCGTCGGT  1 
chr5:2367498-2367839     (    8) GCAAACTGAGAAACTGGCTTGGAGATGCCGTGCATGGTTGGTGCCGA  1 
chr4:54875356-54875688   (   67) ATCGAATATCGCGGCACATGCATGGTGCATTAAATATACATGAAAAT  1 
chr2:4430941-4431439     (  443) ATTAGCTAGCGTGCTAGATACTATGTACAGCAGCTAGGTCGACTGAT  1 
chr1:76915781-76916039   (  212) TGATTGGGCTAGGATCGACCTGACAAACGATTCGTACTGGTTCAAGT  1 
chr1:11808523-11809427   (  325) TCCCTACGTTTCGAATTGTAAGTGGTTTTAGTTTTATCCTAAATCAA  1 
chr6:60954370-60954617   (  188) TATATTTACCACCGTACCATGCGTATGATAGGAACGCCTCAAGCCGC  1 
chr4:55906933-55907388   (  401) AGCTCATAAACCTATTGTGAGCTGTCATGCCACACGCTAAGTTGTAT  1 
chr7:60951044-60951291   (  197) AAAAATTAAGGGCCCCCCTAATCAATATTTAGTCATTAAGTCTAGTT  1 
chr5:10587009-10587280   (  221) GGTCACTGCAAGGAGAGGACTATTTCCTTGATGCTTCTCATAATTAC  1 
chr3:38366729-38367730   (  951) CGAGCGGTAGTAAATACCAGGACTTAGCAATATTTGATTGATCACAA  1 
chr4:59492143-59492386   (  197) ATCTAGCTAATCTGCAGAGAGCCCACGCAGCACTGGCCCATTCTGCC  1 
chr4:45593309-45593811   (  453) GCTAAGTCCTCGTTGAGACAAGCTCCAAGGTTGCCGCAGGTCCTCTT  1 
chr2:21722269-21722802   (  488) AGTAGAAAGCCAGACATTGTTGGCGTGGAGGGAGACTAAACATTTGG  1 
chr4:13279694-13279995   (  255) GATTCCAGATCCCCAGCGCGTCCACAAATCCCTTGGGCCTTTGTTGA  1 
chr2:3876912-3877761     (  606) AGCGAGGGTCCGGAGAGGAGATGAGGCAGTTGTCAGAACCAGATGCA  1 
chr3:64135861-64136114   (  200) TAAAAATGAACCAGTTTGTATCCAGTTCATGGCAGTGAACAGAGTAA  1 
chr1:78778223-78778570   (  270) TGGTATGCGCGGAATTATTATAGTCACTCGCCCGCGAGGAACATGAT  1 
chr1:59897210-59897800   (  537) GGGATCACTGCGCAGATGTATGCTGGAGTGAAAGCGACGGCAACCTT  1 
chr9:1683795-1684037     (  195) ACTACTGTTGTGAACGGCTACTTCTTTATTGGTTCAACCACCGCCAA  1 
chr7:55947580-55947827   (  187) TGTTGACTGTGGCGTGAGGTGGTGGAGGAAGTGGAGTGTTTGCGTAC  1 
chr1:30828119-30828555   (  377) GCAATTCACTAGAGTAGCCAATTGCGATCTCCCGCGGGGAAGGCTCA  1 
chr10:55693521-55694088  (  517) AGGAACTATAGAGGTTGTACCTTTGTGGCCTTACTGCTACCTTAGAC  1 
chr1:75134013-75134478   (  414) TCTGAACGAATGACGCGTTCTCTCCGGTGAGCAGATATCTTTCGCCC  1 
chr8:4401755-4402026     (  182) GATTGGAGGTGGTTTATGGCCGGGCAACATCGCCCCCACTAATATAA  1 
chr4:1945877-1946200     (  275) AGGCTGAGAAGCCAAGGTATATGAACTAAATGAACTGAGAAGCAAAG  1 
chr9:48964204-48964553   (  302) GTAGCCAAAACCAAAAATTTTTCTCAAAGCCTTGGGAAGGCAGCAGG  1 
chr6:59005115-59005506   (  346) CTTCCTAGCTGTTATTTGCTTATGCATTGTTGGCATATTGCTTTGAA  1 
chr1:12695874-12696127   (  141) AATCCTGTAATCCACACGGTTAACCCCATCTGCAGCCTGTAAACAAA  1 
chr10:58319035-58319362  (  282) AAAACGAACTAAAGTTGGGAAGCCAAACACTGGGTGCTTGTGATCTT  1 
chr10:11452523-11453053  (  477) TCTTTCTTCGCTTTCACGTTGACAAGGTTTCTTGTGCCGGATAAGAA  1 
chr1:61619246-61619510   (  218) GCAAATTCAGGACTGTCGCTACTAGTGCTGCACATGGGGATGGGACA  1 
chr7:13823403-13823885   (  436) TCACTCGGCAAAGCCTGCGTTTACAAGATTCTTCATCACATCGAATC  1 
chr6:56898805-56899120   (   58) TTGACATGCACCCGCCATTCTCGTCGCTCTGGATGTTGGGTGAATTT  1 
chr1:72835761-72836132   (  326) CTGTTCAGATGACCCAACCCTTGAGAGGCTGAAGAGAAGATCATCAC  1 
chr2:64082474-64082810   (   95) CTGGGCCAGTGGCCGGGCTCATGGTGAACACATACGTATATACGCTA  1 
chr9:59332597-59333309   (  123) GCGCACCTAGCCATCATCGATCGATTGAAGCAAGTGTGGGAGGGGAT  1 
chr7:5468405-5468775     (   76) AAACAAGGCCTGATTTTTGCACAACGGTTTGTGGTTCGTGCGTTCTA  1 
chr4:57242228-57242567   (  292) ACAACGTAACAGCGCAGCACAGCAGGAAGAGAAACAACGGTAGTAAA  1 
chr2:61057856-61058115   (  201) ACTCAGCAGGCCGATTGCACTAGCGAATTGATCCAAAACTTCTGTGA  1 
chr1:64162518-64163123   (  557) CGATGAGGAAGGCTGTTGGATCGTCAGTTTGGTGTCTTGTTCTTGAT  1 
chr1:74204682-74205234   (  506) TTTTTATCTATATTTAATACTTCATGCATGCGTCTAAAGATTCGATG  1 
chr2:56031068-56031451   (  165) TGTGTTTTAAAGCAGAGCTCAGCGCCAAGATTTATGGCTCCGAACTC  1 
chr6:51916535-51916829   (  249) CCTAAAAGACACAACCGTAAATTGCTAAACCGTAGCCTTTGGCGTCA  1 
chr3:63546435-63546954   (  468) TGAGATCAGCTGGTCAGGTCCTGGTCGACAGTTCGACACTTCCATAA  1 
chr4:55502353-55502744   (  346) ATTATCCAAATAATGACATTGTTAGTGTCTGATTAACTGAACACATA  1 
chr9:46343637-46343991   (  167) TGGTTATGAGTTGACCGCAGGCAAAGCCTCCGCTCCATGATGGTCCA  1 
chr3:72335980-72336240   (  132) TGCCACGGATTGGAAGTACAGGTAAGCACAAACGCGAATATGCACAG  1 
chr5:66293118-66293753   (  585) ACTCAGCCTTGAAGATGGATTTGCAATGCTGAACTGAAGCCAGAATA  1 
chr9:2889445-2889690     (  192) AGGTTAAGATCGAAGACCATGCCGAGGACGGCGGCATAGATGCTGAT  1 
chr6:42450219-42450543   (  271) AAAAAAATAGGTGGAAAACCACTGGACGGATAGACGGTAGCTCTAGT  1 
chr5:62021189-62021448   (  214) ACACCAGCTGTCCCTACAAAATCATTTGTAAGGGAAACTCATCTGGC  1 
chr9:56928377-56928922   (  500) CCAACATTTTTTCTCGAACTGAGTGCGTGGAGCTGAAACCGTTTTGC  1 
chr2:72731998-72732547   (  497) AGTCATCAAAGGCACAGGAAATTCCAAGCTGTGCTCTGGTCTGGTCT  1 
chr2:69275318-69275594   (  224) GCCTTCAGACAAGATGAACAGCTTCCACAATCAGCTTCAGAGTTTCA  1 
chr2:73660381-73660630   (  198) CCGCCGAGAACGGACTGATCCCGGAGAAACGAAACCCCAGTACTAGA  1 
chr9:49681563-49682004   (    9) GGATGCCGATGGGATGCGATGCAGGTCCTCGGCTTACGAAATAATTG  1 
chr2:54008934-54009247   (  256) TGTGCATACTGAGGATGCCGTCCTGACCACCAAGAAAATGACTGCTG  1 
chr5:10644969-10645262   (  247) GCTCCGGTTTCTCACGGCTCCTTACAAGGAGCTTTGTTAATTGGCCA  1 
chr1:72237625-72237872   (  202) TGATTCTGTAGAAGCTATCCTGTGCACTTTTGGCCTGAGGACAGGAT  1 
chr3:10774808-10775139   (  285) TGGCATCCATGGGATGTTGAGCACTTGCTTTCAATTGTTCACACAAT  1 
chr9:53656866-53657477   (  560) CAAACCGAGCTCGACTGTCGTCGCAAGACGAGGTGAGCAGCTCATGA  1 
chr9:54552800-54553106   (    2) GTCTAGTTAGTACATGATTGGATAATATTTGTCAAATACAAACGAAA  1 
chr2:5209755-5209998     (    1) GGGAGCAAAGGTGGTGATTTGTGGTGCAACAGCAACAAGGCGAATGC  1 
chr3:63820312-63820610   (   86) TGAAGGGCGCGACACTGGTTGCGATCAGACCAAGCGAGGATGCCTTG  1 
chr1:76213482-76213895   (  344) TGGCACGAGACCACCTCGAGAGGGCCGACTCAGGCTTCTGTACATCA  1 
chr4:61507116-61507539   (  369) GAATCCTAGGTAATAGAACAAGGCCTTACTATCGTGCTGAATCAAAA  1 
chr10:42005458-42005750  (  224) TGGTCTCTCAACCTTGAGATCTGCGACATCCTCAACCACGACCCCTC  1 
chr1:77402446-77402869   (  376) TATGAAGGCAGATGGAATAGAATGTTCTGTTTCAAGGATATGCATAT  1 
chr3:55141988-55142250   (    3) TCAAAATCCTAGGCTTTACCACGGATAAGTTATCTTATGCACCCACA  1 
chr1:18188728-18188975   (  201) GGCCAGTAGCTAGATAGATACAGGAGTTGACGAAGTTCCCTGCTCCT  1 
chr4:51359514-51359852   (   53) ACTGCATAAATAGACGAGGCGCGGTGGCGTAGCAAGAAAGCAGAAGC  1 
chr9:59237193-59237457   (  214) TATAGCAAGTGGGCATACATTGTGCGTCGCCACGTGGGAAGGAAGGT  1 
chr10:19840630-19840944  (  265) CCTCAGTGAACCTCGAGTCTAGGCTGGTCCTGAGAAATTGTGGATCT  1 
chr3:3757307-3757586     (    1) CGTACGGGGAAAGCTTCAGAACCGGTCTTTTGAATTGCTTTTTTGCT  1 
chr8:52033512-52034241   (  680) TTTTGCCGAAAAAAAAAGCGTTGGTTTCGTAGGCTGCAAAAGCTAAA  1 
chr10:58938644-58939075  (  244) AGGCACGAAGAAGGGAGAGATGCTTTCATACTCACCGCCGTTGACGA  1 
chr2:8244305-8244854     (  483) TGGAGTTCATCCCTCCGGCTGATGTTCTCTTACTCAAGGTAACTAGT  1 
chr3:15669492-15669795   (  252) AATCCGACCACCTCCAAAACTAGCCTATTTACAGAGACAGTCATCTT  1 
chr9:5391709-5392417     (  663) GCACAGGGTTGACTGTAATGGGCACAGTACAGGCAGTTGCTCCTCCC  1 
chr5:51895794-51896110   (  271) CTTGACATATCAGACTGTAAGAATCTGCAGGCACTGCCCAGCTCATT  1 
chr5:68204386-68204634   (  202) GTCTGCTGTTGTTACTGTCAGCTTGGGCAGAAAACCATCGCGGCAAA  1 
chr4:52589943-52590195   (  179) CATGTGGACGCTCCTTGATGTCTTCTTCTTCGGGAAGCCGTCGGTGA  1 
chr7:63065448-63066089   (  513) TTGTGCGCACTGAACTTCTCACCGCTGACAGAGAACACCACGTCTGA  1 
chr8:61923229-61923678   (  404) AGTTTTTTAATTAAATGGGCCGGTAAGACTCGGTCTGCAAGGCCTAC  1 
chr9:52796915-52797313   (  352) TGCCACACTTCATTACAGTATGCTGGTGTTTATGTTTTACTGTTGCT  1 
chr9:52367394-52367655   (  207) CCTAACGATATCTTTGCTATGCGGGCCCGTCGAGTAACTGCGGCATG  1 
chr9:2306625-2306902     (  232) TCCAAGCTACTCTGCTGCTAACTGCATCCGTTTCCGTTTGTGCAAAC  1 
chr1:30099112-30099454   (  293) TTTGGCATGCTCCGCATCAAACTTGTCTGTGAGGAACTAATTTATGG  1 
chr4:2852041-2852675     (    4) AGTTTGCCACACCACAGGGCACTGCCCACTGTTCACCATTTTTTTAA  1 
chr2:9546863-9547116     (  199) GATGACTACTGCCTGAGGAAGGTACGTTCTAGAGACCACAGACCAGA  1 
chr2:59601708-59602397   (  643) ATTTAGGGAAGACGTCCCCTTTCTCGCACGCTGGAGTGCCTTTTCTA  1 
chr9:8370652-8371078     (  377) CATCGGCTTCTGCTCCATCGGCATGCTTTCTGTCATCGTAAGCTTCA  1 
chr4:62891441-62891736   (  248) TGCTACGAAAACACTTTAATGCATGTCTTTCATGGGGATTCCCCTTC  1 
chr1:4904833-4905342     (  297) CATCAGTTTTGTAGCTACTGTACCCACCAATTGGGGCGCGGAAAATA  1 
chr5:665595-666136       (  494) ACCGCATAGTAGAAAACACAGAATCACATATCTATGGTTATTTCTTC  1 
chr3:43312372-43312649   (  229) CCTTAGGACTTAGTGTCCATGCTTGGGGAGTGCTAGGAAAGCCTCTA  1 
chr4:67564817-67565174   (  312) ACAAAAGCTTGTGTGGCAAAACTCCAGCTCGATGAGACTGAGGCAGA  1 
chr7:591043-591343       (  246) TGACACAACACAACGGAGTCTGTTCACTAAAGCTTGTTCGTCGAATA  1 
chr7:50113823-50114154   (  278) ATTTAGGGTTTCCGAAGAGGACCTGAGTATTTTTTTTTTTCGTTTGC  1 
chr10:58460158-58460565  (   53) TCTTAAGAAAATAGAACGTGATGAGCACTTCATGGCACCTTTTACTT  1 
chr1:79626781-79627154   (  101) AGGTACCGAAGGGAGTACAGTCCAGATTATGATCGGCGTGGGCGTTA  1 
chr5:12265151-12265527   (  310) AACACTTACTCTTATCGGACATCGTACCCTCCTGCGTATGACTTAAT  1 
chr1:69377885-69378154   (  224) AATTTTCAATAGCACGCGCGCGCACTACTGGATTGGACGTTAAGGTA  1 
chr6:36809405-36809698   (  247) TTACCTTTCCTGATAAAACACAGTCCAATAAAGGACTGTCTGCTCAT  1 
chr2:2781902-2782534     (  550) GTTAAGTGTCAAGGCGAGAAGACCCCATTGTTCCCAGCGCTGCCACT  1 
chr2:61760569-61760884   (  261) GCAAAATGTAGGTCCCTTCCATGTCTGGAACATCAGTGTTGTGATCC  1 
chr3:8163168-8164274     (  440) CACCCCTCCTCCGACTTCAGGTGAACTGATTCTACTCCATTTCTGAT  1 
chr3:62963703-62964020   (  128) TTTTAATCTATATTTAATGCTCCATGCATGCGTCCAAAGATTTCATG  1 
chr3:4137803-4138095     (  247) CCGCATGGATGGCACTTTAGGATTATTTCCTCATGAAAAGGTGTTAT  1 
chr9:56122911-56123734   (  249) TTTCCCTTCAAGTACAAGGATCAGATCGGGCGCCTATTCCGGCTTCC  1 
chr8:2816258-2816652     (  342) TGTCAGCCACCTACCACCACTTACTTTGTGCTAAGGCTAGTGGCTGA  1 
chr4:9749720-9750009     (  227) TGATCAGGACAAGAGAGCTAGCTAGCCATGCCGCCATCACCGTCGCT  1 
chr3:61724509-61724801   (    3) TGTTTTTTCCTAACCAAAAACGCTGTTACAGGCCGGGTGGATCCACG  1 
chr8:56620152-56620769   (  439) CACGACGGAGGTTAGGTCCCTTCCGAGGAGAAAATGGCTATTATAGA  1 
chr10:1407720-1408256    (  376) TTCCGTCACATCGAATCTTTAGGCGCATGCATAGAGTATTAAATATA  1 
chr2:3703967-3704362     (  349) AGTCACATCGAATCTTACGGCATGGAGCATTAACTATAGATAAAAGA  1 
chr4:66663431-66663686   (  209) TAAGGGCAAGAAGAAATCAGTTGTTAGAGAAGGCTGCAGCTCCTAGC  1 
chr10:47070148-47070422  (  214) TCTCCGACTCTAGCTCCTCCAGTGGAGACCTGCCAAACGTTTTTCTA  1 
chr4:63114195-63114571   (  323) TAAGCATCAAAGCACTCTCCTACAGCCAGTTTCACCGTGAAACATGG  1 
chr3:446016-446428       (  366) TTCCTCAAATCCCAACTCAATGCTGTCGAAGACGCGTGCATTGACCT  1 
chr1:2126333-2126790     (  370) CGTCCACGTTGGAAGTTGAGGCCCTGCTCCCTTTTGATGGCCTGTTT  1 
chr5:70793283-70793583   (  254) TGCAAACAATGCAAATCAACCATTCAGCACGATTCAGTCAGTGTTTA  1 
chr2:69277640-69278163   (  478) AATCTGTGCTCTCAGGGATCAGGGGAGAGCTTGAGCCTTGAGGAAGA  1 
chr10:47253798-47254067  (  204) TGCACGCGATGTGGAGAGAGGTGTCTGTTAGCAACGGAGGATGCATG  1 
chr10:42983779-42984197  (  369) ACGCGTTGGGTGTGTTCCACTCAAAAACTTTTTAACCCATTTTATCG  1 
chr7:2859836-2860224     (  314) TGTGTCCAACTGTTTGCCGTGAGCAACACACGGCAAAGGCCGGGTTT  1 
chr2:71585002-71585391   (  343) GGGATCAGAATTCGACTTGCTACCATTCAAGCACCAAAGCTACTTCA  1 
chr1:23647960-23648242   (  237) GTACGAGGTTTTGGGAGGTACAGATACTGTACGATTGCAAAGTTGCT  1 
chr10:407351-407614      (  217) ACGGTAGTAGTACGCTAGTACTGCGAGCACAGGAACTCCCTCTCTCT  1 
chr9:43136423-43136690   (  221) GCAGTCTGCCATGTAAATGATGTTGCAACATGCAACCAGACCAAGAA  1 
chr10:54513058-54513332  (   13) TTTCAGAGAGTCAGATATGATGCCAATCGTCTTGGGAGGTATAATTA  1 
chr1:5815613-5816271     (  611) ACAGCAGGATTTGAAATACAGTTGCTCAGCTTGCATTGGGGACAAGT  1 
chr5:68396970-68397487   (  469) TGTCTTTGCTGAGGCCAACCATTGCAACGGCGGACACGATAGCTATG  1 
chr3:5710109-5710374     (  220) TTTACTCCGAAAAGTTCTCTATCTCAACTTATGCAATCTATGGATCC  1 
chr1:7661171-7661621     (  393) ACTGCAAGACGACACACAAGGTTAAAGGCTTGAAGCACCGAATGTGT  1 
chr7:13173675-13173923   (  203) ATTTTGGTAACCCAGTGTTTAGGGAAGTTCTAATCAGCGCATGTTGG  1 
chr8:58034754-58035017   (  211) GCTAACCCCTGAAATCAGCTGCTGGAAGAAGAAGCGAGCCTGAACAA  1 
chr3:5406904-5407331     (  381) AGGGGGTGGGCCTTGTTTTCAAGATTCCCCGTCACATCGAATCTTAT  1 
chr2:12744114-12744537   (  378) CCTCACTCATGCTACTTTCAGACACATCAGCAGCCTCTTCGCCGCTA  1 
chr9:1532867-1533139     (  226) ATCAATCATGCATGCAGCATGCTGCCGCTGCATCAAAGCTTGCAAAA  1 
chr4:63118416-63118748   (  281) TCAGCAACGTAGAGTTGAAGCTGGGTGAGTGGGAAGATCAACTAAGA  1 
chr5:34394292-34394538   (  200) AGCAACCAATTTGGGGATCAAAGGTAATTTAGGAATCCGGGAAATAT  1 
chr3:57806011-57806302   (  243) AGGGAGTTCAGAGATGGAAGCTCTGAAAGATGTTGTGTGGTGCACAC  1 
chr4:65164936-65165255   (  273) ACTCCATTCTAAACAACAAGACATTCCAAGAATCATACAGAGTTAAA  1 
chr3:11072415-11072837   (  377) TTCATCTATATTTAATGTTTCATGCATATGCCGCAAGATTCAATGTG  1 
chr2:16643641-16644064   (  378) GCGGCAAAAAAGGCCTTGATTCGATATACTCACAGTCACATGTGATG  1 
chr3:8364531-8364802     (  226) TGGCATCGGTTTCGTTCGTATGCCTTCAGCCTATTATTAGCAAGTGT  1 
chr4:4730710-4731301     (  244) TCCACCACCACCCCCATTTTATTCATGAGCGTTACTTATGTTAATGT  1 
chr10:59059023-59059340  (  271) GTTGGCCGTACTGTCCAGCCATTCAATCATCAGGCGCTACACCTAAA  1 
chr1:66974737-66974995   (  213) GGCATTTGTCAGGAACTTTGAGGCCAAATTTTCAGCGAGCCGAACAA  1 
chr4:57563751-57564005   (   94) TTAGTACTTAATGCATGTGTCTAAAGATTCGATGCGACGGGGAATCT  1 
chr7:10670151-10670492   (  296) TGGTGGTGGTTCTGCTAGTACGGGAGGTCAAGCAGGTAATCGATTTT  1 
chr5:8312210-8312508     (  253) ACAGGCATACGTAACAACTCAGATTTTATTGAGTTTTAAAATTGAAC  1 
chr2:63358122-63358374   (  207) GGAAGTTGCTGAACTTATGACACTATCTGAGGGGTTGAGATTGACGA  1 
chr9:58266662-58267076   (   91) ATTACTAGCTACTATCCTATATACGTGCCGCGCGTCTCGGTAGGCTC  1 
chr6:50841821-50842153   (  277) AATCTGTCACAAAGCAGCCCCATTCAATTCTATGTTCCGTATCGAAT  1 
chr1:66511971-66512324   (  307) AAATTTTTAAAACCAATGTTTAACTAGTCATTGGAAGTGTTCCAAGA  1 
chr1:16977802-16978306   (  278) TCAAACTCTACTAGGGGCAGTGGTCAATCAGGTGTGGTACCTAACTA  1 
chr9:49507592-49507843   (  206) TGGTGGTGGTGAATGAAATCACTGTTGGTTTAGAGTTTGATCCGATT  1 
chr6:1310653-1311003     (  305) GGATCGTGCCCATGCGTTGTAATTGTAATTATAACGGGAACAAAATC  1 
chr10:53676409-53676678  (  222) ATTCAGTAATAATAAGGCCACCGGTGTTTCCAGGCCCAACCAGTTTT  1 
chr10:59059023-59059340  (  146) AATTGTTGTGTCAGGAAGGAGGAAGTCCTAAATGTAGCGGTGGATGC  1 
chr1:10589112-10589365   (  199) TATGCAGGGTCGCGCTGGACAACAAATTTTCAGGGCTCCCTTGCAGT  1 
chr1:15633978-15634247   (  224) GACTCGGATACGGACAGATCTAAACCCCTCTAAACGAATTCGGTCTC  1 
chr3:66225077-66225328   (  204) CCCTAGTTAATCTATGATTAGACAATATTTACCACAAACAAACAAAA  1 
chr10:58826078-58826378  (  254) ATAGCATTTGAGGACACGCATGCATGTAGTCTGAACCACACAGAATT  1 
chr8:6160023-6160299     (  231) ATCGAATCTTTAGACACATGCATGAAGTATTAAATATAGACAAAAAT  1 
chr4:9950365-9950715     (  305) AGCACTACTCTAGCATTTTAAGTCACAACACGAGTACTGCCACGCCT  1 
chr10:4782354-4782632    (  231) TTCTTAAGACCTAAGGTTAAACTCTCGTTAAAAATGCACATTGACCT  1 
chr5:53757588-53757832   (  198) GTTTTTGACTACATTTAGTGCTTGCCGCTAGATTTGATGTGACGAAA  1 
chr3:14187939-14188321   (  300) ATAGCTATGTTCTATTTGTAGGAATGAAATAGGGATTGGGCTATGGA  1 
chr4:64741492-64741756   (  216) CACTGTCTATCCAGAAGCATGCAAGGTAGTTTCCAGCTTCTGCAGTT  1 
chr3:68328287-68328602   (  270) TTGACCTGAGTAGCTTTCACCATCACCGAGTTCGGGCATGTGAAGAA  1 
chr1:4244687-4245163     (  430) CTAGCCGTCAAAACTAGGCCTCTACTTTTAATTTGGGTGCTTCCCCT  1 
chr9:57142278-57142566   (  243) TGTTTATGATAAGCTTTCAGCCAATAATCGCTTCATGTCACTATTAT  1 
chr2:60003292-60003618   (  280) TGAATGCTAAGAACAGGAGCATTGTGATCCTAACTGCTGCTGCCATC  1 
chr7:1532875-1533135     (  213) AAAGGCTGGTAACATGTCCAACACATCTCTCTGGAAATTTATGCAAA  1 
chr3:38336169-38336517   (  303) CTTACTTTGAAGCCTACAGCTCCACAATTCGTTTTCCTGTAATTAAT  1 
chr5:64663795-64664282   (  440) TTAATTTTCACACAAAAGTAAAGTTCAACGATCGAGTTGCAGGCCAT  1 
chr1:65917838-65918155   (  272) ACTACAGTAGCAAAAATCGTTCCAAAAAGGAGAGTAGCATCAGTAAA  1 
chr10:54429970-54430823  (  806) AGCGATCGATCGAAATACTCCAAGACTCCACCTTTGTCATATATTCC  1 
chr9:6804353-6804811     (  412) AATTTCAGTAGGGGCTTGCCCCCTCCTGTTTCCTTAAAAAAATCAGA  1 
chr9:2829335-2829827     (  264) CGCATCGAATCTTACGGCGCATGCATGGAGCATTAAATATAGATAAA  1 
chr4:55230971-55231296   (  279) GTTATCAAGTATGCTACTTCAATTCAGTTAACATTTCTTATCAAAAA  1 
chr2:57930637-57930938   (  255) GCTTGGGGAGCAGCTTGGTATATCAGGTCTCATGGCATATTGGATCT  1 
chr3:67417780-67418118   (  293) AAAAATTCCTCGTCACATCAAAATTTGCGGCACATGTATGAAGTATT  1 
chr2:36343595-36343939   (  299) GGTCGAAGAGCAAGGCATCCAATGCAAATCCAAGATGCCAAGATGAT  1 
chr5:3158430-3158718     (  243) CTTAAATGCTGAGTTTCCAGAGTTAACGGTTGAGCTAAAGGCACAGT  1 
chr4:7008116-7008446     (  284) CTGATAAAAGAGCACGTCAAATGGTTGCCTGTGAATTTCTTCAATTT  1 
chr1:10699090-10699342   (  206) ACAGAGGATTAGCGTTTTCTGCAGATGAGTGCATTTACACGGACAGA  1 
chr8:5367838-5368165     (  282) TCACAATATAAGAGGAAGGGCATTGTAGAAACCGTCGTCATTCCATC  1 
chr6:47048771-47049407   (  591) TCTGGACTAGCGCTTGTTGATTAATCGCTGTGGAGATTGTGTCCAAC  1 
chr10:49926178-49926440  (    2) GGCCACTCCCCGTTTAGGCCTTGTTTAGTTCAACCAAAAACAAAAAG  1 
chr4:5219711-5220097     (  341) CGAGTAGTAATCGCAAGCGATGTCGAGGTGAAAAAGAATATAAAAAG  1 
chr8:59591765-59592303   (  492) AGAAGCTGGCGAACTAATTCAAACGCTGCTCGAGAACGAGGACCAAT  1 
chr4:60186999-60187297   (  248) TTCAGTTCTAGGTGTTTCTCTCAGAAACGTTTCTCTTTTTTTGTGGT  1 
chr10:41890646-41890901  (  140) CGAACCTGTCAGCTCTTTAACAATATTTTTCTCTCATAGCAAATCAG  1 
chr1:57108514-57108789   (  230) ATGGCCTTCCATCTATCTTTGGCACTTCACAGCATTAAGTCAAGAAT  1 
chr7:8890049-8890394     (  299) ACGCAGGAGGTAGTAGAAGAAGAAGGGCTCCGAGATTCAAATTTTGT  1 
chr6:60162248-60162577   (  284) CCGAGACAGTAGGGAGAGCTTCCACTTGAATTTGAATTTGAATTTTT  1 
chr1:27532851-27533186   (  290) CTTTTTGGCAAAAAGAAGGTTGTTAATTCAGTCACATAGTTGATGCA  1 
chr10:52287758-52288290  (  485) TCTGTCATAACTTATCAGCCAAGAGTACTTTCTGTCATGACTTATCA  1 
chr9:49882028-49882295   (  221) ATTTTCCGGTGTTTTGAACCGATTAAGATCGGTCCAAATTGTTTTTG  1 
chr4:14184691-14185054   (  314) TTTTTGTCAAACAAATAAGTACTACTCCTTGGACCTTGAGTGTACCA  1 
chr3:11197181-11197592   (  366) ATGAAATTGGTTTGCTATTGGGATTGGTTATTACTGGGTTTAACCAC  1 
//

--------------------------------------------------------------------------------

--------------------------------------------------------------------------------
	Motif WNWNHHTDHTTNNWYWDTTTTTBTBWNHWWNDNDHGNHNNWDYTDYW MEME-1 position-specific scoring matrix
--------------------------------------------------------------------------------
log-odds matrix: alength= 4 w= 47 n= 2172209 bayes= 8.33038 E= 3.8e-176 
    46   -117    -18     20 
    -6      8     43    -45 
    27   -102    -61     54 
    20     47    -26    -56 
    45     30    -79    -36 
    25     52    -72    -37 
   -63    -12    -85     82 
    -6   -147     52     26 
    25    -28    -50     23 
   -96    -72    -68    106 
  -102    -90      5     88 
   -57      4     67    -25 
   -31     67     10    -56 
    74    -41   -103    -13 
   -98     66   -112     54 
    48   -176    -24     34 
   -19    -62     47     14 
   -95    -25    -62     90 
   -50   -100    -38     89 
   -80    -36    -64     91 
   -70    -85      0     79 
  -117     -7    -11     72 
  -108     -6     26     50 
   -92    -19    -21     74 
  -104     46     57    -22 
    38    -45    -96     36 
    34     18    -16    -48 
    45     36   -108    -27 
    -4    -51   -135     79 
     4   -106    -37     63 
   -64     69    -30      4 
    47    -95     15    -15 
    22     37    -29    -43 
    28    -47     43    -45 
    38     -8    -82     11 
   -47    -72    105    -41 
    38     20    -22    -52 
    24     43   -190     17 
    -2    -25     44    -21 
    15     -8      5    -14 
    32    -90    -98     57 
   -50   -128     65     39 
   -86    109    -74    -16 
   -19    -74   -151     95 
   -12    -59    -12     49 
  -115     46    -23     46 
    21    -89   -223     85 
--------------------------------------------------------------------------------

--------------------------------------------------------------------------------
	Motif WNWNHHTDHTTNNWYWDTTTTTBTBWNHWWNDNDHGNHNNWDYTDYW MEME-1 position-specific probability matrix
--------------------------------------------------------------------------------
letter-probability matrix: alength= 4 w= 47 nsites= 28926 E= 3.8e-176 
 0.387160  0.096868  0.192664  0.323308 
 0.270933  0.229828  0.293127  0.206112 
 0.339971  0.107205  0.143297  0.409528 
 0.324379  0.302081  0.182673  0.190866 
 0.386503  0.268132  0.125735  0.219629 
 0.336272  0.313178  0.132303  0.218247 
 0.181843  0.201030  0.120722  0.496405 
 0.270483  0.078476  0.313178  0.337862 
 0.336306  0.179562  0.154325  0.329807 
 0.145233  0.132407  0.136175  0.586185 
 0.138837  0.116815  0.226336  0.518011 
 0.190590  0.224850  0.346643  0.237917 
 0.227581  0.346954  0.233907  0.191558 
 0.470891  0.164074  0.106444  0.258591 
 0.143020  0.345537  0.100048  0.411395 
 0.392761  0.064198  0.184851  0.358190 
 0.246664  0.141948  0.301251  0.310136 
 0.146304  0.183537  0.142294  0.527864 
 0.199647  0.109141  0.167704  0.523508 
 0.161585  0.169571  0.139943  0.528901 
 0.173546  0.120653  0.217624  0.488177 
 0.125043  0.207322  0.202655  0.464980 
 0.132995  0.208636  0.260319  0.398050 
 0.149035  0.191005  0.188101  0.471859 
 0.136901  0.299212  0.322547  0.241340 
 0.366694  0.159061  0.111733  0.362511 
 0.356012  0.247148  0.194807  0.202033 
 0.383911  0.280025  0.102883  0.233181 
 0.274770  0.152804  0.085529  0.486898 
 0.290638  0.104819  0.168188  0.436355 
 0.180737  0.352520  0.176727  0.290016 
 0.391516  0.112459  0.241444  0.254581 
 0.329461  0.282065  0.178870  0.209604 
 0.342771  0.157609  0.292782  0.206838 
 0.366867  0.206181  0.123280  0.303671 
 0.203796  0.132130  0.452327  0.211747 
 0.366141  0.250570  0.187098  0.196190 
 0.332400  0.292678  0.058494  0.316428 
 0.278607  0.182811  0.295374  0.243207 
 0.312003  0.206250  0.225230  0.256517 
 0.352555  0.116850  0.110662  0.419934 
 0.199544  0.089746  0.341976  0.368734 
 0.154982  0.462629  0.130471  0.251919 
 0.247079  0.130747  0.076540  0.545634 
 0.259006  0.144368  0.200961  0.395665 
 0.126668  0.299177  0.186510  0.387644 
 0.325866  0.117783  0.046429  0.509922 
--------------------------------------------------------------------------------

--------------------------------------------------------------------------------
	Motif WNWNHHTDHTTNNWYWDTTTTTBTBWNHWWNDNDHGNHNNWDYTDYW MEME-1 regular expression
--------------------------------------------------------------------------------
[AT][GACT][TA][AC][ACT][ACT][TC][TGA][AT]T[TG][GTC][CGA][AT][TC][AT][TGA]TTT[TG][TCG][TGC]T[GCT][AT][ACT][ACT][TA][TA][CT][ATG][ACT][AGT][ATC][GTA][AC][ATC][GAT][ATGC][TA][TG][CT][TA][TAG][TC][TA]
--------------------------------------------------------------------------------


Time 576.27 secs.

********************************************************************************


********************************************************************************
MOTIF GCCGCCG MEME-2	width =   7  sites = 623  llr = 6643  p-value = 1.1e-396  E-value = 1.1e-396
********************************************************************************
--------------------------------------------------------------------------------
	Motif GCCGCCG MEME-2 Description
--------------------------------------------------------------------------------
Simplified        A  :::::::
pos.-specific     C  :aa:aa:
probability       G  a::a::a
matrix            T  :::::::

         bits    2.2 *******
                 2.0 *******
                 1.8 *******
                 1.5 *******
Relative         1.3 *******
Entropy          1.1 *******
(15.4 bits)      0.9 *******
                 0.7 *******
                 0.4 *******
                 0.2 *******
                 0.0 -------

Multilevel           GCCGCCG
consensus                   
sequence                    
                            
--------------------------------------------------------------------------------

--------------------------------------------------------------------------------
	Motif GCCGCCG MEME-2 sites sorted by position p-value
--------------------------------------------------------------------------------
Sequence name            Strand  Start   P-value             Site
-------------            ------  ----- ---------            -------
chr7:1503278-1503627         +     31  2.34e-05 CTCGAACGTC GCCGCCG GGAGACGCGC
chr2:71757651-71758134       -    142  2.34e-05 CGCTCGGTCC GCCGCCG TGTGACCCTG
chr2:60641024-60641383       -     51  2.34e-05 TTCTGCCGCC GCCGCCG CGCCAGCGCG
chr2:76430492-76431037       +    212  2.34e-05 CCGCCCGACC GCCGCCG GTGGAGAAAA
chr10:51650699-51650942      -    229  2.34e-05  GTCTTTTTG GCCGCCG ACGTTTATTT
chr2:2674272-2674861         +    193  2.34e-05 GCACAGCGGC GCCGCCG CCCGCGCTCA
chr1:20812818-20813313       +    469  2.34e-05 CCTGTGCCTC GCCGCCG GCGGCTTCCC
chr4:64511891-64512310       +    278  2.34e-05 AAGTCGTGCA GCCGCCG CACAATATCA
chr4:9762120-9762671         -    206  2.34e-05 CTTCCCTGCC GCCGCCG CGTTCTCCAC
chr5:67434645-67435025       +    195  2.34e-05 GCCGTTAACA GCCGCCG GCCGTCACAA
chr6:59141013-59141484       -    200  2.34e-05 CTCTGCGCCT GCCGCCG AGCGATATCT
chr10:55352161-55352524      -    324  2.34e-05 CACCCCCTGG GCCGCCG TTGAGGAGGA
chr10:43624921-43625713      +     21  2.34e-05 CCGGCTGCTG GCCGCCG CTGGGCTTGG
chr8:2080526-2081085         -    405  2.34e-05 CCCGCCGGCC GCCGCCG CCCCAAGGGA
chr8:2080526-2081085         -    250  2.34e-05 CACCTTCCGC GCCGCCG CCCTCGGCTC
chr5:66787401-66787725       +     25  2.34e-05 CTAGCGGAGA GCCGCCG GAGCTCCGAC
chr9:56181820-56182104       -     96  2.34e-05 TGCCGCTGCC GCCGCCG CCGCTGGCCA
chr2:57933489-57933823       +    275  2.34e-05 CGATAGCAAC GCCGCCG CAGATGGACT
chr2:52695364-52695611       -    123  2.34e-05 TCTGTCCGTA GCCGCCG TCAGGTTACT
chr4:58231512-58232091       +     58  2.34e-05 CGGCAAGTAC GCCGCCG TCTTCGTCCG
chr4:1174175-1174497         -    312  2.34e-05      AGTCC GCCGCCG ACTGCGACCG
chr4:65786393-65787029       +    137  2.34e-05 TTTAAAGCTC GCCGCCG GCCCGGCCCG
chr2:73335555-73335806       +     58  2.34e-05 AATAAAGGCT GCCGCCG GCGCCGAAGG
chr4:55759828-55760145       +     55  2.34e-05 ATAGGTGCCG GCCGCCG CAAAGGAAAT
chr5:71150450-71150742       -    263  2.34e-05 ATCGTCGACG GCCGCCG CCCGCTGGGA
chr7:56660906-56661490       -     39  2.34e-05 CGGCTTGATG GCCGCCG GTGGCGGCGG
chr7:56660906-56661490       +     28  2.34e-05 TCGACACCGC GCCGCCG CCACCGGCGG
chr5:8456367-8456976         +    535  2.34e-05 GAAGGACACC GCCGCCG GTGGGCTGGT
chr3:50887080-50887421       -    216  2.34e-05 CACCGCCACC GCCGCCG CCTCCTCTTC
chr10:58058660-58059141      -    290  2.34e-05 GCTCATGAAG GCCGCCG TGGCGCCGTG
chr1:61289627-61289881       +     10  2.34e-05  GCCACGCCG GCCGCCG GATGTCGTCG
chr1:1683479-1683732         +    132  2.34e-05 CGAGCTGCGC GCCGCCG GCGGCGCGGC
chr1:72204561-72204833       -    212  2.34e-05 CGCTGGCCAC GCCGCCG ACGTCCTCCA
chr1:12427488-12427735       +    108  2.34e-05 TGGCAGCTTC GCCGCCG GCCCTGAGAA
chr1:11428491-11428770       +    263  2.34e-05 GCTGACAGCA GCCGCCG CGCTCAAGCA
chr10:14146511-14146761      -      5  2.34e-05 CCAGGCCGCC GCCGCCG CACG      
chr10:515982-516356          -     40  2.34e-05 TGCCAACGCC GCCGCCG GGGGCATGGC
chr2:63954248-63954720       -     79  2.34e-05 GAGAACCTCC GCCGCCG TAGTTGTAGA
chr4:48101253-48101684       -    405  2.34e-05 TGTTGGGTGC GCCGCCG GTGACCTTGG
chr4:48101253-48101684       +    174  2.34e-05 CGCCGCCGCC GCCGCCG CAACTGCCAC
chr4:48101253-48101684       +    159  2.34e-05 CCCCCACCCC GCCGCCG CCGCCGCCGC
chr4:54115030-54115376       +    310  2.34e-05 CCCTGCTGCT GCCGCCG CAGCTGCTCG
chr2:75611684-75611926       +    237  2.34e-05 CGTCGTTGCT GCCGCCG           
chr2:75611684-75611926       -    206  2.34e-05 AGGTGACGGC GCCGCCG GCCGCCGTTT
chr2:75611684-75611926       -    199  2.34e-05 GGCGCCGCCG GCCGCCG TTTCCATGTG
chr4:62368496-62368780       -    267  2.34e-05 CTCGTCCATT GCCGCCG ACTTCTCCGT
chr1:70357793-70358076       -    215  2.34e-05 TGAGCCCGGC GCCGCCG GCCGGGAGAT
chr3:60738135-60738390       +     74  2.34e-05 CCGAGTTGCT GCCGCCG CTCTTGAGCG
chr3:60738135-60738390       +     36  2.34e-05 GGAGTAGGTG GCCGCCG CGGACAGCTC
chr6:53490876-53491488       +    346  2.34e-05 CGTCCCTCTG GCCGCCG CTTTGTGATC
chr1:2739605-2740115         +     72  2.34e-05 CCTGTGCTCT GCCGCCG GAGTATGTGC
chr3:64633841-64634123       +    194  2.34e-05 CTGTCAAAGC GCCGCCG CCGCCGTATA
chr6:54589079-54589433       -    199  2.34e-05 GGTTGCAGTG GCCGCCG GCGTCGGCGG
chr3:66321056-66321459       +     69  2.34e-05 TATTTCGGAA GCCGCCG CCGCCGTCCT
chr3:59285951-59286303       +    337  2.34e-05 CGGTTCTGGC GCCGCCG GCTGCTGCTG
chr3:59285951-59286303       -    308  2.34e-05 GAACGACGGC GCCGCCG CGGCCTCCTC
chr1:60753379-60753627       -     71  2.34e-05 CGATGCGGTC GCCGCCG AAGTAGTGCT
chr2:74703304-74703590       +    253  2.34e-05 AGCTCCTGCA GCCGCCG GAGTAGCTCC
chr2:71503808-71504076       +    198  2.34e-05 CGGTTTCGAG GCCGCCG CCGGTGCCTC
chr2:71503808-71504076       +    159  2.34e-05 GTGATCACCA GCCGCCG TCGAAGAAGG
chr2:71503808-71504076       -    115  2.34e-05 TGACGCCACG GCCGCCG CGGGGGCAGA
chr2:5632574-5632958         +     12  2.34e-05 TGGCCTTGGA GCCGCCG CTGCTGGTGC
chr4:66393804-66394436       -    618  2.34e-05  CTCGCCACC GCCGCCG TTCCATACCA
chr10:16969481-16969780      -    268  2.34e-05 CGAGGGTGTG GCCGCCG GAGAGGACAG
chr2:74966637-74966896       +    146  2.34e-05 CGTCGTCGTC GCCGCCG CTGCCGTGGG
chr9:57610693-57610965       -    204  2.34e-05 TGGCGGCAGG GCCGCCG CCACAGCCGT
chr7:59977252-59977872       +    571  2.34e-05 TCACCTGCCG GCCGCCG CCGCTTCCTC
chr5:71726968-71727423       -    248  2.34e-05 GTGCCGCTGC GCCGCCG CCTCCCCGAC
chr1:66603848-66604125       +    173  2.34e-05 TCGGAACGAC GCCGCCG CTTTGTCATG
chr6:60390917-60391533       -    566  2.34e-05 GCGGACCCCC GCCGCCG CCACGACCCA
chr1:26127656-26128009       -    285  2.34e-05 GGTCCTGACC GCCGCCG GCACTGCTAG
chr3:55474535-55474787       -    234  2.34e-05 GCAGCTCGCC GCCGCCG GCTCGGCAGG
chr3:72430349-72430658       -    246  2.34e-05 CGGCCTGGGC GCCGCCG ATTCGGGCCT
chr7:4685723-4685985         -    242  2.34e-05 CCTTGCCTGT GCCGCCG CAGCCTGACT
chr4:56220707-56221010       -     83  2.34e-05 GCCCACGGCC GCCGCCG CGGCCGCCAT
chr8:459134-459478           +     95  2.34e-05 AGCTTCAGCT GCCGCCG CGCCGGCTCC
chr4:6420842-6421096         +    242  2.34e-05 GCTAAGCTTT GCCGCCG CCAGACA   
chr2:12744114-12744537       -    317  2.34e-05 GTTCGGCGTC GCCGCCG GGAGCTACCG
chr10:57994622-57995034      -     63  2.34e-05 GGCATCGATC GCCGCCG GCCAACGAGT
chr1:78255839-78256089       -    234  2.34e-05 CGTGATTGCT GCCGCCG CAGTACCCTG
chr5:7089532-7089841         -    292  2.34e-05 GGCGCTGTGG GCCGCCG CCTTTGCCCG
chr5:7089532-7089841         -    253  2.34e-05 GGCGCTGCGG GCCGCCG CCTTTGCCCG
chr5:7089532-7089841         -    212  2.34e-05 TACAATGCGG GCCGCCG CCTCTACCCG
chr2:4342640-4342986         +    150  2.34e-05 CTGCTCCCTG GCCGCCG TCTTGTAGTC
chr5:58429570-58429868       +    104  2.34e-05 GACGAGATAT GCCGCCG CTGCGAAGAG
chr1:16935665-16935945       +     35  2.34e-05 AGCCGCAACT GCCGCCG CCGGCCTCAC
chr3:70790380-70790723       +      1  2.34e-05          . GCCGCCG CGCCGTCGCG
chr1:11203070-11203435       +    198  2.34e-05 TCGGATCCCG GCCGCCG AGCTGCGCGG
chr1:11203070-11203435       +     15  2.34e-05 GCGAGCCACC GCCGCCG TCCATGCCAG
chr3:62303305-62303709       -    365  2.34e-05 CGCCAATCTT GCCGCCG TGGCATTGCC
chr6:41252366-41252675       -    124  2.34e-05 AGCCTAAGCC GCCGCCG GCGCCGAAAA
chr2:72223374-72223728       -    133  2.34e-05 CTGAGTCGCC GCCGCCG AAGCCATGGG
chr10:46094791-46095053      -    142  2.34e-05 TTCGGACGCC GCCGCCG CCTCGGCTGC
chr10:46094791-46095053      +    115  2.34e-05 TGGTAGCCGT GCCGCCG GGACGCCGCA
chr4:21525627-21526140       -    430  2.34e-05 CGTGGGGCTC GCCGCCG CCAGCGTCCG
chr1:69928993-69929243       -    103  2.34e-05 CCGCTCGGCG GCCGCCG AGTCCGGCAG
chr9:57755275-57755809       -    337  2.34e-05 TGACGCCTTC GCCGCCG GCCAGTAGCC
chr1:76221036-76221289       +    128  2.34e-05 TTGAGCTGAG GCCGCCG CCGTGGACCG
chr1:76221036-76221289       -     55  2.34e-05 TCCTCGCGCC GCCGCCG CCCCAGTTTC
chr8:3569815-3570096         +    255  2.34e-05 AAGAACGCTC GCCGCCG GCAGGGGCTC
chr7:64102936-64103255       -    251  2.34e-05 CACTTCAGCC GCCGCCG CGCCGGAGCG
chr1:4528361-4528984         -    339  2.34e-05 ACGCGTCGCC GCCGCCG TACGAGCCCG
chr8:54813487-54813825       +    259  2.34e-05 ACAATCGCGT GCCGCCG CAACAAAAAT
chr2:15683961-15684464       -     14  2.34e-05 CGGCACCATC GCCGCCG CTGCCTCCGT
chr9:48875207-48875502       -     63  2.34e-05 ATGGGGCGTC GCCGCCG CCTCTGCCGC
chr4:14365020-14365828       -    770  2.34e-05 ACTGGCCGCC GCCGCCG ATGTCGACGT
chr4:14365020-14365828       +    750  2.34e-05 CAGGCCGGGT GCCGCCG TCGACGTCGA
chr10:58938644-58939075      +    375  2.34e-05 TCGTCGCAGT GCCGCCG GTGGTCGTGC
chr10:58938644-58939075      -    309  2.34e-05 TGAGCACGCC GCCGCCG CTCAGGCGAC
chr10:58938644-58939075      +    173  2.34e-05 ACACGCCGGA GCCGCCG GTGAGGACGC
chr10:58938644-58939075      +    102  2.34e-05 GTCCGCCTCC GCCGCCG CGCGTCGGGT
chr10:58938644-58939075      -     58  2.34e-05 GGACAACCTC GCCGCCG GCTGGGCGGG
chr7:63935739-63936219       +    392  2.34e-05 ATTATCCGGG GCCGCCG GGGCGATTTA
chr6:48135603-48135875       +    112  2.34e-05 TGTCCTTGTC GCCGCCG GTGATCTCCA
chr4:3041825-3042158         +     37  2.34e-05 ATCCAGATCA GCCGCCG GCCTCCCTGA
chr1:23251961-23252263       +     78  2.34e-05 GCGGGTAGTC GCCGCCG ATGCCGAACC
chr1:23251961-23252263       -      5  2.34e-05 CGCCTTCATC GCCGCCG TGTT      
chr3:16131777-16132387       +    231  2.34e-05 CTCCGGCATC GCCGCCG GCCTCATCCG
chr3:16131777-16132387       +     87  2.34e-05 GGCCATGGCG GCCGCCG CTGTGCTGCT
chr1:80137084-80137411       -    153  2.34e-05 ATCGGCGACT GCCGCCG CGAACCATCG
chr3:12265790-12266093       -     19  2.34e-05 GGACGAGGAG GCCGCCG TGCTGGGATT
chr10:60786038-60786358      +    217  2.34e-05 TGGGCCGACC GCCGCCG CCGACGACGA
chr1:65089000-65089386       +    360  2.34e-05 GTTCTCACCG GCCGCCG CGTCGGGACG
chr1:65089000-65089386       +    296  2.34e-05 GCGGGAGTTC GCCGCCG TTGTCGCCGC
chr4:52589943-52590195       -     98  2.34e-05 CGTAAGGGTC GCCGCCG TTGAAGCCAG
chr3:61265016-61265325       +    205  2.34e-05 TGCCGCACCG GCCGCCG AACGTGTGGA
chr10:2897482-2897857        -     24  2.34e-05 CGCCGTCGCG GCCGCCG TCGTCTGGGC
chr5:67129764-67130015       +    129  2.34e-05 CCTCGAGCGC GCCGCCG CCAATGGAGG
chr2:76119486-76120319       -    701  2.34e-05 TTCACCTTCC GCCGCCG CCAGCAGTGA
chr1:77063401-77064324       -    451  2.34e-05 GGCCTCCTCC GCCGCCG GCTTCAGCGC
chr4:4250396-4250822         -    417  2.34e-05       CAGC GCCGCCG CGGAAGCCAC
chr4:4250396-4250822         +    338  2.34e-05 TCTCCTGTCC GCCGCCG GCCTCGTGCT
chr4:4250396-4250822         -    275  2.34e-05 CAGCCCCAGC GCCGCCG CTCGCGCTCG
chr4:4250396-4250822         +    212  2.34e-05 GGCCGCCACA GCCGCCG TCGATCTGAC
chr4:4250396-4250822         -    159  2.34e-05 ATCCCTCTGC GCCGCCG CTGAGGTGTT
chr4:50777840-50778482       -    289  2.34e-05 AATGTCTAGC GCCGCCG CCATGGCCTG
chr4:50777840-50778482       +    179  2.34e-05 AACGGCGGCT GCCGCCG TGCATCGGCG
chr4:50777840-50778482       -    171  2.34e-05 CACGGCGGCA GCCGCCG TTGGCGGTGT
chr4:57242228-57242567       -    113  2.34e-05 CCTTGCACTC GCCGCCG GGGAAGTTCT
chr6:57166164-57166733       -    509  2.34e-05 GGCTCATCTG GCCGCCG CCCAAAGCCC
chr4:58780985-58781315       -    178  2.34e-05 CCACCCGCCC GCCGCCG GGCACGCTGT
chr1:72566395-72566704       +    169  2.34e-05 TGCTGTCTCC GCCGCCG GTGGTGCTGC
chr3:67408123-67408381       -      2  2.34e-05 CAAACTTGCC GCCGCCG A         
chr1:76421333-76421761       +    413  2.34e-05 TCCGATCTGG GCCGCCG GCTCGCAGCA
chr1:76421333-76421761       -    361  2.34e-05 GGCGCCGTCC GCCGCCG CCACCGCCCC
chr1:76421333-76421761       -     12  2.34e-05 AGCCCTCATC GCCGCCG TCGTCATCAT
chr6:642767-643026           -     41  2.34e-05 TCCACGGCCG GCCGCCG CTGTTCCCTG
chr8:61625269-61625580       -    206  2.34e-05 GGTTGCCAGT GCCGCCG ATGGTGTACT
chr8:61625269-61625580       -     11  2.34e-05 GCTGCGTGCC GCCGCCG ACGGGGATGC
chr8:696042-696452           +     13  2.34e-05 GCCGGAGCCT GCCGCCG TGTGTAGTGC
chr2:69107907-69108252       -     99  2.34e-05 CAACCTCCCC GCCGCCG CTGTCCATGC
chr4:53270469-53270862       +    102  2.34e-05 TGGTGTCCCC GCCGCCG CTCCCTTACC
chr1:69580105-69580463       -    324  2.34e-05 TGCCAGCGGA GCCGCCG CGGTCTCATT
chr1:59342296-59342663       +     74  2.34e-05 AGGCTGAACC GCCGCCG GCAGCGAGTG
chr2:72558513-72558953       +    328  2.34e-05 CCTCGACCCC GCCGCCG CCGCTAACGC
chr2:72558513-72558953       +    177  2.34e-05 CGCCGCAGAT GCCGCCG CCTATGGCGG
chr4:5558165-5558470         +    266  2.34e-05 GATGCCCACG GCCGCCG CGACCGGGAT
chr8:60315-60842             +    469  2.34e-05 AAAGCAAGGG GCCGCCG CCGTCGTGGC
chr2:66651952-66652289       +    277  2.34e-05 TCACAGCGTC GCCGCCG CAGCTCGCCT
chr1:70008660-70008976       +     32  2.34e-05 CGTCGGCGAC GCCGCCG TGAACCAGGC
chr3:65225398-65225641       -    125  2.34e-05 GCCGCAGCAG GCCGCCG ACGGCGGGAT
chr6:53249796-53250047       +    176  2.34e-05 ACGAGCCGCT GCCGCCG CTCAAGTACC
chr2:49533853-49534178       -    214  2.34e-05 GGCCTCGGAC GCCGCCG GGCGGCTGTG
chr1:29946859-29947402       -    378  2.34e-05 GGTCACCGCC GCCGCCG CCTGCGACGC
chr1:29946859-29947402       +     13  2.34e-05 TCACCACGTG GCCGCCG GGCGGGACGA
chr1:72013914-72014498       -    351  2.34e-05 CCACCTCGCC GCCGCCG CATCGTCGTC
chr7:63815973-63816426       +    361  2.34e-05 CCCTCCAGAC GCCGCCG TAGTCTGCAC
chr10:20546314-20546764      -    371  2.34e-05 TCGGGTTGCT GCCGCCG GCACCAGCTG
chr10:20546314-20546764      -    347  2.34e-05 CTGGTCTCCC GCCGCCG GTGACTCCGA
chr10:20546314-20546764      +    321  2.34e-05 GAACCCACCA GCCGCCG ACCCCATCTT
chr6:50114316-50114715       +    281  2.34e-05 GCTTTGCGGC GCCGCCG GGGCCTTTCT
chr10:13565148-13565690      +    185  2.34e-05 CGATGCCCCC GCCGCCG CGCCGGCCAA
chr10:13565148-13565690      +      8  2.34e-05    CGTCTCC GCCGCCG CCGCCTCCAT
chr1:12064012-12064414       +     38  2.34e-05 TAATGTGCCT GCCGCCG GGCTCAGGCA
chr6:47912266-47912557       -     83  2.34e-05 CATCTCCAGC GCCGCCG ACGCACACAG
chr10:9493894-9494413        +    409  2.34e-05 GGCCTCCCTG GCCGCCG GAACCCACGC
chr1:70055248-70055863       +    594  2.34e-05 GCCGGTCGAC GCCGCCG TCTCCATGTT
chr1:70055248-70055863       -    330  2.34e-05 GTCGCTGCAC GCCGCCG AGGTGTTCGT
chr7:2513326-2513738         -    187  2.34e-05 ACGACGACGT GCCGCCG CCAGCTGCCT
chr6:47012341-47012755       +     88  2.34e-05 AGCGTGGGAC GCCGCCG GCGGTGGTCA
chr2:68408619-68408894       +    155  2.34e-05 TCCGTATCCA GCCGCCG CACCTGCACG
chr3:69750343-69750605       +    220  2.34e-05 GACGAGCTCC GCCGCCG CCGGTCGGGA
chr1:80128524-80128836       +    293  2.34e-05 TTCAGCCGCT GCCGCCG CGGAAACCCT
chr6:50646898-50647822       +    110  2.34e-05 CAGGCGGCTC GCCGCCG ACGACGACGA
chr6:50646898-50647822       -     34  2.34e-05 AGATCGTGGA GCCGCCG AGGGAAGGAT
chr2:68272504-68272790       -    138  2.34e-05 GAGAGATATG GCCGCCG GACCATACCG
chr3:73319618-73319893       -    114  2.34e-05 CTCCTCCTCC GCCGCCG TTCCCGCCAG
chr4:66239703-66240014       +    144  2.34e-05 CATGGCTGCT GCCGCCG CCCCAAGCTA
chr4:60002989-60003261       -     71  2.34e-05 GCGGGAGATC GCCGCCG AGGCCACCAA
chr2:75474341-75474638       -    287  2.34e-05      CCGCC GCCGCCG GGTCACCCCC
chr2:5755315-5756122         +    688  2.34e-05 GGGGAAGCCC GCCGCCG CGCTCCTCTT
chr4:65087692-65088054       -    326  2.34e-05 GCAGAGCCCT GCCGCCG GCATCTTAGC
chr8:61878251-61878517       -    113  2.34e-05 GCTGAGCCAG GCCGCCG GCGCCGGCCT
chr7:52627691-52627984       +    202  2.34e-05 GGGGACCACT GCCGCCG CTCAACGCCA
chr1:70539910-70540192       +     48  2.34e-05 GACTGCTGCT GCCGCCG GAGCCGAAGG
chr3:43750695-43750938       +    164  2.34e-05 CGGGGCGAGG GCCGCCG CGCCTTGAGT
chr1:78200382-78200654       -    113  2.34e-05 GATCGCAGAG GCCGCCG CGGCTCTCAT
chr9:4482244-4482623         -    163  2.34e-05 ACCCTCCGCC GCCGCCG GTGTCGACCA
chr7:64290183-64290455       -    240  2.34e-05 CAAGGTCCTT GCCGCCG GGACCGGCGG
chr4:64354748-64355021       -    141  2.34e-05 AGCATCCATC GCCGCCG CTTGAGCTCT
chr2:16070740-16071172       +     60  2.34e-05 CCACTGTGCT GCCGCCG CTGCCTGTCT
chr2:16070740-16071172       +     15  2.34e-05 CCATGTGAAG GCCGCCG CCACGGCAAA
chr6:53306501-53307157       +    637  2.34e-05 CTATCTACTG GCCGCCG TGCGTTGGCA
chr6:53306501-53307157       -    551  2.34e-05 GGTGCGGTTC GCCGCCG CCATGCCGAT
chr6:53306501-53307157       +    120  2.34e-05 AGATCTGCTC GCCGCCG GAGGTGTAGG
chr8:1922979-1924263         -   1215  2.34e-05 CATCGCCGCC GCCGCCG ACGAGCAGTC
chr4:7421694-7421988         -    151  2.34e-05 CCTCGATACC GCCGCCG GCGCCGGCGC
chr1:77360339-77360611       -    102  2.34e-05 GGCCGTTGCG GCCGCCG GGAACTGCCA
chr1:77360339-77360611       +      7  2.34e-05     CCCAAA GCCGCCG CCAAAAGGGT
chr10:795816-796082          -    192  2.34e-05 AAGCGATTTC GCCGCCG TAGCCGGCGA
chr8:56620152-56620769       -    495  2.34e-05 GGCGCCTCCC GCCGCCG CAGCACGGCC
chr8:56620152-56620769       -    356  2.34e-05 TCGCTTCCCC GCCGCCG CCCACGAAGT
chr8:56620152-56620769       +    213  2.34e-05 CGTTGCCGGC GCCGCCG CGAGACACCG
chr4:10767280-10767539       +    108  2.34e-05 TGACCCCAGG GCCGCCG CCGGACTTGG
chr4:60160290-60160564       -    141  2.34e-05 CCAGCGGGAG GCCGCCG CGGGCGTCCC
chr7:12350511-12350954       +    150  2.34e-05 GTCGATGTGC GCCGCCG CGGAGACCGC
chr1:53408094-53408406       -     59  2.34e-05 CGGCCGCCTC GCCGCCG ACTTCGTCTC
chr2:55388497-55388800       -    244  2.34e-05 CAAGAATCTC GCCGCCG GCGAGTGTGT
chr3:18206582-18206877       +    168  2.34e-05 GGAAGGGGTC GCCGCCG CCGTCGCCGT
chr2:3035647-3035934         -     54  2.34e-05 CACCAGCGCC GCCGCCG TGGCCACGAG
chr5:57939903-57940389       +     22  2.34e-05 GCCCATTGTC GCCGCCG TGCCACCCGT
chr10:6970015-6970395        +     77  2.34e-05 AAGACGACGG GCCGCCG GCAGCTACAG
chr10:6970015-6970395        +     43  2.34e-05 GCGCCGCTGC GCCGCCG CTAGCCACCT
chr1:67878618-67879141       -    337  2.34e-05 CTCAGCCTCC GCCGCCG TAGCCGGAGC
chr1:18794326-18794900       -    102  2.34e-05 GCGGGCCGTG GCCGCCG CGGGGTACCT
chr1:18794326-18794900       -     43  2.34e-05 TGTCCGACCA GCCGCCG GAGGACGAGG
chr2:561751-561992           -     79  2.34e-05 CGCTGTCGTC GCCGCCG TGGGTGGTCG
chr8:4275380-4275819         -    194  2.34e-05 GTCTGATTCC GCCGCCG TGTCGCGCGC
chr8:4275380-4275819         -    121  2.34e-05 GACCATCGAG GCCGCCG AGGCCATCCT
chr6:11683358-11683795       -     74  2.34e-05 AGGGGCTACT GCCGCCG GAGCCCTCAC
chr3:10748378-10748702       -    312  2.34e-05    CCGCCAT GCCGCCG TGCACTCGGC
chr6:58032351-58032746       +    130  2.34e-05 AGTTTCTGCT GCCGCCG CCGTTTTCAG
chr10:11226716-11227099      -    293  2.34e-05 AAGAACGCCG GCCGCCG CGACGACGGT
chr1:70449104-70449492       +    296  2.34e-05 CCTCTCCTTT GCCGCCG ATGAGCACCG
chr4:1917772-1918016         +    156  2.34e-05 GGAGGCATGG GCCGCCG CCGCCGTCGA
chr4:1917772-1918016         -     33  2.34e-05 CGGCCTCGCT GCCGCCG GGCACGGAGT
chr3:1995821-1996084         +     51  2.34e-05 GTGGGCCACC GCCGCCG CCCTAAGGCA
chr1:25498388-25498676       -      8  2.34e-05 GCTTCTCGCC GCCGCCG CTCACTT   
chr9:56757873-56758195       -    258  2.34e-05 GATTGGGACG GCCGCCG CCTGTCGCCT
chr9:56757873-56758195       +    241  2.34e-05 ACAGCGGAGG GCCGCCG AGGCGACAGG
chr9:53055878-53056294       -     21  2.34e-05 TCCGCCCGCC GCCGCCG CCACAAAACC
chr9:49681563-49682004       +    183  2.34e-05 CGCCGCCGTC GCCGCCG CTTCACCGGG
chr9:49681563-49682004       +    174  2.34e-05 TCTCCTCTTC GCCGCCG TCGCCGCCGC
chr9:46907866-46908404       -    245  2.34e-05 CGCGTGGTCT GCCGCCG CTCGCTTGGG
chr9:45312135-45312713       -    457  2.34e-05 CATGGCCCGC GCCGCCG TGAGTGACCA
chr9:24986755-24987075       +    147  2.34e-05 CTCCGTCTCC GCCGCCG TCGCCGCTTC
chr9:21433824-21434307       -    173  2.34e-05 TCTCTCCGCT GCCGCCG CTGTGGACGG
chr9:5486935-5487185         +    192  2.34e-05 CGACTCTTGG GCCGCCG CCGCCGCCAG
chr9:4428140-4428555         -    340  2.34e-05 GCGATGCGCC GCCGCCG TGAGCGCCGC
chr9:538652-539112           -    107  2.34e-05 GGAGACCGAC GCCGCCG CCCTACGCCA
chr9:388840-389305           +    421  2.34e-05 GCCGGGGATC GCCGCCG CAGCTGGACG
chr8:62552649-62552906       -     97  2.34e-05 ATCCATGGCC GCCGCCG CCCGATCGTC
chr8:62418979-62419339       -     94  2.34e-05 ACGATCAGCG GCCGCCG CTGGAGATGC
chr8:61545349-61545927       -    326  2.34e-05 CGGTCGCCCC GCCGCCG CGGCTTCGCG
chr8:59214147-59214508       +    248  2.34e-05 GGTCCTGTCT GCCGCCG TCGCCACTCG
chr8:51871705-51872338       +    586  2.34e-05 GGCCGCCGCC GCCGCCG CACCGGCCAC
chr8:51871705-51872338       +    577  2.34e-05 GATCACCATG GCCGCCG CCGCCGCCGC
chr8:7800643-7801049         +    340  2.34e-05 TAAGCCCCTG GCCGCCG GTGATCACCG
chr8:7800643-7801049         +    316  2.34e-05 CGGCGCTCTT GCCGCCG TCGTGTGTAA
chr7:63450096-63450376       -    105  2.34e-05 CGACTGGTCG GCCGCCG CCACCGCCGC
chr7:63450096-63450376       -     90  2.34e-05 CGCCACCGCC GCCGCCG CCCTAAGCTA
chr7:61159055-61159570       +    486  2.34e-05 GACTAGGACG GCCGCCG TAGCCGCTTG
chr7:60663111-60663424       -    290  2.34e-05 CTGCCTCGTC GCCGCCG TGCCAATTGG
chr7:60663111-60663424       +    220  2.34e-05 CGCGCACCCG GCCGCCG CCACACCGCT
chr7:57724341-57724604       +    133  2.34e-05 CGACGCTGGC GCCGCCG GGGACGACGA
chr7:54571665-54572150       -    426  2.34e-05 GCTCCACCTT GCCGCCG GGGTGCTGGA
chr7:54571665-54572150       -    401  2.34e-05 GATCACCACG GCCGCCG CCTCCGCCGC
chr7:53699797-53700056       -    143  2.34e-05 AACTTCACAG GCCGCCG GAATCCATCA
chr7:53699797-53700056       -    104  2.34e-05 CGCTCTGATC GCCGCCG CTGCCGCCAT
chr7:52081120-52081503       -    303  2.34e-05 GAGGACCCGT GCCGCCG CCTCCGTGCT
chr7:52081120-52081503       -     55  2.34e-05 ATGCGCCCGT GCCGCCG GCCACATCTT
chr7:5610250-5610539         -     66  2.34e-05 CGGCATCACC GCCGCCG CGGCACGCCA
chr6:59305614-59305944       +      5  2.34e-05       CGCA GCCGCCG GAGGAGGAAG
chr6:57524203-57524493       +    201  2.34e-05 GGAGGCATCA GCCGCCG AAATTTCGAG
chr6:56832534-56832793       -    166  2.34e-05 GCGCGCCCGC GCCGCCG AAACCGCCGC
chr6:56832534-56832793       -    154  2.34e-05 CGCCGAAACC GCCGCCG GCCTCCTTGC
chr6:51997940-51998601       -    644  2.34e-05 CGATCATGCC GCCGCCG GCCGAACCCT
chr6:51997940-51998601       +    320  2.34e-05 TGCTGACCTC GCCGCCG GGGCTCGCGT
chr6:51708735-51709239       -    312  2.34e-05 TAGTTGAAGG GCCGCCG GCACTTGTTT
chr6:49994970-49995371       -    271  2.34e-05 CCTCACCGTC GCCGCCG CCACCACCGC
chr6:48808114-48808714       -    565  2.34e-05 CAGCGACGGT GCCGCCG GTGGCGGGTA
chr6:48444549-48444804       -    136  2.34e-05 ACTCCCCGCC GCCGCCG CACCGCCGCG
chr6:48444549-48444804       +      9  2.34e-05   GGGAAGGC GCCGCCG TGCTTAGCCT
chr6:47309038-47309283       +     35  2.34e-05 CTTCTGTGTC GCCGCCG TACGTTGTAC
chr6:47309038-47309283       +     18  2.34e-05 GTGCGGTAGC GCCGCCG CTTCTGTGTC
chr6:2371198-2371459         +    170  2.34e-05 TCAGTTGCCG GCCGCCG CCGCCTTACT
chr5:66430176-66430806       -    417  2.34e-05 CAGCCACCCC GCCGCCG CACCGTCCAT
chr5:66430176-66430806       +    132  2.34e-05 CGCCGCCCCT GCCGCCG ACTTCTCTGC
chr5:15671101-15671422       +    162  2.34e-05 ACTGCAGGTT GCCGCCG AGAGAGAAGC
chr5:9569445-9569709         +     74  2.34e-05 GGAAGTGGAA GCCGCCG GCCCTGCTCG
chr5:8773131-8773563         -     28  2.34e-05 TTGCCAAGTT GCCGCCG TTGAGGATAA
chr5:1464286-1464577         -     63  2.34e-05 TGGGAGGTCC GCCGCCG GCTCACCCAG
chr4:60706401-60706732       +    241  2.34e-05 CATTTTGGCT GCCGCCG GCATTATTTT
chr4:60706401-60706732       -    133  2.34e-05 CTTTCCCCTC GCCGCCG CCTCGCCTTC
chr4:60490682-60491266       -    561  2.34e-05 TCTCCGCTCC GCCGCCG GCGCCGCGTC
chr4:59427850-59428111       +     12  2.34e-05 ATCAGCCGAC GCCGCCG GTGGTGGCGC
chr4:57868494-57868767       +    254  2.34e-05 CGTTGATATG GCCGCCG CCGGGGATGA
chr4:57866735-57867137       -    300  2.34e-05 CCATGGCGCA GCCGCCG GAGACGTTCC
chr4:56591880-56592331       -    173  2.34e-05 TGCCATGAGG GCCGCCG TCCTCCTCGG
chr4:56423868-56424302       -    404  2.34e-05 CAATTCATCA GCCGCCG CAGGGCCGGA
chr4:51771573-51771846       +    183  2.34e-05 TGCCAGGCTG GCCGCCG CCAGCACCTC
chr4:19732345-19732629       -     24  2.34e-05 GTCATGTACC GCCGCCG TGCCGATAGC
chr4:11138363-11139158       -    237  2.34e-05 CGTAGCCGTC GCCGCCG GAAGAAAGGC
chr4:7690939-7691914         -    283  2.34e-05 ACGGCCGGTT GCCGCCG GACAGCCAAG
chr4:5707356-5707610         -    180  2.34e-05 CACACAAACC GCCGCCG ATAGCCCGAT
chr4:5618698-5619009         +    116  2.34e-05 GGAGCAGCTC GCCGCCG GGTACTCCAT
chr4:532352-532609           +    244  2.34e-05 CAACTGCCCC GCCGCCG TCGACGCA  
chr4:438711-438965           +     62  2.34e-05 TTCCAATCTC GCCGCCG GCGCACCGCC
chr3:72346527-72347172       -    264  2.34e-05 TCCGAGCGGT GCCGCCG AGAGCGGCGG
chr3:72346527-72347172       +    113  2.34e-05 GTCCATCACG GCCGCCG CCGCCGTTGT
chr3:70945931-70946273       -    127  2.34e-05 GGCCGCTGTC GCCGCCG CGGCCATCCT
chr3:70291311-70291723       -     77  2.34e-05 CGAGTCGCCT GCCGCCG CACAGCATGA
chr3:66903477-66903752       -    147  2.34e-05 GCTACCACCC GCCGCCG CACCGCCGCA
chr3:66057158-66057423       -    192  2.34e-05 CGTCGGTGCC GCCGCCG TCGATGCCCT
chr3:64058199-64058599       -     20  2.34e-05 CATTGACGTG GCCGCCG GCGACTTCTT
chr3:60250286-60250568       +    187  2.34e-05 CGCTGCCGCT GCCGCCG TCGCCGCAGC
chr3:60250286-60250568       +     27  2.34e-05 GCTTCCGCGC GCCGCCG TCGCCTGTGC
chr3:58336079-58336731       -    504  2.34e-05 ACCAATCCCT GCCGCCG TGGCCCGTGG
chr3:57915224-57915553       +     65  2.34e-05 CGTCGCCGCC GCCGCCG CTGCCCGGGT
chr3:54436601-54437423       -    165  2.34e-05 CCGTGCCGCC GCCGCCG GTGACCGCAC
chr3:53467347-53468009       +    546  2.34e-05 CACCACCCGC GCCGCCG TCGCTGGTTT
chr3:53398090-53398572       +    157  2.34e-05 CGTTGTCGCG GCCGCCG GCTGTACATC
chr3:50549826-50550173       +      1  2.34e-05          . GCCGCCG ACGACACCCC
chr3:19153528-19153773       +    115  2.34e-05 CGGCCGTGGA GCCGCCG CTACGGCCGC
chr3:19153528-19153773       -     10  2.34e-05 CTCCCCACAC GCCGCCG TCGCCGCTG 
chr3:10574759-10575344       -    293  2.34e-05 TCTCCCCTCC GCCGCCG ACCGACCGTG
chr3:8163168-8164274         -    724  2.34e-05 GGATTCGGTG GCCGCCG GAGGACCCGG
chr3:8011791-8012419         +    511  2.34e-05 GGGAGGGGAT GCCGCCG CCGCTGCGAG
chr3:5395421-5395937         -    157  2.34e-05 TGAGGGTAGC GCCGCCG GAGATGTCGT
chr3:5395421-5395937         +     75  2.34e-05 CTCTCCCGGC GCCGCCG CTCGGCCTCG
chr3:5164621-5164940         +    207  2.34e-05 TTTCGCCTCC GCCGCCG CCATGGACGC
chr2:74450389-74450632       +    230  2.34e-05 GCCCGGGCCG GCCGCCG CGTTTTGT  
chr2:73884089-73884619       +    238  2.34e-05 AATTAGAGCG GCCGCCG CCACCAATAA
chr2:73383782-73384206       -    418  2.34e-05          A GCCGCCG CGGCGGCGCA
chr2:73383782-73384206       +    411  2.34e-05 GAGGCGTTGC GCCGCCG CGGCGGCT  
chr2:73187387-73187637       -    210  2.34e-05 ACTGCCACAT GCCGCCG CGCGCTGCTC
chr2:64448971-64449533       -    145  2.34e-05 GGCGCCAGTC GCCGCCG CCTCCCCCTC
chr2:63688185-63688433       -    193  2.34e-05 CAGAGCTCCC GCCGCCG CCCACTAGGG
chr2:62417077-62417607       -    490  2.34e-05 AGCTGTGCAC GCCGCCG ACGGTGTACG
chr2:62417077-62417607       -    396  2.34e-05 GGTTGCCATC GCCGCCG ATGATCTTTA
chr2:62327550-62327807       +    153  2.34e-05 CGCTCCCGCG GCCGCCG CCGGAGAAGA
chr2:60843730-60844621       +    856  2.34e-05 CTGCGTCACC GCCGCCG CCGCCGAGAC
chr2:60843730-60844621       +    754  2.34e-05 CGCCAAGAAC GCCGCCG CCACCACTGG
chr2:59451904-59452700       +    222  2.34e-05 GGAGGCCTCC GCCGCCG GCGCCGCGGA
chr2:58699921-58700249       -    224  2.34e-05 CAGCTTGGCC GCCGCCG CCTCCTCCTT
chr2:58699921-58700249       -    201  2.34e-05 CCTTCTCATG GCCGCCG CCACAGGTAA
chr2:46738970-46739307       -    218  2.34e-05 GCGACTGGAC GCCGCCG TGCGGCAGCT
chr2:43945204-43945678       -      5  2.34e-05 CTCCTCCACC GCCGCCG CTGC      
chr2:41891838-41892602       -     52  2.34e-05 CTCGCTAGCT GCCGCCG TTTTTAGGAC
chr2:13780950-13781221       -     20  2.34e-05 GTTCTCACGT GCCGCCG TTGCATGCTG
chr2:13077135-13077764       -    470  2.34e-05 GGTTGTGGCC GCCGCCG GCAAAAAGCG
chr2:11485660-11486096       +    199  2.34e-05 CACCGCACAA GCCGCCG CCGGAGAGGC
chr2:9283320-9283787         +    351  2.34e-05 GCTGACGGAT GCCGCCG GCGGATCGCG
chr2:6806664-6807019         +    288  2.34e-05 CGGGTTGCCG GCCGCCG GGGCAGTCGG
chr2:4594703-4595144         +    224  2.34e-05 CTCGCCGCCG GCCGCCG CGCTGGCGCG
chr2:4594703-4595144         +    217  2.34e-05 AGCTGATCTC GCCGCCG GCCGCCGCGC
chr2:1989561-1990015         -    143  2.34e-05 CCTCGCATCC GCCGCCG CGCGCACCAT
chr2:1256561-1256839         -      9  2.34e-05 CGACGCTGCC GCCGCCG GCGCCTGC  
chr10:61165586-61165917      -    245  2.34e-05 CGTCGCGGCC GCCGCCG TCTTCTGCTC
chr10:60306991-60307663      -    634  2.34e-05 GAGTGGGCTG GCCGCCG TGTGGAAGAA
chr10:58907948-58908199      -     27  2.34e-05 CGCGGTGGTA GCCGCCG ACATCCTCAA
chr10:56903289-56903828      -      5  2.34e-05 GCAGTCCATG GCCGCCG CGAC      
chr10:56447016-56447339      +     20  2.34e-05 AGTATATCAC GCCGCCG TCGACGCCGC
chr10:54190953-54191297      +    185  2.34e-05 ACCCAGCCCA GCCGCCG CACCATCACA
chr10:53308799-53309182      +    261  2.34e-05 TACGTGCTCC GCCGCCG GTGCAGCGGC
chr10:46674811-46675280      +    459  2.34e-05 GGCGTCGGTG GCCGCCG CCTTC     
chr10:44217935-44218182      +     11  2.34e-05 GAGACACATC GCCGCCG CCCTTCCGCT
chr10:42005458-42005750      +    120  2.34e-05 CTAGGGTTCC GCCGCCG CCTACTCTTC
chr10:37981663-37982039      +    233  2.34e-05 ACAGTCTGCT GCCGCCG CCTGGATCTA
chr10:14654641-14655381      -    496  2.34e-05 GAGTGCGCAC GCCGCCG GTCGCCGCAA
chr10:10631911-10632282      -     27  2.34e-05 TCTAGTCTCC GCCGCCG CTTCGACACC
chr10:2132876-2133197        +    305  2.34e-05 TCTCAACACC GCCGCCG ACGAACCGCA
chr10:1222614-1222872        -    106  2.34e-05 CGTCGTCGAC GCCGCCG GCCGGTCGTC
chr10:13075-13506            -    110  2.34e-05 TACCGGCAAA GCCGCCG GAAGCTGCGG
chr10:13075-13506            +     93  2.34e-05 AAGCTATGCA GCCGCCG CCGCAGCTTC
chr1:80301917-80302355       +    422  2.34e-05 GATCACCACT GCCGCCG CCGCCTCCTC
chr1:75759861-75760293       -    409  2.34e-05 TGCTCGCGAC GCCGCCG GCGCATGCCT
chr1:75759861-75760293       -     75  2.34e-05 AGTCTCCGTC GCCGCCG TTTGTTGACG
chr1:75711026-75711331       +    203  2.34e-05 CGCAACGGTC GCCGCCG TTGCGCGCGG
chr1:75607811-75608141       -    216  2.34e-05 TTTCAATAAC GCCGCCG ATGCATCCGT
chr1:75607811-75608141       -     94  2.34e-05 CGACTGGGCC GCCGCCG CCCTAGGCCA
chr1:75607811-75608141       +     48  2.34e-05 GTGGGTGCTC GCCGCCG GCGAAGAGAC
chr1:74230245-74230491       -    130  2.34e-05 GCACGACGCC GCCGCCG ACGGCGGCAT
chr1:74230245-74230491       +    122  2.34e-05 CGGCAGGGAT GCCGCCG TCGGCGGCGG
chr1:74230245-74230491       -    109  2.34e-05 CGGCATCCCT GCCGCCG AGGCGCCGGC
chr1:73725394-73725781       +    336  2.34e-05 ACGGGCGACC GCCGCCG CCCTACTCCC
chr1:73536991-73537675       -    356  2.34e-05 GGGCGGAGAG GCCGCCG GAATCGGATT
chr1:71443607-71443850       +     15  2.34e-05 GCCATAAACT GCCGCCG ACGCCATGGT
chr1:69360135-69360449       +    220  2.34e-05 AGCTTAATTT GCCGCCG CCTGTGATCC
chr1:68611672-68611971       -     20  2.34e-05 CCTGTTCCGC GCCGCCG TGATGGACTG
chr1:66511971-66512324       -    111  2.34e-05 GGCTACCGCC GCCGCCG CTCACCATTC
chr1:61560370-61560878       -      2  2.34e-05 TGCACTGGCG GCCGCCG C         
chr1:57943012-57943307       +    180  2.34e-05 GGGGTGTGGA GCCGCCG GCCGTGCTAT
chr1:56520621-56521174       +    211  2.34e-05 GTTGGCCCCC GCCGCCG CTGCGGACGC
chr1:39939964-39940456       +    452  2.34e-05 GAGGCCATCC GCCGCCG CCGTCTCCGC
chr1:39939964-39940456       +    408  2.34e-05 AAGCCGTGGA GCCGCCG AAGCTGGCCG
chr1:39939964-39940456       -    263  2.34e-05 CTCCTCTAGA GCCGCCG TCAGATAGCC
chr1:31881681-31882050       +    173  2.34e-05 CACCGCCGCC GCCGCCG TAGTCGAAGT
chr1:19254768-19255014       +    104  2.34e-05 GCGAACTCCC GCCGCCG CCGGCCGACT
chr1:18434554-18435234       +    654  2.34e-05 GCGGAGGCTC GCCGCCG GCCAAAGGCT
chr1:17989188-17989708       -    216  2.34e-05 CGCCGCACCC GCCGCCG GAACCCTAGC
chr1:12185754-12186015       +     48  2.34e-05 GCCCCCGCTG GCCGCCG CCGTGAAAGC
chr1:7165440-7165921         -     87  2.34e-05 ATGTAACGCT GCCGCCG GCTTCGTTTG
chr1:4789912-4790187         -     94  2.34e-05 CACCTCAACC GCCGCCG CCACCTCCTC
chr1:4267192-4267452         +    131  2.34e-05 TTTGCCGCCC GCCGCCG CCGAGGCCTC
chr1:3547799-3548478         +    243  2.34e-05 GCTTCATCGG GCCGCCG CCTTCTCGGT
chr1:3353513-3354099         -    382  2.34e-05 TGAGGGTCAG GCCGCCG GGGCTGCCTG
chr3:5195018-5195314         -     64  2.34e-05 AACCTGCGGA GCCGCCG GGGCCTTCAC
chr2:72577267-72577755       -    313  2.34e-05 AGCCTGAGCT GCCGCCG CATCCGGTCT
chr3:66844965-66845228       -    113  2.34e-05 TCCCTGTATC GCCGCCG TCCTGGAGCT
chr2:62933508-62933843       +    232  2.34e-05 AGGCAGCCCC GCCGCCG GCGCGTTGCT
chr9:53299875-53300190       -     24  2.34e-05 AGCCCACGCC GCCGCCG CTAAAACGTT
chr4:2596509-2596839         +     99  2.34e-05 GCGTTCAACG GCCGCCG CAGATCACCG
chr3:12266419-12266849       -    291  2.34e-05 GACACTGCCT GCCGCCG GTGGTGCGAA
chr9:55601597-55602220       +    511  2.34e-05 GCGGGCAACA GCCGCCG CTCGCCCACG
chr10:42431924-42432363      +    407  2.34e-05 ATCGCCTCCT GCCGCCG GTTTACAAGT
chr2:75798985-75799267       +     53  2.34e-05 GGGATAGAGC GCCGCCG GGCACCGACG
chr1:77104355-77104612       +    179  2.34e-05 TCCGGTGGCG GCCGCCG GAGAGTCGCA
chr3:4156383-4156626         +    221  2.34e-05 TGACCTCTGC GCCGCCG TGCTGCTTCA
chr3:4156383-4156626         +     16  2.34e-05 CGAGGCTGCT GCCGCCG CTCAGCGCCT
chr7:59738597-59739016       +    328  2.34e-05 AGCCGACCCT GCCGCCG TCGCTGCCGC
chr7:59738597-59739016       -    288  2.34e-05 GCCAGTTGGC GCCGCCG TCCATGGCTT
chr1:73828951-73829323       -     63  2.34e-05 AAACGTCCCC GCCGCCG GCGGTGAGCT
chr1:62383053-62383314       +     75  2.34e-05 CTACAACCAT GCCGCCG TCGTGGACGA
chr2:61873041-61873486       +    191  2.34e-05 CGCCGCCGGC GCCGCCG CCGCCATCGC
chr2:61873041-61873486       +    182  2.34e-05 CGGCGACAAC GCCGCCG GCGCCGCCGC
chr7:65025774-65026183       -    249  2.34e-05 GCGGCGCGAT GCCGCCG GCGGATCTCC
chr8:58631326-58631687       -    106  2.34e-05 ACGGGCGCCG GCCGCCG GCGGGAGCAT
chr5:7033454-7033876         -     92  2.34e-05 GAACCAGATC GCCGCCG CGCCATGTGA
chr3:54133559-54133838       +     60  2.34e-05 TATAGTTACG GCCGCCG TTCACCGGAG
chr2:61147347-61147786       +     67  2.34e-05 ATGCAGCCAA GCCGCCG TATGTTTGCA
chr1:5144189-5144511         -     50  2.34e-05 TGCCAGTAAT GCCGCCG GTTCCTCACA
chr8:1371987-1372336         +    328  2.34e-05 TGCACTCCAT GCCGCCG TGGCAATTGA
chr1:9029835-9030348         +    464  2.34e-05 TTGTTTGGCA GCCGCCG CCCCATGCGG
chr6:58480751-58481077       +    290  2.34e-05 AAGGTCCGGC GCCGCCG TTCTCGTGTG
chr6:58480751-58481077       +    259  2.34e-05 CCCTCCTCGC GCCGCCG TTCTCGCGTG
chr6:45140445-45140847       +    364  2.34e-05 CGCTGCCGTC GCCGCCG CAGTCAACTC
chr6:45140445-45140847       +    349  2.34e-05 CGGCACCCTC GCCGCCG CTGCCGTCGC
chr1:2481963-2482221         -    157  2.34e-05 AGATGTTTGA GCCGCCG CTTCGCGCGT
chr1:6177422-6177712         -    108  2.34e-05 CCGGCGCCCG GCCGCCG TGCGGACGAA
chr5:68922666-68922939       +    205  2.34e-05 TGTGGGGCCT GCCGCCG CAGTGCCGTT
chr9:42216766-42217027       +      9  2.34e-05   AAGATGTG GCCGCCG CCTTGGAAAA
chr3:66029491-66029972       -     52  2.34e-05 GGGCTGACGG GCCGCCG GACTGGAAAT
chr2:74219697-74220319       -    593  2.34e-05 CTAGGTGACC GCCGCCG TCGCCGCTCT
chr1:69138308-69139214       -     71  2.34e-05 AGTGCCCGCC GCCGCCG CAGCAGCTGC
chr2:53026560-53027064       +    207  2.34e-05 ACACCTCTTA GCCGCCG AACCACCAAG
chr2:2258334-2258653         +     54  2.34e-05 TAACTTCCTA GCCGCCG TTCCCTCAAA
chr3:9874623-9874878         -     12  2.34e-05 TCCCGAACTC GCCGCCG AGGAAGTCGA
chr9:50293975-50294251       -      4  2.34e-05 CACATTGCCT GCCGCCG ACC       
chr5:70761330-70762079       -     24  2.34e-05 TGGATCTAGC GCCGCCG TCGGTCGCCA
chr1:70437574-70437974       +    109  2.34e-05 CTGACCACTC GCCGCCG CCGGTGATGA
chr9:8419486-8419789         -    150  2.34e-05 CTCGGCACCG GCCGCCG CTGCGCGGAT
chr1:77098296-77098627       +    318  2.34e-05 GCGAGAAAAA GCCGCCG GCGCCGGT  
chr1:12695874-12696127       -    190  2.34e-05 GAGATTCGCA GCCGCCG CTTTTGTTTA
chr2:67843186-67843798       +    502  2.34e-05 TGCGTGCAAG GCCGCCG TGCCAGCCGA
chr2:67843186-67843798       +    292  2.34e-05 CAGAATTACT GCCGCCG CGCCGTCATT
chr10:59104968-59105486      -    298  2.34e-05 AGCAATCGCT GCCGCCG TCAGGTCACC
chr2:65604758-65605138       +     84  2.34e-05 GGCGCATGGT GCCGCCG CGAGGGATGG
chr1:31204748-31205024       +     97  2.34e-05 CTTGCCAAGC GCCGCCG CCCGTCTGTT
chr3:42050985-42051282       -     29  2.34e-05 CGTGACGCTC GCCGCCG TCGCCTGACC
chr6:50934529-50934784       -    107  2.34e-05 GCGACTTGCA GCCGCCG TGGGCCCGTG
chr3:13032200-13032864       +    206  2.34e-05 TTCTTCATTG GCCGCCG ACGAGAAGCC
chr2:9524272-9524611         -    321  2.34e-05 ATTTTATGAG GCCGCCG CCAAACATCG
chr4:10955155-10955460       +    190  2.34e-05 CGCCGTTGAA GCCGCCG CCGATCTTCG
chr6:50575744-50575995       -     49  2.34e-05 GTCGTACGTG GCCGCCG CAGCAGGGTC
chr9:59237193-59237457       -    194  2.34e-05 GAGGGGCGCC GCCGCCG GATCCGTGCG
chr9:59237193-59237457       -     65  2.34e-05 GAGGGGCACC GCCGCCG GATCTACGTG
chr9:59237193-59237457       -      6  2.34e-05 GAGGGGCGCA GCCGCCG TGGAC     
chr10:49334166-49334441      +    149  2.34e-05 GCGCGTGTAC GCCGCCG CACAAACTTC
chr1:14649455-14649744       +     46  2.34e-05 TGTTGCCATT GCCGCCG CTGGTGTGCT
chr4:4099389-4099737         -    160  2.34e-05 CAACCAGTTC GCCGCCG TGAGGAGCAT
chr4:4099389-4099737         -     31  2.34e-05 CAACCAGCTC GCCGCCG GGAGGAGCAT
chr1:15301052-15301602       +    143  2.34e-05 CCTCGTCGGA GCCGCCG CCATCGTCCT
chr1:20928805-20929226       -    307  2.34e-05 CCAACGGTGC GCCGCCG GCACGAAAAA
chr10:2944462-2944914        -     41  2.34e-05 GGCGCGACGC GCCGCCG CTCTTTTGGT
chr8:4400717-4401095         -    141  2.34e-05 CAAATGCACC GCCGCCG CCACCGAGAC
chr1:73744115-73744586       -    456  2.34e-05 CGCCGATCGA GCCGCCG CTGTCCCGGG
chr2:73519069-73519434       +    209  2.34e-05 AGTAATCGGC GCCGCCG CCGGTCATCT
chr9:57868011-57868273       +    161  2.34e-05 CAGGTCTTGC GCCGCCG CTGCCACACA
chr4:66495729-66496862       +    718  2.34e-05 TTATATGCCA GCCGCCG TCCCCTGCCG
chr4:66495729-66496862       +    456  2.34e-05 TGGTTGCCTT GCCGCCG TGTCGGGGTT
chr4:63557864-63558168       -    187  2.34e-05 GCTCGACCCC GCCGCCG CATTTGCTCG
chr10:9686982-9687323        -     46  2.34e-05 CTCCGCCGCC GCCGCCG CCTTCTCGCC
chr9:44934973-44935244       -     89  2.34e-05 AAGACCCGTG GCCGCCG GTGTTCACCG
chr10:6421031-6421443        -    272  2.34e-05 CGCGTGGCCG GCCGCCG GCCGGCTGAT
chr1:76167567-76167916       +    338  2.34e-05 AGGAACGAAA GCCGCCG GCCCTG    
chr2:74695721-74696125       -    287  2.34e-05 GCTGCCGGCC GCCGCCG TTTTGTCATC
chr2:74695721-74696125       -    216  2.34e-05 AACTGCTGAG GCCGCCG GTTGGGCTCA
chr10:2587773-2588086        +    179  2.34e-05 TCGCTCCCCC GCCGCCG GTGATGAGCA
chr7:5391891-5392501         +    498  2.34e-05 CAAGTCTGAC GCCGCCG CGATCGCGTG
chr1:11395475-11395767       +    202  2.34e-05 GAAAAGGGCG GCCGCCG CGAGCGCACT
chr7:52071401-52071994       -    342  2.34e-05 GGATCCGGGT GCCGCCG TACCTCACCT
chr2:4787466-4787791         +     89  2.34e-05 ACGGCACCCC GCCGCCG CCGCCACCGA
chr1:76660219-76660498       +    260  2.34e-05 GCGAACTACC GCCGCCG TTAGTTCGGT
chr5:67399418-67399709       -    180  2.34e-05 TGGCGTTGGT GCCGCCG GTTCTGGCGA
chr8:665825-666091           +    179  2.34e-05 TCTTGCAAGC GCCGCCG ACCCAAGTCG
chr7:58771644-58771945       -    236  2.34e-05 AGGGAGCCAC GCCGCCG CGCGCCGATC
chr4:68339238-68339480       +     96  2.34e-05 TCTCCCACGC GCCGCCG TCGGAGTTAC
chr1:69568937-69569208       +      6  2.34e-05      GGGCT GCCGCCG GCTGCCGCTT
chr4:52427914-52428186       +    147  2.34e-05 TCCAGGTTCG GCCGCCG AGTTGGCGTA
chr8:2565868-2566136         -    190  2.34e-05 TGTTCAACTT GCCGCCG TCACACGTGG
chr2:56922427-56922730       +     29  2.34e-05 CCGACGCGGC GCCGCCG GGCGGGTTCA
chr10:48999196-48999487      -    209  2.34e-05 TGCCGCACCG GCCGCCG AACGTGTGGA
chr10:48999196-48999487      -     32  2.34e-05 TCGCACGCTG GCCGCCG CGGCAGTGAC
chr2:6472306-6472939         +    397  2.34e-05 TGTGTATGTC GCCGCCG GTTGTGCCGT
chr2:6472306-6472939         +    370  2.34e-05 GTATGGAGGC GCCGCCG CTCGTAGGTA
chr10:55373973-55374215      +    114  2.34e-05 GGCTGCAATA GCCGCCG TTTCAAGCAC
chr8:59246922-59247166       +     37  2.34e-05 GTACGCCGAC GCCGCCG AGTACTGGCC
chr10:59453652-59454009      +    313  2.34e-05 TAGCTGTGGT GCCGCCG AGGAGTTGTG
chr3:63312828-63313180       +    233  2.34e-05 CCCTAGACAC GCCGCCG GAGGCCGAAT
chr3:16236031-16236276       -    122  2.34e-05 TATTACTGTC GCCGCCG GAAGCCGGAA
chr1:17813753-17816358       -   2489  2.34e-05 CCGGAAGGAT GCCGCCG CAAGGAGACA
chr1:49022540-49022935       +    177  2.34e-05 CGCCCATGGC GCCGCCG AGTTCCCCCC
chr1:10699090-10699342       -    122  2.34e-05 GGAGCTCTTG GCCGCCG CGCCCGCAGA
chr2:65188996-65189271       -    192  2.34e-05 GCAGGCGGCG GCCGCCG GTAGCGGCAG
chr2:65188996-65189271       -     81  2.34e-05 TTTGCGGACA GCCGCCG GCCGGCAGTT
chr3:61845746-61846053       -    253  2.34e-05 GTGACATCCC GCCGCCG TCCACGACCA
chr3:61845746-61846053       -     47  2.34e-05 TTGCTACGCT GCCGCCG CCATGGCCGC
chr10:57273988-57274587      -     92  2.34e-05 CGGGCCTCTG GCCGCCG GACGAGGCCT
chr1:71973930-71974396       +    254  2.34e-05 GAGCGATGGG GCCGCCG TGCAAACTTG
chr2:57683405-57683690       -     57  2.34e-05 TGGTCGTAAG GCCGCCG CTGCACGTCG
chr2:67336955-67337203       +    197  2.34e-05 AATGCACACC GCCGCCG CTGACGGGAT
chr1:12429665-12429939       -     83  2.34e-05 CGGGAGTAAT GCCGCCG TGCCGCCAGG
chr7:2054331-2054921         -    472  2.34e-05 TCTCTTCCCG GCCGCCG CCATGCAAGA
chr7:2054331-2054921         +     80  2.34e-05 GGTCCATCTC GCCGCCG GCCGGCCGGC
chr1:17831949-17832232       +     94  2.34e-05 GGGCGCCATT GCCGCCG CCTTGCTCAT
chr2:70655635-70656067       -     71  2.34e-05 TGTGCGTGTA GCCGCCG TGCGTCCGGC
chr2:71839072-71839356       +    192  2.34e-05 AAGTTTCCCC GCCGCCG ATCTCAATAC
chr1:6299283-6299533         +    101  2.34e-05 CCCCCGGCGA GCCGCCG TCTGTAAAGC
chr3:67166652-67166963       -    297  2.34e-05  GCTGCTCCC GCCGCCG TCCGATCTTC
chr3:70292671-70292966       -     79  2.34e-05 TATCGATGTC GCCGCCG GCGTTGACGA
chr10:7246798-7247056        +      1  2.34e-05          . GCCGCCG TGTGGGCGTA
chr4:62772274-62772607       -     60  2.34e-05 TCCAGGTTCG GCCGCCG AGTTGGCGTA
chr8:3622800-3623184         +     21  2.34e-05 TTGCCTGCAG GCCGCCG CCACCGAGGT
chr5:56291953-56292381       +    287  2.34e-05 CACCTCAGCT GCCGCCG CCGTTGTTTA
chr1:8893602-8893847         -    113  2.34e-05 ACGATTATTG GCCGCCG GTTCATGCGG
chr9:53220737-53221060       -    111  2.34e-05 GGCTGCCGCT GCCGCCG TCCTACTCCG
chr2:56009160-56009411       -     13  2.34e-05 CACCCTTGCC GCCGCCG TTGAGGCGGA
chr1:65911000-65911639       +     67  2.34e-05 GATGGGGCCC GCCGCCG GCCCATCACG
chr3:65711058-65711424       +    288  2.34e-05 GCACCAGGGC GCCGCCG CCAAGAAGCT
chr5:13362747-13363034       -    109  2.34e-05 CCATCCACAC GCCGCCG CCTACGCCGT
chr5:70251355-70252012       -    160  2.34e-05 GCGCCAAGCC GCCGCCG TCGCCGCAGT
chr8:475521-475777           +    251  2.34e-05 CCTGGATTCC GCCGCCG           
chr8:475521-475777           +    177  2.34e-05 ATGTTTAACA GCCGCCG GGGCCTGCGA
chr4:62464864-62465254       -     85  2.34e-05 GGCCCGCGTC GCCGCCG ACATGACTAT
chr4:62464864-62465254       +     66  2.34e-05 CAGGTTGCCC GCCGCCG TGATAGTCAT
chr10:59233738-59234284      -    261  2.34e-05 GCCTATGCAT GCCGCCG GCCCGTGGCC
chr3:62163315-62163760       -    438  2.34e-05         CC GCCGCCG ACGCCGACGA
chr3:62163315-62163760       -    255  2.34e-05 CCGCGCCGCC GCCGCCG CTCGAAACCA
chr5:7087224-7087547         +    210  2.34e-05 ACCCGCATGT GCCGCCG ACTGCAAGAA
chr4:1193314-1193789         +    300  2.34e-05 GCTCCTGAGC GCCGCCG TCCGCCTGAC
chr2:55961289-55961748       +    360  2.34e-05 ATGGGGTGGT GCCGCCG CCTCCGCCGA
chr2:55961289-55961748       +    245  2.34e-05 GGAGCTCACC GCCGCCG TCTCGATGGG
chr2:55961289-55961748       -    130  2.34e-05 GAGCTGATCG GCCGCCG CGCGCCACCG
chr1:79552943-79553417       -     19  2.34e-05 GCGCGCGGAC GCCGCCG CTGCAGGTAG
chr1:54308686-54308938       -     52  2.34e-05 TAGGGAAGCC GCCGCCG TGGGTTTCGC
chr1:55510377-55510677       +      1  2.34e-05          . GCCGCCG GAACTGGAAC
chr4:67194919-67195216       -    152  2.34e-05 GTCCGTCGGC GCCGCCG TGAATGAGAG
chr4:61066915-61067321       -    269  2.34e-05 GATCGGCCCG GCCGCCG ATCGCTGCTC
chr5:69957842-69958114       +    237  2.34e-05 TGGTATGCAA GCCGCCG TGGCAGTGTG
chr1:18076956-18077463       -     10  2.34e-05 GTGTTTGGAG GCCGCCG GGACCGGGG 
chr2:67880484-67880836       -    202  2.34e-05 TAATGTCGCA GCCGCCG ATCCCGTTGC
chr2:67880484-67880836       -     85  2.34e-05 GGCTCGCATT GCCGCCG TCGATCCCCT
chr2:67880484-67880836       -     46  2.34e-05 GAGTGGATCC GCCGCCG CTGAGGAGGT
chr2:12793388-12793831       +    142  2.34e-05 ATGTAAACCT GCCGCCG TAGTCCAGAC
chr1:78047066-78047436       +     74  2.34e-05 CTGCCAACTC GCCGCCG CGCCGATCGA
chr8:32884227-32884723       -     78  2.34e-05 CACCGACGGA GCCGCCG CACTCACGTC
chr3:47358630-47359008       +    340  2.34e-05 GACGGTAGGT GCCGCCG CCATGAGAGC
chr9:59071772-59072031       +     49  2.34e-05 CACCAGTGCG GCCGCCG CGATGTGGAC
chr1:72972415-72972759       -     49  2.34e-05 CACGTTGTTT GCCGCCG CATATCGGAT
chr7:58855329-58855928       -    547  2.34e-05 GGGCTGGTTG GCCGCCG CCTGGCCATG
chr6:55031371-55031792       +    284  2.34e-05 TCGAGAGCTT GCCGCCG CGAGGAGCCT
chr8:49192149-49192467       +    122  2.34e-05 GCTGTGGAGA GCCGCCG TGATCTGAAC
chr3:398509-398799           -    208  2.34e-05 TGTAGATGAT GCCGCCG ACAAAGTGGT
chr3:398509-398799           -    181  2.34e-05 CCTAGAGCAG GCCGCCG TCGGAATCAT
chr1:23807415-23807678       +    181  2.34e-05 CCGTGTAGTC GCCGCCG CAGAATCACC
chr2:8472040-8472305         -    180  2.34e-05 CCTGTTGACT GCCGCCG ACGCCGCCTC
chr3:67960722-67961174       +    355  2.34e-05 GCTTGATCGT GCCGCCG GGGTTGGCAA
chr1:56462960-56463251       +    242  2.34e-05 TCAACGCGGA GCCGCCG ACGCCATGGC
chr2:72731998-72732547       +    119  2.34e-05 ACTTGCCGGC GCCGCCG GCAGATGATG
chr2:51996980-51997464       +    234  2.34e-05 AGATGTCCCC GCCGCCG AAGGATTTGT
chr3:67234333-67234730       -     97  2.34e-05 TCACCGAACA GCCGCCG CGGAGCAGGG
chr3:67234333-67234730       +     26  2.34e-05 CGTCGAGCGC GCCGCCG CCCAAGTCGG
chr1:15633978-15634247       +    127  2.34e-05 TGGCTCCTCT GCCGCCG CAACTCATTG
chr6:1555355-1555629         +    169  2.34e-05 TCATGGAATG GCCGCCG ACGCCGCCAT
chr10:10141632-10142240      +    546  2.34e-05 GCCACCTAGG GCCGCCG CGCCGCGCGC
chr9:22356493-22357138       -    407  2.34e-05 CTTCTATCCT GCCGCCG TTCCCGACTC
chr9:59332597-59333309       +    200  2.34e-05 ACCGACGCCG GCCGCCG AGATGAATGA
chr2:76257736-76258231       -    488  2.34e-05         CC GCCGCCG CCACCTGCAT
chr6:59164798-59165055       -     22  2.34e-05 GGCGACCATG GCCGCCG GCCGCTCACT
chr9:57035921-57036179       -    247  2.34e-05     TCCTCC GCCGCCG GGGGCCGCCG
chr9:57035921-57036179       -    237  2.34e-05 GCCGCCGGGG GCCGCCG GCCGGGGTGG
chr7:1558294-1558614         +    300  2.34e-05 GTTGGTCGTC GCCGCCG CTGTTCATCA
chr1:80449089-80449333       -    230  2.34e-05  GCCGAGCTC GCCGCCG CTGCCGTCGC
chr10:10063731-10063989      -    105  2.34e-05 TGCCAGCCTT GCCGCCG GCTTTTATCT
chr5:53794414-53794687       -    125  2.34e-05 CTGGCCGACG GCCGCCG GCACGTCGTC
chr10:54238439-54238740      +    285  2.34e-05 TGGGGCAGGT GCCGCCG CCTCCGCCGA
chr10:54238439-54238740      +    164  2.34e-05 TGTGGAGCTC GCCGCCG CCGTCTTGAT
chr10:54238439-54238740      -     56  2.34e-05 GAGCTGCTCG GCCGCCG CGCGCCAGCG
chr1:12831001-12831443       -    116  2.34e-05 AGAGACCGCC GCCGCCG CGACAGCTGT
chr5:1459264-1459669         +    113  2.34e-05 CGTGCGTTTG GCCGCCG CCGCCGGTCG
chr4:6738149-6738411         +    111  2.34e-05 CGCGCCGCAC GCCGCCG CCGGCATCCG
chr8:49880478-49881210       +    638  2.34e-05 GCCGCCGCCC GCCGCCG TGAAATTTTT
chr8:49880478-49881210       +    628  2.34e-05 TTCCGTTGCT GCCGCCG CCCGCCGCCG
chr1:72834448-72834713       +    159  2.34e-05 GACAACTAGT GCCGCCG GTTCTCACTT
chr6:60854659-60855039       -    310  2.34e-05 AGCCTGGGCC GCCGCCG GCCTAGGAAC
chr3:72831700-72831951       +     15  2.34e-05 GGGAACTGCT GCCGCCG CCGCCGTCGT
chr1:60482060-60482619       +    310  2.34e-05 GAAAATGTAC GCCGCCG AAAACGGGCG
chr2:6598515-6598815         -    266  2.34e-05 AGCTACCGCC GCCGCCG CATGTTCGCG
chr2:6598515-6598815         -    109  2.34e-05 CTGGAGCTCC GCCGCCG CAATGAGCCG
chr9:48338305-48338560       +    202  2.34e-05 TGCTCCGCTG GCCGCCG AGGACATGGC
chr9:48338305-48338560       +     23  2.34e-05 GTAAGCTCCG GCCGCCG CGGGTACGGT
chr1:77513948-77514404       -    341  2.34e-05 ACCCGTTCCA GCCGCCG CGCGTGGAAC
chr9:14390317-14390566       -    119  2.34e-05 CGACTTCAGC GCCGCCG CCCGCGACGC
chr1:75026798-75027282       +    346  2.34e-05 TGGATGGATC GCCGCCG CAAGTGGCAA
chr10:4636985-4637385        +    383  2.34e-05 CATCCTTAGC GCCGCCG GCGCAGAAAT
chr3:63430943-63431277       -    186  2.34e-05 CGGCTGTCGC GCCGCCG ATCCCAACCG
chr1:22568256-22568521       +     91  2.34e-05 AGTCTTCCTT GCCGCCG ATTTCGCCTC
chr3:65434450-65434791       -     95  2.34e-05 CCGACCTCAG GCCGCCG CGACCACCTG
chr3:56117328-56117654       +     69  2.34e-05 AAGGCAGCCC GCCGCCG ACACAGCATA
chr6:55494746-55495092       +     97  2.34e-05 GGCGCGGGAC GCCGCCG ATGCCGTGGT
chr6:55494746-55495092       -     83  2.34e-05 GGCGTCCCGC GCCGCCG CGCGTGCCGG
chr8:11503476-11503721       +    153  2.34e-05 GAGAGGGGTA GCCGCCG TCATAGTCGT
--------------------------------------------------------------------------------

--------------------------------------------------------------------------------
	Motif GCCGCCG MEME-2 block diagrams
--------------------------------------------------------------------------------
SEQUENCE NAME            POSITION P-VALUE  MOTIF DIAGRAM
-------------            ----------------  -------------
chr7:1503278-1503627              2.3e-05  30_[+2]_313
chr2:71757651-71758134            2.3e-05  141_[-2]_336
chr2:60641024-60641383            2.3e-05  50_[-2]_303
chr2:76430492-76431037            2.3e-05  211_[+2]_328
chr10:51650699-51650942           2.3e-05  228_[-2]_9
chr2:2674272-2674861              2.3e-05  192_[+2]_391
chr1:20812818-20813313            2.3e-05  468_[+2]_21
chr4:64511891-64512310            2.3e-05  277_[+2]_136
chr4:9762120-9762671              2.3e-05  205_[-2]_340
chr5:67434645-67435025            2.3e-05  194_[+2]_180
chr6:59141013-59141484            2.3e-05  199_[-2]_266
chr10:55352161-55352524           2.3e-05  323_[-2]_34
chr10:43624921-43625713           2.3e-05  20_[+2]_766
chr8:2080526-2081085              2.3e-05  249_[-2]_148_[-2]_149
chr5:66787401-66787725            2.3e-05  24_[+2]_294
chr9:56181820-56182104            2.3e-05  95_[-2]_183
chr2:57933489-57933823            2.3e-05  274_[+2]_54
chr2:52695364-52695611            2.3e-05  122_[-2]_119
chr4:58231512-58232091            2.3e-05  57_[+2]_516
chr4:1174175-1174497              2.3e-05  311_[-2]_5
chr4:65786393-65787029            2.3e-05  136_[+2]_494
chr2:73335555-73335806            2.3e-05  57_[+2]_188
chr4:55759828-55760145            2.3e-05  54_[+2]_257
chr5:71150450-71150742            2.3e-05  262_[-2]_24
chr7:56660906-56661490            2.3e-05  27_[+2]_4_[-2]_540
chr5:8456367-8456976              2.3e-05  534_[+2]_69
chr3:50887080-50887421            2.3e-05  215_[-2]_120
chr10:58058660-58059141           2.3e-05  289_[-2]_186
chr1:61289627-61289881            2.3e-05  9_[+2]_239
chr1:1683479-1683732              2.3e-05  131_[+2]_116
chr1:72204561-72204833            2.3e-05  211_[-2]_55
chr1:12427488-12427735            2.3e-05  107_[+2]_134
chr1:11428491-11428770            2.3e-05  262_[+2]_11
chr10:14146511-14146761           2.3e-05  4_[-2]_240
chr10:515982-516356               2.3e-05  39_[-2]_329
chr2:63954248-63954720            2.3e-05  78_[-2]_388
chr4:48101253-48101684            2.3e-05  158_[+2]_8_[+2]_224_[-2]_21
chr4:54115030-54115376            2.3e-05  309_[+2]_31
chr2:75611684-75611926            2.3e-05  198_[-2]_[-2]_24_[+2]
chr4:62368496-62368780            2.3e-05  266_[-2]_12
chr1:70357793-70358076            2.3e-05  214_[-2]_63
chr3:60738135-60738390            2.3e-05  35_[+2]_31_[+2]_176
chr6:53490876-53491488            2.3e-05  345_[+2]_261
chr1:2739605-2740115              2.3e-05  71_[+2]_433
chr3:64633841-64634123            2.3e-05  193_[+2]_83
chr6:54589079-54589433            2.3e-05  198_[-2]_150
chr3:66321056-66321459            2.3e-05  68_[+2]_329
chr3:59285951-59286303            2.3e-05  307_[-2]_22_[+2]_10
chr1:60753379-60753627            2.3e-05  70_[-2]_172
chr2:74703304-74703590            2.3e-05  252_[+2]_28
chr2:71503808-71504076            2.3e-05  114_[-2]_37_[+2]_32_[+2]_65
chr2:5632574-5632958              2.3e-05  11_[+2]_367
chr4:66393804-66394436            2.3e-05  617_[-2]_9
chr10:16969481-16969780           2.3e-05  267_[-2]_26
chr2:74966637-74966896            2.3e-05  145_[+2]_108
chr9:57610693-57610965            2.3e-05  203_[-2]_63
chr7:59977252-59977872            2.3e-05  570_[+2]_44
chr5:71726968-71727423            2.3e-05  247_[-2]_202
chr1:66603848-66604125            2.3e-05  172_[+2]_99
chr6:60390917-60391533            2.3e-05  565_[-2]_45
chr1:26127656-26128009            2.3e-05  284_[-2]_63
chr3:55474535-55474787            2.3e-05  233_[-2]_13
chr3:72430349-72430658            2.3e-05  245_[-2]_58
chr7:4685723-4685985              2.3e-05  241_[-2]_15
chr4:56220707-56221010            2.3e-05  82_[-2]_215
chr8:459134-459478                2.3e-05  94_[+2]_244
chr4:6420842-6421096              2.3e-05  241_[+2]_7
chr2:12744114-12744537            2.3e-05  316_[-2]_101
chr10:57994622-57995034           2.3e-05  62_[-2]_344
chr1:78255839-78256089            2.3e-05  233_[-2]_11
chr5:7089532-7089841              2.3e-05  211_[-2]_34_[-2]_32_[-2]_12
chr2:4342640-4342986              2.3e-05  149_[+2]_191
chr5:58429570-58429868            2.3e-05  103_[+2]_189
chr1:16935665-16935945            2.3e-05  34_[+2]_240
chr3:70790380-70790723            2.3e-05  [+2]_337
chr1:11203070-11203435            2.3e-05  14_[+2]_176_[+2]_162
chr3:62303305-62303709            2.3e-05  364_[-2]_34
chr6:41252366-41252675            2.3e-05  123_[-2]_180
chr2:72223374-72223728            2.3e-05  132_[-2]_216
chr10:46094791-46095053           2.3e-05  114_[+2]_20_[-2]_115
chr4:21525627-21526140            2.3e-05  429_[-2]_78
chr1:69928993-69929243            2.3e-05  102_[-2]_142
chr9:57755275-57755809            2.3e-05  336_[-2]_192
chr1:76221036-76221289            2.3e-05  54_[-2]_66_[+2]_120
chr8:3569815-3570096              2.3e-05  254_[+2]_21
chr7:64102936-64103255            2.3e-05  250_[-2]_63
chr1:4528361-4528984              2.3e-05  338_[-2]_279
chr8:54813487-54813825            2.3e-05  258_[+2]_74
chr2:15683961-15684464            2.3e-05  13_[-2]_484
chr9:48875207-48875502            2.3e-05  62_[-2]_227
chr4:14365020-14365828            2.3e-05  749_[+2]_13_[-2]_33
chr10:58938644-58939075           2.3e-05  57_[-2]_37_[+2]_64_[+2]_129_[-2]_
                                           59_[+2]_51
chr7:63935739-63936219            2.3e-05  391_[+2]_83
chr6:48135603-48135875            2.3e-05  111_[+2]_155
chr4:3041825-3042158              2.3e-05  36_[+2]_291
chr1:23251961-23252263            2.3e-05  4_[-2]_66_[+2]_219
chr3:16131777-16132387            2.3e-05  86_[+2]_137_[+2]_374
chr1:80137084-80137411            2.3e-05  152_[-2]_169
chr3:12265790-12266093            2.3e-05  18_[-2]_279
chr10:60786038-60786358           2.3e-05  216_[+2]_98
chr1:65089000-65089386            2.3e-05  295_[+2]_57_[+2]_21
chr4:52589943-52590195            2.3e-05  97_[-2]_149
chr3:61265016-61265325            2.3e-05  204_[+2]_99
chr10:2897482-2897857             2.3e-05  23_[-2]_346
chr5:67129764-67130015            2.3e-05  128_[+2]_117
chr2:76119486-76120319            2.3e-05  700_[-2]_127
chr1:77063401-77064324            2.3e-05  450_[-2]_467
chr4:4250396-4250822              2.3e-05  158_[-2]_46_[+2]_56_[-2]_56_[+2]_
                                           72_[-2]_4
chr4:50777840-50778482            2.3e-05  170_[-2]_1_[+2]_103_[-2]_348
chr4:57242228-57242567            2.3e-05  112_[-2]_221
chr6:57166164-57166733            2.3e-05  508_[-2]_55
chr4:58780985-58781315            2.3e-05  177_[-2]_147
chr1:72566395-72566704            2.3e-05  168_[+2]_135
chr3:67408123-67408381            2.3e-05  1_[-2]_251
chr1:76421333-76421761            2.3e-05  11_[-2]_342_[-2]_45_[+2]_10
chr6:642767-643026                2.3e-05  40_[-2]_213
chr8:61625269-61625580            2.3e-05  10_[-2]_188_[-2]_100
chr8:696042-696452                2.3e-05  12_[+2]_392
chr2:69107907-69108252            2.3e-05  98_[-2]_241
chr4:53270469-53270862            2.3e-05  101_[+2]_286
chr1:69580105-69580463            2.3e-05  323_[-2]_29
chr1:59342296-59342663            2.3e-05  73_[+2]_288
chr2:72558513-72558953            2.3e-05  176_[+2]_144_[+2]_107
chr4:5558165-5558470              2.3e-05  265_[+2]_34
chr8:60315-60842                  2.3e-05  468_[+2]_53
chr2:66651952-66652289            2.3e-05  276_[+2]_55
chr1:70008660-70008976            2.3e-05  31_[+2]_279
chr3:65225398-65225641            2.3e-05  124_[-2]_113
chr6:53249796-53250047            2.3e-05  175_[+2]_70
chr2:49533853-49534178            2.3e-05  213_[-2]_106
chr1:29946859-29947402            2.3e-05  12_[+2]_358_[-2]_160
chr1:72013914-72014498            2.3e-05  350_[-2]_228
chr7:63815973-63816426            2.3e-05  360_[+2]_87
chr10:20546314-20546764           2.3e-05  320_[+2]_19_[-2]_17_[-2]_74
chr6:50114316-50114715            2.3e-05  280_[+2]_113
chr10:13565148-13565690           2.3e-05  7_[+2]_170_[+2]_352
chr1:12064012-12064414            2.3e-05  37_[+2]_359
chr6:47912266-47912557            2.3e-05  82_[-2]_203
chr10:9493894-9494413             2.3e-05  408_[+2]_105
chr1:70055248-70055863            2.3e-05  329_[-2]_257_[+2]_16
chr7:2513326-2513738              2.3e-05  186_[-2]_220
chr6:47012341-47012755            2.3e-05  87_[+2]_321
chr2:68408619-68408894            2.3e-05  154_[+2]_115
chr3:69750343-69750605            2.3e-05  219_[+2]_37
chr1:80128524-80128836            2.3e-05  292_[+2]_14
chr6:50646898-50647822            2.3e-05  33_[-2]_69_[+2]_809
chr2:68272504-68272790            2.3e-05  137_[-2]_143
chr3:73319618-73319893            2.3e-05  113_[-2]_156
chr4:66239703-66240014            2.3e-05  143_[+2]_162
chr4:60002989-60003261            2.3e-05  70_[-2]_196
chr2:75474341-75474638            2.3e-05  286_[-2]_5
chr2:5755315-5756122              2.3e-05  687_[+2]_114
chr4:65087692-65088054            2.3e-05  325_[-2]_31
chr8:61878251-61878517            2.3e-05  112_[-2]_148
chr7:52627691-52627984            2.3e-05  201_[+2]_86
chr1:70539910-70540192            2.3e-05  47_[+2]_229
chr3:43750695-43750938            2.3e-05  163_[+2]_74
chr1:78200382-78200654            2.3e-05  112_[-2]_154
chr9:4482244-4482623              2.3e-05  162_[-2]_211
chr7:64290183-64290455            2.3e-05  239_[-2]_27
chr4:64354748-64355021            2.3e-05  140_[-2]_127
chr2:16070740-16071172            2.3e-05  14_[+2]_38_[+2]_367
chr6:53306501-53307157            2.3e-05  119_[+2]_424_[-2]_79_[+2]_14
chr8:1922979-1924263              2.3e-05  1214_[-2]_64
chr4:7421694-7421988              2.3e-05  150_[-2]_138
chr1:77360339-77360611            2.3e-05  6_[+2]_88_[-2]_165
chr10:795816-796082               2.3e-05  191_[-2]_69
chr8:56620152-56620769            2.3e-05  212_[+2]_136_[-2]_132_[-2]_117
chr4:10767280-10767539            2.3e-05  107_[+2]_146
chr4:60160290-60160564            2.3e-05  140_[-2]_128
chr7:12350511-12350954            2.3e-05  149_[+2]_288
chr1:53408094-53408406            2.3e-05  58_[-2]_248
chr2:55388497-55388800            2.3e-05  243_[-2]_54
chr3:18206582-18206877            2.3e-05  167_[+2]_122
chr2:3035647-3035934              2.3e-05  53_[-2]_228
chr5:57939903-57940389            2.3e-05  21_[+2]_459
chr10:6970015-6970395             2.3e-05  42_[+2]_27_[+2]_298
chr1:67878618-67879141            2.3e-05  336_[-2]_181
chr1:18794326-18794900            2.3e-05  42_[-2]_52_[-2]_467
chr2:561751-561992                2.3e-05  78_[-2]_157
chr8:4275380-4275819              2.3e-05  120_[-2]_66_[-2]_240
chr6:11683358-11683795            2.3e-05  73_[-2]_358
chr3:10748378-10748702            2.3e-05  311_[-2]_7
chr6:58032351-58032746            2.3e-05  129_[+2]_260
chr10:11226716-11227099           2.3e-05  292_[-2]_85
chr1:70449104-70449492            2.3e-05  295_[+2]_87
chr4:1917772-1918016              2.3e-05  32_[-2]_116_[+2]_83
chr3:1995821-1996084              2.3e-05  50_[+2]_207
chr1:25498388-25498676            2.3e-05  7_[-2]_275
chr9:56757873-56758195            2.3e-05  240_[+2]_10_[-2]_59
chr9:53055878-53056294            2.3e-05  20_[-2]_390
chr9:49681563-49682004            2.3e-05  173_[+2]_2_[+2]_253
chr9:46907866-46908404            2.3e-05  244_[-2]_288
chr9:45312135-45312713            2.3e-05  456_[-2]_116
chr9:24986755-24987075            2.3e-05  146_[+2]_168
chr9:21433824-21434307            2.3e-05  172_[-2]_305
chr9:5486935-5487185              2.3e-05  191_[+2]_53
chr9:4428140-4428555              2.3e-05  339_[-2]_70
chr9:538652-539112                2.3e-05  106_[-2]_348
chr9:388840-389305                2.3e-05  420_[+2]_39
chr8:62552649-62552906            2.3e-05  96_[-2]_155
chr8:62418979-62419339            2.3e-05  93_[-2]_261
chr8:61545349-61545927            2.3e-05  325_[-2]_247
chr8:59214147-59214508            2.3e-05  247_[+2]_108
chr8:51871705-51872338            2.3e-05  576_[+2]_2_[+2]_42
chr8:7800643-7801049              2.3e-05  315_[+2]_17_[+2]_61
chr7:63450096-63450376            2.3e-05  89_[-2]_8_[-2]_170
chr7:61159055-61159570            2.3e-05  485_[+2]_24
chr7:60663111-60663424            2.3e-05  219_[+2]_63_[-2]_18
chr7:57724341-57724604            2.3e-05  132_[+2]_125
chr7:54571665-54572150            2.3e-05  400_[-2]_18_[-2]_54
chr7:53699797-53700056            2.3e-05  103_[-2]_32_[-2]_111
chr7:52081120-52081503            2.3e-05  54_[-2]_241_[-2]_75
chr7:5610250-5610539              2.3e-05  65_[-2]_218
chr6:59305614-59305944            2.3e-05  4_[+2]_320
chr6:57524203-57524493            2.3e-05  200_[+2]_84
chr6:56832534-56832793            2.3e-05  153_[-2]_5_[-2]_88
chr6:51997940-51998601            2.3e-05  319_[+2]_317_[-2]_12
chr6:51708735-51709239            2.3e-05  311_[-2]_187
chr6:49994970-49995371            2.3e-05  270_[-2]_125
chr6:48808114-48808714            2.3e-05  564_[-2]_30
chr6:48444549-48444804            2.3e-05  8_[+2]_120_[-2]_114
chr6:47309038-47309283            2.3e-05  17_[+2]_10_[+2]_205
chr6:2371198-2371459              2.3e-05  169_[+2]_86
chr5:66430176-66430806            2.3e-05  131_[+2]_278_[-2]_208
chr5:15671101-15671422            2.3e-05  161_[+2]_154
chr5:9569445-9569709              2.3e-05  73_[+2]_185
chr5:8773131-8773563              2.3e-05  27_[-2]_399
chr5:1464286-1464577              2.3e-05  62_[-2]_223
chr4:60706401-60706732            2.3e-05  132_[-2]_101_[+2]_85
chr4:60490682-60491266            2.3e-05  560_[-2]_18
chr4:59427850-59428111            2.3e-05  11_[+2]_244
chr4:57868494-57868767            2.3e-05  253_[+2]_14
chr4:57866735-57867137            2.3e-05  299_[-2]_97
chr4:56591880-56592331            2.3e-05  172_[-2]_273
chr4:56423868-56424302            2.3e-05  403_[-2]_25
chr4:51771573-51771846            2.3e-05  182_[+2]_85
chr4:19732345-19732629            2.3e-05  23_[-2]_255
chr4:11138363-11139158            2.3e-05  236_[-2]_553
chr4:7690939-7691914              2.3e-05  282_[-2]_687
chr4:5707356-5707610              2.3e-05  179_[-2]_69
chr4:5618698-5619009              2.3e-05  115_[+2]_190
chr4:532352-532609                2.3e-05  243_[+2]_8
chr4:438711-438965                2.3e-05  61_[+2]_187
chr3:72346527-72347172            2.3e-05  112_[+2]_144_[-2]_376
chr3:70945931-70946273            2.3e-05  126_[-2]_210
chr3:70291311-70291723            2.3e-05  76_[-2]_330
chr3:66903477-66903752            2.3e-05  146_[-2]_123
chr3:66057158-66057423            2.3e-05  191_[-2]_68
chr3:64058199-64058599            2.3e-05  19_[-2]_375
chr3:60250286-60250568            2.3e-05  26_[+2]_153_[+2]_90
chr3:58336079-58336731            2.3e-05  503_[-2]_143
chr3:57915224-57915553            2.3e-05  64_[+2]_259
chr3:54436601-54437423            2.3e-05  164_[-2]_652
chr3:53467347-53468009            2.3e-05  545_[+2]_111
chr3:53398090-53398572            2.3e-05  156_[+2]_320
chr3:50549826-50550173            2.3e-05  [+2]_341
chr3:19153528-19153773            2.3e-05  9_[-2]_98_[+2]_125
chr3:10574759-10575344            2.3e-05  292_[-2]_287
chr3:8163168-8164274              2.3e-05  723_[-2]_377
chr3:8011791-8012419              2.3e-05  510_[+2]_112
chr3:5395421-5395937              2.3e-05  74_[+2]_75_[-2]_354
chr3:5164621-5164940              2.3e-05  206_[+2]_107
chr2:74450389-74450632            2.3e-05  229_[+2]_8
chr2:73884089-73884619            2.3e-05  237_[+2]_287
chr2:73383782-73384206            2.3e-05  410_[+2]_[-2]_1
chr2:73187387-73187637            2.3e-05  209_[-2]_35
chr2:64448971-64449533            2.3e-05  144_[-2]_412
chr2:63688185-63688433            2.3e-05  192_[-2]_50
chr2:62417077-62417607            2.3e-05  395_[-2]_87_[-2]_35
chr2:62327550-62327807            2.3e-05  152_[+2]_99
chr2:60843730-60844621            2.3e-05  753_[+2]_95_[+2]_30
chr2:59451904-59452700            2.3e-05  221_[+2]_569
chr2:58699921-58700249            2.3e-05  200_[-2]_16_[-2]_99
chr2:46738970-46739307            2.3e-05  217_[-2]_114
chr2:43945204-43945678            2.3e-05  4_[-2]_464
chr2:41891838-41892602            2.3e-05  51_[-2]_707
chr2:13780950-13781221            2.3e-05  19_[-2]_246
chr2:13077135-13077764            2.3e-05  469_[-2]_154
chr2:11485660-11486096            2.3e-05  198_[+2]_232
chr2:9283320-9283787              2.3e-05  350_[+2]_111
chr2:6806664-6807019              2.3e-05  287_[+2]_62
chr2:4594703-4595144              2.3e-05  216_[+2]_[+2]_212
chr2:1989561-1990015              2.3e-05  142_[-2]_306
chr2:1256561-1256839              2.3e-05  8_[-2]_264
chr10:61165586-61165917           2.3e-05  244_[-2]_81
chr10:60306991-60307663           2.3e-05  633_[-2]_33
chr10:58907948-58908199           2.3e-05  26_[-2]_219
chr10:56903289-56903828           2.3e-05  4_[-2]_529
chr10:56447016-56447339           2.3e-05  19_[+2]_298
chr10:54190953-54191297           2.3e-05  184_[+2]_154
chr10:53308799-53309182           2.3e-05  260_[+2]_117
chr10:46674811-46675280           2.3e-05  458_[+2]_5
chr10:44217935-44218182           2.3e-05  10_[+2]_231
chr10:42005458-42005750           2.3e-05  119_[+2]_167
chr10:37981663-37982039           2.3e-05  232_[+2]_138
chr10:14654641-14655381           2.3e-05  495_[-2]_239
chr10:10631911-10632282           2.3e-05  26_[-2]_339
chr10:2132876-2133197             2.3e-05  304_[+2]_11
chr10:1222614-1222872             2.3e-05  105_[-2]_147
chr10:13075-13506                 2.3e-05  92_[+2]_10_[-2]_316
chr1:80301917-80302355            2.3e-05  421_[+2]_11
chr1:75759861-75760293            2.3e-05  74_[-2]_327_[-2]_18
chr1:75711026-75711331            2.3e-05  202_[+2]_97
chr1:75607811-75608141            2.3e-05  47_[+2]_39_[-2]_115_[-2]_109
chr1:74230245-74230491            2.3e-05  108_[-2]_6_[+2]_1_[-2]_111
chr1:73725394-73725781            2.3e-05  335_[+2]_46
chr1:73536991-73537675            2.3e-05  355_[-2]_323
chr1:71443607-71443850            2.3e-05  14_[+2]_223
chr1:69360135-69360449            2.3e-05  219_[+2]_89
chr1:68611672-68611971            2.3e-05  19_[-2]_274
chr1:66511971-66512324            2.3e-05  110_[-2]_237
chr1:61560370-61560878            2.3e-05  1_[-2]_501
chr1:57943012-57943307            2.3e-05  179_[+2]_110
chr1:56520621-56521174            2.3e-05  210_[+2]_337
chr1:39939964-39940456            2.3e-05  262_[-2]_138_[+2]_37_[+2]_35
chr1:31881681-31882050            2.3e-05  172_[+2]_191
chr1:19254768-19255014            2.3e-05  103_[+2]_137
chr1:18434554-18435234            2.3e-05  653_[+2]_21
chr1:17989188-17989708            2.3e-05  215_[-2]_299
chr1:12185754-12186015            2.3e-05  47_[+2]_208
chr1:7165440-7165921              2.3e-05  86_[-2]_389
chr1:4789912-4790187              2.3e-05  93_[-2]_176
chr1:4267192-4267452              2.3e-05  130_[+2]_124
chr1:3547799-3548478              2.3e-05  242_[+2]_431
chr1:3353513-3354099              2.3e-05  381_[-2]_199
chr3:5195018-5195314              2.3e-05  63_[-2]_227
chr2:72577267-72577755            2.3e-05  312_[-2]_170
chr3:66844965-66845228            2.3e-05  112_[-2]_145
chr2:62933508-62933843            2.3e-05  231_[+2]_98
chr9:53299875-53300190            2.3e-05  23_[-2]_286
chr4:2596509-2596839              2.3e-05  98_[+2]_226
chr3:12266419-12266849            2.3e-05  290_[-2]_134
chr9:55601597-55602220            2.3e-05  510_[+2]_107
chr10:42431924-42432363           2.3e-05  406_[+2]_27
chr2:75798985-75799267            2.3e-05  52_[+2]_224
chr1:77104355-77104612            2.3e-05  178_[+2]_73
chr3:4156383-4156626              2.3e-05  15_[+2]_198_[+2]_17
chr7:59738597-59739016            2.3e-05  287_[-2]_33_[+2]_86
chr1:73828951-73829323            2.3e-05  62_[-2]_304
chr1:62383053-62383314            2.3e-05  74_[+2]_181
chr2:61873041-61873486            2.3e-05  181_[+2]_2_[+2]_249
chr7:65025774-65026183            2.3e-05  248_[-2]_155
chr8:58631326-58631687            2.3e-05  105_[-2]_250
chr5:7033454-7033876              2.3e-05  91_[-2]_325
chr3:54133559-54133838            2.3e-05  59_[+2]_214
chr2:61147347-61147786            2.3e-05  66_[+2]_367
chr1:5144189-5144511              2.3e-05  49_[-2]_267
chr8:1371987-1372336              2.3e-05  327_[+2]_16
chr1:9029835-9030348              2.3e-05  463_[+2]_44
chr6:58480751-58481077            2.3e-05  258_[+2]_24_[+2]_31
chr6:45140445-45140847            2.3e-05  348_[+2]_8_[+2]_33
chr1:2481963-2482221              2.3e-05  156_[-2]_96
chr1:6177422-6177712              2.3e-05  107_[-2]_177
chr5:68922666-68922939            2.3e-05  204_[+2]_63
chr9:42216766-42217027            2.3e-05  8_[+2]_247
chr3:66029491-66029972            2.3e-05  51_[-2]_424
chr2:74219697-74220319            2.3e-05  592_[-2]_24
chr1:69138308-69139214            2.3e-05  70_[-2]_830
chr2:53026560-53027064            2.3e-05  206_[+2]_292
chr2:2258334-2258653              2.3e-05  53_[+2]_260
chr3:9874623-9874878              2.3e-05  11_[-2]_238
chr9:50293975-50294251            2.3e-05  3_[-2]_267
chr5:70761330-70762079            2.3e-05  23_[-2]_720
chr1:70437574-70437974            2.3e-05  108_[+2]_286
chr9:8419486-8419789              2.3e-05  149_[-2]_148
chr1:77098296-77098627            2.3e-05  317_[+2]_8
chr1:12695874-12696127            2.3e-05  189_[-2]_58
chr2:67843186-67843798            2.3e-05  291_[+2]_203_[+2]_105
chr10:59104968-59105486           2.3e-05  297_[-2]_215
chr2:65604758-65605138            2.3e-05  83_[+2]_291
chr1:31204748-31205024            2.3e-05  96_[+2]_174
chr3:42050985-42051282            2.3e-05  28_[-2]_263
chr6:50934529-50934784            2.3e-05  106_[-2]_143
chr3:13032200-13032864            2.3e-05  205_[+2]_453
chr2:9524272-9524611              2.3e-05  320_[-2]_13
chr4:10955155-10955460            2.3e-05  189_[+2]_110
chr6:50575744-50575995            2.3e-05  48_[-2]_197
chr9:59237193-59237457            2.3e-05  5_[-2]_52_[-2]_122_[-2]_65
chr10:49334166-49334441           2.3e-05  148_[+2]_121
chr1:14649455-14649744            2.3e-05  45_[+2]_238
chr4:4099389-4099737              2.3e-05  30_[-2]_122_[-2]_183
chr1:15301052-15301602            2.3e-05  142_[+2]_402
chr1:20928805-20929226            2.3e-05  306_[-2]_109
chr10:2944462-2944914             2.3e-05  40_[-2]_406
chr8:4400717-4401095              2.3e-05  140_[-2]_232
chr1:73744115-73744586            2.3e-05  455_[-2]_10
chr2:73519069-73519434            2.3e-05  208_[+2]_151
chr9:57868011-57868273            2.3e-05  160_[+2]_96
chr4:66495729-66496862            2.3e-05  455_[+2]_255_[+2]_410
chr4:63557864-63558168            2.3e-05  186_[-2]_112
chr10:9686982-9687323             2.3e-05  45_[-2]_290
chr9:44934973-44935244            2.3e-05  88_[-2]_177
chr10:6421031-6421443             2.3e-05  271_[-2]_135
chr1:76167567-76167916            2.3e-05  337_[+2]_6
chr2:74695721-74696125            2.3e-05  215_[-2]_64_[-2]_112
chr10:2587773-2588086             2.3e-05  178_[+2]_129
chr7:5391891-5392501              2.3e-05  497_[+2]_107
chr1:11395475-11395767            2.3e-05  201_[+2]_85
chr7:52071401-52071994            2.3e-05  341_[-2]_246
chr2:4787466-4787791              2.3e-05  88_[+2]_231
chr1:76660219-76660498            2.3e-05  259_[+2]_14
chr5:67399418-67399709            2.3e-05  179_[-2]_106
chr8:665825-666091                2.3e-05  178_[+2]_82
chr7:58771644-58771945            2.3e-05  235_[-2]_60
chr4:68339238-68339480            2.3e-05  95_[+2]_141
chr1:69568937-69569208            2.3e-05  5_[+2]_260
chr4:52427914-52428186            2.3e-05  146_[+2]_120
chr8:2565868-2566136              2.3e-05  189_[-2]_73
chr2:56922427-56922730            2.3e-05  28_[+2]_269
chr10:48999196-48999487           2.3e-05  31_[-2]_170_[-2]_77
chr2:6472306-6472939              2.3e-05  369_[+2]_20_[+2]_231
chr10:55373973-55374215           2.3e-05  113_[+2]_123
chr8:59246922-59247166            2.3e-05  36_[+2]_202
chr10:59453652-59454009           2.3e-05  312_[+2]_39
chr3:63312828-63313180            2.3e-05  232_[+2]_114
chr3:16236031-16236276            2.3e-05  121_[-2]_118
chr1:17813753-17816358            2.3e-05  2488_[-2]_111
chr1:49022540-49022935            2.3e-05  176_[+2]_213
chr1:10699090-10699342            2.3e-05  121_[-2]_125
chr2:65188996-65189271            2.3e-05  80_[-2]_104_[-2]_78
chr3:61845746-61846053            2.3e-05  46_[-2]_199_[-2]_49
chr10:57273988-57274587           2.3e-05  91_[-2]_502
chr1:71973930-71974396            2.3e-05  253_[+2]_207
chr2:57683405-57683690            2.3e-05  56_[-2]_223
chr2:67336955-67337203            2.3e-05  196_[+2]_46
chr1:12429665-12429939            2.3e-05  82_[-2]_186
chr7:2054331-2054921              2.3e-05  79_[+2]_385_[-2]_113
chr1:17831949-17832232            2.3e-05  93_[+2]_184
chr2:70655635-70656067            2.3e-05  70_[-2]_356
chr2:71839072-71839356            2.3e-05  191_[+2]_87
chr1:6299283-6299533              2.3e-05  100_[+2]_144
chr3:67166652-67166963            2.3e-05  296_[-2]_9
chr3:70292671-70292966            2.3e-05  78_[-2]_211
chr10:7246798-7247056             2.3e-05  [+2]_252
chr4:62772274-62772607            2.3e-05  59_[-2]_268
chr8:3622800-3623184              2.3e-05  20_[+2]_358
chr5:56291953-56292381            2.3e-05  286_[+2]_136
chr1:8893602-8893847              2.3e-05  112_[-2]_127
chr9:53220737-53221060            2.3e-05  110_[-2]_207
chr2:56009160-56009411            2.3e-05  12_[-2]_233
chr1:65911000-65911639            2.3e-05  66_[+2]_567
chr3:65711058-65711424            2.3e-05  287_[+2]_73
chr5:13362747-13363034            2.3e-05  108_[-2]_173
chr5:70251355-70252012            2.3e-05  159_[-2]_492
chr8:475521-475777                2.3e-05  176_[+2]_67_[+2]
chr4:62464864-62465254            2.3e-05  65_[+2]_12_[-2]_300
chr10:59233738-59234284           2.3e-05  260_[-2]_280
chr3:62163315-62163760            2.3e-05  254_[-2]_176_[-2]_2
chr5:7087224-7087547              2.3e-05  209_[+2]_108
chr4:1193314-1193789              2.3e-05  299_[+2]_170
chr2:55961289-55961748            2.3e-05  129_[-2]_108_[+2]_108_[+2]_94
chr1:79552943-79553417            2.3e-05  18_[-2]_450
chr1:54308686-54308938            2.3e-05  51_[-2]_195
chr1:55510377-55510677            2.3e-05  [+2]_294
chr4:67194919-67195216            2.3e-05  151_[-2]_140
chr4:61066915-61067321            2.3e-05  268_[-2]_132
chr5:69957842-69958114            2.3e-05  236_[+2]_30
chr1:18076956-18077463            2.3e-05  9_[-2]_492
chr2:67880484-67880836            2.3e-05  45_[-2]_32_[-2]_110_[-2]_145
chr2:12793388-12793831            2.3e-05  141_[+2]_296
chr1:78047066-78047436            2.3e-05  73_[+2]_291
chr8:32884227-32884723            2.3e-05  77_[-2]_413
chr3:47358630-47359008            2.3e-05  339_[+2]_33
chr9:59071772-59072031            2.3e-05  48_[+2]_205
chr1:72972415-72972759            2.3e-05  48_[-2]_290
chr7:58855329-58855928            2.3e-05  546_[-2]_47
chr6:55031371-55031792            2.3e-05  283_[+2]_132
chr8:49192149-49192467            2.3e-05  121_[+2]_191
chr3:398509-398799                2.3e-05  180_[-2]_20_[-2]_77
chr1:23807415-23807678            2.3e-05  180_[+2]_77
chr2:8472040-8472305              2.3e-05  179_[-2]_80
chr3:67960722-67961174            2.3e-05  354_[+2]_92
chr1:56462960-56463251            2.3e-05  241_[+2]_44
chr2:72731998-72732547            2.3e-05  118_[+2]_425
chr2:51996980-51997464            2.3e-05  233_[+2]_245
chr3:67234333-67234730            2.3e-05  25_[+2]_64_[-2]_295
chr1:15633978-15634247            2.3e-05  126_[+2]_137
chr6:1555355-1555629              2.3e-05  168_[+2]_100
chr10:10141632-10142240           2.3e-05  545_[+2]_57
chr9:22356493-22357138            2.3e-05  406_[-2]_233
chr9:59332597-59333309            2.3e-05  199_[+2]_507
chr2:76257736-76258231            2.3e-05  487_[-2]_2
chr6:59164798-59165055            2.3e-05  21_[-2]_230
chr9:57035921-57036179            2.3e-05  236_[-2]_3_[-2]_6
chr7:1558294-1558614              2.3e-05  299_[+2]_15
chr1:80449089-80449333            2.3e-05  229_[-2]_9
chr10:10063731-10063989           2.3e-05  104_[-2]_148
chr5:53794414-53794687            2.3e-05  124_[-2]_143
chr10:54238439-54238740           2.3e-05  55_[-2]_101_[+2]_114_[+2]_11
chr1:12831001-12831443            2.3e-05  115_[-2]_321
chr5:1459264-1459669              2.3e-05  112_[+2]_287
chr4:6738149-6738411              2.3e-05  110_[+2]_146
chr8:49880478-49881210            2.3e-05  627_[+2]_3_[+2]_89
chr1:72834448-72834713            2.3e-05  158_[+2]_101
chr6:60854659-60855039            2.3e-05  309_[-2]_65
chr3:72831700-72831951            2.3e-05  14_[+2]_231
chr1:60482060-60482619            2.3e-05  309_[+2]_244
chr2:6598515-6598815              2.3e-05  108_[-2]_150_[-2]_29
chr9:48338305-48338560            2.3e-05  22_[+2]_172_[+2]_48
chr1:77513948-77514404            2.3e-05  340_[-2]_110
chr9:14390317-14390566            2.3e-05  118_[-2]_125
chr1:75026798-75027282            2.3e-05  345_[+2]_133
chr10:4636985-4637385             2.3e-05  382_[+2]_12
chr3:63430943-63431277            2.3e-05  185_[-2]_143
chr1:22568256-22568521            2.3e-05  90_[+2]_169
chr3:65434450-65434791            2.3e-05  94_[-2]_241
chr3:56117328-56117654            2.3e-05  68_[+2]_252
chr6:55494746-55495092            2.3e-05  82_[-2]_7_[+2]_244
chr8:11503476-11503721            2.3e-05  152_[+2]_87
--------------------------------------------------------------------------------

--------------------------------------------------------------------------------
	Motif GCCGCCG MEME-2 in BLOCKS format
--------------------------------------------------------------------------------
BL   MOTIF GCCGCCG width=7 seqs=623
chr7:1503278-1503627     (   31) GCCGCCG  1 
chr2:71757651-71758134   (  142) GCCGCCG  1 
chr2:60641024-60641383   (   51) GCCGCCG  1 
chr2:76430492-76431037   (  212) GCCGCCG  1 
chr10:51650699-51650942  (  229) GCCGCCG  1 
chr2:2674272-2674861     (  193) GCCGCCG  1 
chr1:20812818-20813313   (  469) GCCGCCG  1 
chr4:64511891-64512310   (  278) GCCGCCG  1 
chr4:9762120-9762671     (  206) GCCGCCG  1 
chr5:67434645-67435025   (  195) GCCGCCG  1 
chr6:59141013-59141484   (  200) GCCGCCG  1 
chr10:55352161-55352524  (  324) GCCGCCG  1 
chr10:43624921-43625713  (   21) GCCGCCG  1 
chr8:2080526-2081085     (  405) GCCGCCG  1 
chr8:2080526-2081085     (  250) GCCGCCG  1 
chr5:66787401-66787725   (   25) GCCGCCG  1 
chr9:56181820-56182104   (   96) GCCGCCG  1 
chr2:57933489-57933823   (  275) GCCGCCG  1 
chr2:52695364-52695611   (  123) GCCGCCG  1 
chr4:58231512-58232091   (   58) GCCGCCG  1 
chr4:1174175-1174497     (  312) GCCGCCG  1 
chr4:65786393-65787029   (  137) GCCGCCG  1 
chr2:73335555-73335806   (   58) GCCGCCG  1 
chr4:55759828-55760145   (   55) GCCGCCG  1 
chr5:71150450-71150742   (  263) GCCGCCG  1 
chr7:56660906-56661490   (   39) GCCGCCG  1 
chr7:56660906-56661490   (   28) GCCGCCG  1 
chr5:8456367-8456976     (  535) GCCGCCG  1 
chr3:50887080-50887421   (  216) GCCGCCG  1 
chr10:58058660-58059141  (  290) GCCGCCG  1 
chr1:61289627-61289881   (   10) GCCGCCG  1 
chr1:1683479-1683732     (  132) GCCGCCG  1 
chr1:72204561-72204833   (  212) GCCGCCG  1 
chr1:12427488-12427735   (  108) GCCGCCG  1 
chr1:11428491-11428770   (  263) GCCGCCG  1 
chr10:14146511-14146761  (    5) GCCGCCG  1 
chr10:515982-516356      (   40) GCCGCCG  1 
chr2:63954248-63954720   (   79) GCCGCCG  1 
chr4:48101253-48101684   (  405) GCCGCCG  1 
chr4:48101253-48101684   (  174) GCCGCCG  1 
chr4:48101253-48101684   (  159) GCCGCCG  1 
chr4:54115030-54115376   (  310) GCCGCCG  1 
chr2:75611684-75611926   (  237) GCCGCCG  1 
chr2:75611684-75611926   (  206) GCCGCCG  1 
chr2:75611684-75611926   (  199) GCCGCCG  1 
chr4:62368496-62368780   (  267) GCCGCCG  1 
chr1:70357793-70358076   (  215) GCCGCCG  1 
chr3:60738135-60738390   (   74) GCCGCCG  1 
chr3:60738135-60738390   (   36) GCCGCCG  1 
chr6:53490876-53491488   (  346) GCCGCCG  1 
chr1:2739605-2740115     (   72) GCCGCCG  1 
chr3:64633841-64634123   (  194) GCCGCCG  1 
chr6:54589079-54589433   (  199) GCCGCCG  1 
chr3:66321056-66321459   (   69) GCCGCCG  1 
chr3:59285951-59286303   (  337) GCCGCCG  1 
chr3:59285951-59286303   (  308) GCCGCCG  1 
chr1:60753379-60753627   (   71) GCCGCCG  1 
chr2:74703304-74703590   (  253) GCCGCCG  1 
chr2:71503808-71504076   (  198) GCCGCCG  1 
chr2:71503808-71504076   (  159) GCCGCCG  1 
chr2:71503808-71504076   (  115) GCCGCCG  1 
chr2:5632574-5632958     (   12) GCCGCCG  1 
chr4:66393804-66394436   (  618) GCCGCCG  1 
chr10:16969481-16969780  (  268) GCCGCCG  1 
chr2:74966637-74966896   (  146) GCCGCCG  1 
chr9:57610693-57610965   (  204) GCCGCCG  1 
chr7:59977252-59977872   (  571) GCCGCCG  1 
chr5:71726968-71727423   (  248) GCCGCCG  1 
chr1:66603848-66604125   (  173) GCCGCCG  1 
chr6:60390917-60391533   (  566) GCCGCCG  1 
chr1:26127656-26128009   (  285) GCCGCCG  1 
chr3:55474535-55474787   (  234) GCCGCCG  1 
chr3:72430349-72430658   (  246) GCCGCCG  1 
chr7:4685723-4685985     (  242) GCCGCCG  1 
chr4:56220707-56221010   (   83) GCCGCCG  1 
chr8:459134-459478       (   95) GCCGCCG  1 
chr4:6420842-6421096     (  242) GCCGCCG  1 
chr2:12744114-12744537   (  317) GCCGCCG  1 
chr10:57994622-57995034  (   63) GCCGCCG  1 
chr1:78255839-78256089   (  234) GCCGCCG  1 
chr5:7089532-7089841     (  292) GCCGCCG  1 
chr5:7089532-7089841     (  253) GCCGCCG  1 
chr5:7089532-7089841     (  212) GCCGCCG  1 
chr2:4342640-4342986     (  150) GCCGCCG  1 
chr5:58429570-58429868   (  104) GCCGCCG  1 
chr1:16935665-16935945   (   35) GCCGCCG  1 
chr3:70790380-70790723   (    1) GCCGCCG  1 
chr1:11203070-11203435   (  198) GCCGCCG  1 
chr1:11203070-11203435   (   15) GCCGCCG  1 
chr3:62303305-62303709   (  365) GCCGCCG  1 
chr6:41252366-41252675   (  124) GCCGCCG  1 
chr2:72223374-72223728   (  133) GCCGCCG  1 
chr10:46094791-46095053  (  142) GCCGCCG  1 
chr10:46094791-46095053  (  115) GCCGCCG  1 
chr4:21525627-21526140   (  430) GCCGCCG  1 
chr1:69928993-69929243   (  103) GCCGCCG  1 
chr9:57755275-57755809   (  337) GCCGCCG  1 
chr1:76221036-76221289   (  128) GCCGCCG  1 
chr1:76221036-76221289   (   55) GCCGCCG  1 
chr8:3569815-3570096     (  255) GCCGCCG  1 
chr7:64102936-64103255   (  251) GCCGCCG  1 
chr1:4528361-4528984     (  339) GCCGCCG  1 
chr8:54813487-54813825   (  259) GCCGCCG  1 
chr2:15683961-15684464   (   14) GCCGCCG  1 
chr9:48875207-48875502   (   63) GCCGCCG  1 
chr4:14365020-14365828   (  770) GCCGCCG  1 
chr4:14365020-14365828   (  750) GCCGCCG  1 
chr10:58938644-58939075  (  375) GCCGCCG  1 
chr10:58938644-58939075  (  309) GCCGCCG  1 
chr10:58938644-58939075  (  173) GCCGCCG  1 
chr10:58938644-58939075  (  102) GCCGCCG  1 
chr10:58938644-58939075  (   58) GCCGCCG  1 
chr7:63935739-63936219   (  392) GCCGCCG  1 
chr6:48135603-48135875   (  112) GCCGCCG  1 
chr4:3041825-3042158     (   37) GCCGCCG  1 
chr1:23251961-23252263   (   78) GCCGCCG  1 
chr1:23251961-23252263   (    5) GCCGCCG  1 
chr3:16131777-16132387   (  231) GCCGCCG  1 
chr3:16131777-16132387   (   87) GCCGCCG  1 
chr1:80137084-80137411   (  153) GCCGCCG  1 
chr3:12265790-12266093   (   19) GCCGCCG  1 
chr10:60786038-60786358  (  217) GCCGCCG  1 
chr1:65089000-65089386   (  360) GCCGCCG  1 
chr1:65089000-65089386   (  296) GCCGCCG  1 
chr4:52589943-52590195   (   98) GCCGCCG  1 
chr3:61265016-61265325   (  205) GCCGCCG  1 
chr10:2897482-2897857    (   24) GCCGCCG  1 
chr5:67129764-67130015   (  129) GCCGCCG  1 
chr2:76119486-76120319   (  701) GCCGCCG  1 
chr1:77063401-77064324   (  451) GCCGCCG  1 
chr4:4250396-4250822     (  417) GCCGCCG  1 
chr4:4250396-4250822     (  338) GCCGCCG  1 
chr4:4250396-4250822     (  275) GCCGCCG  1 
chr4:4250396-4250822     (  212) GCCGCCG  1 
chr4:4250396-4250822     (  159) GCCGCCG  1 
chr4:50777840-50778482   (  289) GCCGCCG  1 
chr4:50777840-50778482   (  179) GCCGCCG  1 
chr4:50777840-50778482   (  171) GCCGCCG  1 
chr4:57242228-57242567   (  113) GCCGCCG  1 
chr6:57166164-57166733   (  509) GCCGCCG  1 
chr4:58780985-58781315   (  178) GCCGCCG  1 
chr1:72566395-72566704   (  169) GCCGCCG  1 
chr3:67408123-67408381   (    2) GCCGCCG  1 
chr1:76421333-76421761   (  413) GCCGCCG  1 
chr1:76421333-76421761   (  361) GCCGCCG  1 
chr1:76421333-76421761   (   12) GCCGCCG  1 
chr6:642767-643026       (   41) GCCGCCG  1 
chr8:61625269-61625580   (  206) GCCGCCG  1 
chr8:61625269-61625580   (   11) GCCGCCG  1 
chr8:696042-696452       (   13) GCCGCCG  1 
chr2:69107907-69108252   (   99) GCCGCCG  1 
chr4:53270469-53270862   (  102) GCCGCCG  1 
chr1:69580105-69580463   (  324) GCCGCCG  1 
chr1:59342296-59342663   (   74) GCCGCCG  1 
chr2:72558513-72558953   (  328) GCCGCCG  1 
chr2:72558513-72558953   (  177) GCCGCCG  1 
chr4:5558165-5558470     (  266) GCCGCCG  1 
chr8:60315-60842         (  469) GCCGCCG  1 
chr2:66651952-66652289   (  277) GCCGCCG  1 
chr1:70008660-70008976   (   32) GCCGCCG  1 
chr3:65225398-65225641   (  125) GCCGCCG  1 
chr6:53249796-53250047   (  176) GCCGCCG  1 
chr2:49533853-49534178   (  214) GCCGCCG  1 
chr1:29946859-29947402   (  378) GCCGCCG  1 
chr1:29946859-29947402   (   13) GCCGCCG  1 
chr1:72013914-72014498   (  351) GCCGCCG  1 
chr7:63815973-63816426   (  361) GCCGCCG  1 
chr10:20546314-20546764  (  371) GCCGCCG  1 
chr10:20546314-20546764  (  347) GCCGCCG  1 
chr10:20546314-20546764  (  321) GCCGCCG  1 
chr6:50114316-50114715   (  281) GCCGCCG  1 
chr10:13565148-13565690  (  185) GCCGCCG  1 
chr10:13565148-13565690  (    8) GCCGCCG  1 
chr1:12064012-12064414   (   38) GCCGCCG  1 
chr6:47912266-47912557   (   83) GCCGCCG  1 
chr10:9493894-9494413    (  409) GCCGCCG  1 
chr1:70055248-70055863   (  594) GCCGCCG  1 
chr1:70055248-70055863   (  330) GCCGCCG  1 
chr7:2513326-2513738     (  187) GCCGCCG  1 
chr6:47012341-47012755   (   88) GCCGCCG  1 
chr2:68408619-68408894   (  155) GCCGCCG  1 
chr3:69750343-69750605   (  220) GCCGCCG  1 
chr1:80128524-80128836   (  293) GCCGCCG  1 
chr6:50646898-50647822   (  110) GCCGCCG  1 
chr6:50646898-50647822   (   34) GCCGCCG  1 
chr2:68272504-68272790   (  138) GCCGCCG  1 
chr3:73319618-73319893   (  114) GCCGCCG  1 
chr4:66239703-66240014   (  144) GCCGCCG  1 
chr4:60002989-60003261   (   71) GCCGCCG  1 
chr2:75474341-75474638   (  287) GCCGCCG  1 
chr2:5755315-5756122     (  688) GCCGCCG  1 
chr4:65087692-65088054   (  326) GCCGCCG  1 
chr8:61878251-61878517   (  113) GCCGCCG  1 
chr7:52627691-52627984   (  202) GCCGCCG  1 
chr1:70539910-70540192   (   48) GCCGCCG  1 
chr3:43750695-43750938   (  164) GCCGCCG  1 
chr1:78200382-78200654   (  113) GCCGCCG  1 
chr9:4482244-4482623     (  163) GCCGCCG  1 
chr7:64290183-64290455   (  240) GCCGCCG  1 
chr4:64354748-64355021   (  141) GCCGCCG  1 
chr2:16070740-16071172   (   60) GCCGCCG  1 
chr2:16070740-16071172   (   15) GCCGCCG  1 
chr6:53306501-53307157   (  637) GCCGCCG  1 
chr6:53306501-53307157   (  551) GCCGCCG  1 
chr6:53306501-53307157   (  120) GCCGCCG  1 
chr8:1922979-1924263     ( 1215) GCCGCCG  1 
chr4:7421694-7421988     (  151) GCCGCCG  1 
chr1:77360339-77360611   (  102) GCCGCCG  1 
chr1:77360339-77360611   (    7) GCCGCCG  1 
chr10:795816-796082      (  192) GCCGCCG  1 
chr8:56620152-56620769   (  495) GCCGCCG  1 
chr8:56620152-56620769   (  356) GCCGCCG  1 
chr8:56620152-56620769   (  213) GCCGCCG  1 
chr4:10767280-10767539   (  108) GCCGCCG  1 
chr4:60160290-60160564   (  141) GCCGCCG  1 
chr7:12350511-12350954   (  150) GCCGCCG  1 
chr1:53408094-53408406   (   59) GCCGCCG  1 
chr2:55388497-55388800   (  244) GCCGCCG  1 
chr3:18206582-18206877   (  168) GCCGCCG  1 
chr2:3035647-3035934     (   54) GCCGCCG  1 
chr5:57939903-57940389   (   22) GCCGCCG  1 
chr10:6970015-6970395    (   77) GCCGCCG  1 
chr10:6970015-6970395    (   43) GCCGCCG  1 
chr1:67878618-67879141   (  337) GCCGCCG  1 
chr1:18794326-18794900   (  102) GCCGCCG  1 
chr1:18794326-18794900   (   43) GCCGCCG  1 
chr2:561751-561992       (   79) GCCGCCG  1 
chr8:4275380-4275819     (  194) GCCGCCG  1 
chr8:4275380-4275819     (  121) GCCGCCG  1 
chr6:11683358-11683795   (   74) GCCGCCG  1 
chr3:10748378-10748702   (  312) GCCGCCG  1 
chr6:58032351-58032746   (  130) GCCGCCG  1 
chr10:11226716-11227099  (  293) GCCGCCG  1 
chr1:70449104-70449492   (  296) GCCGCCG  1 
chr4:1917772-1918016     (  156) GCCGCCG  1 
chr4:1917772-1918016     (   33) GCCGCCG  1 
chr3:1995821-1996084     (   51) GCCGCCG  1 
chr1:25498388-25498676   (    8) GCCGCCG  1 
chr9:56757873-56758195   (  258) GCCGCCG  1 
chr9:56757873-56758195   (  241) GCCGCCG  1 
chr9:53055878-53056294   (   21) GCCGCCG  1 
chr9:49681563-49682004   (  183) GCCGCCG  1 
chr9:49681563-49682004   (  174) GCCGCCG  1 
chr9:46907866-46908404   (  245) GCCGCCG  1 
chr9:45312135-45312713   (  457) GCCGCCG  1 
chr9:24986755-24987075   (  147) GCCGCCG  1 
chr9:21433824-21434307   (  173) GCCGCCG  1 
chr9:5486935-5487185     (  192) GCCGCCG  1 
chr9:4428140-4428555     (  340) GCCGCCG  1 
chr9:538652-539112       (  107) GCCGCCG  1 
chr9:388840-389305       (  421) GCCGCCG  1 
chr8:62552649-62552906   (   97) GCCGCCG  1 
chr8:62418979-62419339   (   94) GCCGCCG  1 
chr8:61545349-61545927   (  326) GCCGCCG  1 
chr8:59214147-59214508   (  248) GCCGCCG  1 
chr8:51871705-51872338   (  586) GCCGCCG  1 
chr8:51871705-51872338   (  577) GCCGCCG  1 
chr8:7800643-7801049     (  340) GCCGCCG  1 
chr8:7800643-7801049     (  316) GCCGCCG  1 
chr7:63450096-63450376   (  105) GCCGCCG  1 
chr7:63450096-63450376   (   90) GCCGCCG  1 
chr7:61159055-61159570   (  486) GCCGCCG  1 
chr7:60663111-60663424   (  290) GCCGCCG  1 
chr7:60663111-60663424   (  220) GCCGCCG  1 
chr7:57724341-57724604   (  133) GCCGCCG  1 
chr7:54571665-54572150   (  426) GCCGCCG  1 
chr7:54571665-54572150   (  401) GCCGCCG  1 
chr7:53699797-53700056   (  143) GCCGCCG  1 
chr7:53699797-53700056   (  104) GCCGCCG  1 
chr7:52081120-52081503   (  303) GCCGCCG  1 
chr7:52081120-52081503   (   55) GCCGCCG  1 
chr7:5610250-5610539     (   66) GCCGCCG  1 
chr6:59305614-59305944   (    5) GCCGCCG  1 
chr6:57524203-57524493   (  201) GCCGCCG  1 
chr6:56832534-56832793   (  166) GCCGCCG  1 
chr6:56832534-56832793   (  154) GCCGCCG  1 
chr6:51997940-51998601   (  644) GCCGCCG  1 
chr6:51997940-51998601   (  320) GCCGCCG  1 
chr6:51708735-51709239   (  312) GCCGCCG  1 
chr6:49994970-49995371   (  271) GCCGCCG  1 
chr6:48808114-48808714   (  565) GCCGCCG  1 
chr6:48444549-48444804   (  136) GCCGCCG  1 
chr6:48444549-48444804   (    9) GCCGCCG  1 
chr6:47309038-47309283   (   35) GCCGCCG  1 
chr6:47309038-47309283   (   18) GCCGCCG  1 
chr6:2371198-2371459     (  170) GCCGCCG  1 
chr5:66430176-66430806   (  417) GCCGCCG  1 
chr5:66430176-66430806   (  132) GCCGCCG  1 
chr5:15671101-15671422   (  162) GCCGCCG  1 
chr5:9569445-9569709     (   74) GCCGCCG  1 
chr5:8773131-8773563     (   28) GCCGCCG  1 
chr5:1464286-1464577     (   63) GCCGCCG  1 
chr4:60706401-60706732   (  241) GCCGCCG  1 
chr4:60706401-60706732   (  133) GCCGCCG  1 
chr4:60490682-60491266   (  561) GCCGCCG  1 
chr4:59427850-59428111   (   12) GCCGCCG  1 
chr4:57868494-57868767   (  254) GCCGCCG  1 
chr4:57866735-57867137   (  300) GCCGCCG  1 
chr4:56591880-56592331   (  173) GCCGCCG  1 
chr4:56423868-56424302   (  404) GCCGCCG  1 
chr4:51771573-51771846   (  183) GCCGCCG  1 
chr4:19732345-19732629   (   24) GCCGCCG  1 
chr4:11138363-11139158   (  237) GCCGCCG  1 
chr4:7690939-7691914     (  283) GCCGCCG  1 
chr4:5707356-5707610     (  180) GCCGCCG  1 
chr4:5618698-5619009     (  116) GCCGCCG  1 
chr4:532352-532609       (  244) GCCGCCG  1 
chr4:438711-438965       (   62) GCCGCCG  1 
chr3:72346527-72347172   (  264) GCCGCCG  1 
chr3:72346527-72347172   (  113) GCCGCCG  1 
chr3:70945931-70946273   (  127) GCCGCCG  1 
chr3:70291311-70291723   (   77) GCCGCCG  1 
chr3:66903477-66903752   (  147) GCCGCCG  1 
chr3:66057158-66057423   (  192) GCCGCCG  1 
chr3:64058199-64058599   (   20) GCCGCCG  1 
chr3:60250286-60250568   (  187) GCCGCCG  1 
chr3:60250286-60250568   (   27) GCCGCCG  1 
chr3:58336079-58336731   (  504) GCCGCCG  1 
chr3:57915224-57915553   (   65) GCCGCCG  1 
chr3:54436601-54437423   (  165) GCCGCCG  1 
chr3:53467347-53468009   (  546) GCCGCCG  1 
chr3:53398090-53398572   (  157) GCCGCCG  1 
chr3:50549826-50550173   (    1) GCCGCCG  1 
chr3:19153528-19153773   (  115) GCCGCCG  1 
chr3:19153528-19153773   (   10) GCCGCCG  1 
chr3:10574759-10575344   (  293) GCCGCCG  1 
chr3:8163168-8164274     (  724) GCCGCCG  1 
chr3:8011791-8012419     (  511) GCCGCCG  1 
chr3:5395421-5395937     (  157) GCCGCCG  1 
chr3:5395421-5395937     (   75) GCCGCCG  1 
chr3:5164621-5164940     (  207) GCCGCCG  1 
chr2:74450389-74450632   (  230) GCCGCCG  1 
chr2:73884089-73884619   (  238) GCCGCCG  1 
chr2:73383782-73384206   (  418) GCCGCCG  1 
chr2:73383782-73384206   (  411) GCCGCCG  1 
chr2:73187387-73187637   (  210) GCCGCCG  1 
chr2:64448971-64449533   (  145) GCCGCCG  1 
chr2:63688185-63688433   (  193) GCCGCCG  1 
chr2:62417077-62417607   (  490) GCCGCCG  1 
chr2:62417077-62417607   (  396) GCCGCCG  1 
chr2:62327550-62327807   (  153) GCCGCCG  1 
chr2:60843730-60844621   (  856) GCCGCCG  1 
chr2:60843730-60844621   (  754) GCCGCCG  1 
chr2:59451904-59452700   (  222) GCCGCCG  1 
chr2:58699921-58700249   (  224) GCCGCCG  1 
chr2:58699921-58700249   (  201) GCCGCCG  1 
chr2:46738970-46739307   (  218) GCCGCCG  1 
chr2:43945204-43945678   (    5) GCCGCCG  1 
chr2:41891838-41892602   (   52) GCCGCCG  1 
chr2:13780950-13781221   (   20) GCCGCCG  1 
chr2:13077135-13077764   (  470) GCCGCCG  1 
chr2:11485660-11486096   (  199) GCCGCCG  1 
chr2:9283320-9283787     (  351) GCCGCCG  1 
chr2:6806664-6807019     (  288) GCCGCCG  1 
chr2:4594703-4595144     (  224) GCCGCCG  1 
chr2:4594703-4595144     (  217) GCCGCCG  1 
chr2:1989561-1990015     (  143) GCCGCCG  1 
chr2:1256561-1256839     (    9) GCCGCCG  1 
chr10:61165586-61165917  (  245) GCCGCCG  1 
chr10:60306991-60307663  (  634) GCCGCCG  1 
chr10:58907948-58908199  (   27) GCCGCCG  1 
chr10:56903289-56903828  (    5) GCCGCCG  1 
chr10:56447016-56447339  (   20) GCCGCCG  1 
chr10:54190953-54191297  (  185) GCCGCCG  1 
chr10:53308799-53309182  (  261) GCCGCCG  1 
chr10:46674811-46675280  (  459) GCCGCCG  1 
chr10:44217935-44218182  (   11) GCCGCCG  1 
chr10:42005458-42005750  (  120) GCCGCCG  1 
chr10:37981663-37982039  (  233) GCCGCCG  1 
chr10:14654641-14655381  (  496) GCCGCCG  1 
chr10:10631911-10632282  (   27) GCCGCCG  1 
chr10:2132876-2133197    (  305) GCCGCCG  1 
chr10:1222614-1222872    (  106) GCCGCCG  1 
chr10:13075-13506        (  110) GCCGCCG  1 
chr10:13075-13506        (   93) GCCGCCG  1 
chr1:80301917-80302355   (  422) GCCGCCG  1 
chr1:75759861-75760293   (  409) GCCGCCG  1 
chr1:75759861-75760293   (   75) GCCGCCG  1 
chr1:75711026-75711331   (  203) GCCGCCG  1 
chr1:75607811-75608141   (  216) GCCGCCG  1 
chr1:75607811-75608141   (   94) GCCGCCG  1 
chr1:75607811-75608141   (   48) GCCGCCG  1 
chr1:74230245-74230491   (  130) GCCGCCG  1 
chr1:74230245-74230491   (  122) GCCGCCG  1 
chr1:74230245-74230491   (  109) GCCGCCG  1 
chr1:73725394-73725781   (  336) GCCGCCG  1 
chr1:73536991-73537675   (  356) GCCGCCG  1 
chr1:71443607-71443850   (   15) GCCGCCG  1 
chr1:69360135-69360449   (  220) GCCGCCG  1 
chr1:68611672-68611971   (   20) GCCGCCG  1 
chr1:66511971-66512324   (  111) GCCGCCG  1 
chr1:61560370-61560878   (    2) GCCGCCG  1 
chr1:57943012-57943307   (  180) GCCGCCG  1 
chr1:56520621-56521174   (  211) GCCGCCG  1 
chr1:39939964-39940456   (  452) GCCGCCG  1 
chr1:39939964-39940456   (  408) GCCGCCG  1 
chr1:39939964-39940456   (  263) GCCGCCG  1 
chr1:31881681-31882050   (  173) GCCGCCG  1 
chr1:19254768-19255014   (  104) GCCGCCG  1 
chr1:18434554-18435234   (  654) GCCGCCG  1 
chr1:17989188-17989708   (  216) GCCGCCG  1 
chr1:12185754-12186015   (   48) GCCGCCG  1 
chr1:7165440-7165921     (   87) GCCGCCG  1 
chr1:4789912-4790187     (   94) GCCGCCG  1 
chr1:4267192-4267452     (  131) GCCGCCG  1 
chr1:3547799-3548478     (  243) GCCGCCG  1 
chr1:3353513-3354099     (  382) GCCGCCG  1 
chr3:5195018-5195314     (   64) GCCGCCG  1 
chr2:72577267-72577755   (  313) GCCGCCG  1 
chr3:66844965-66845228   (  113) GCCGCCG  1 
chr2:62933508-62933843   (  232) GCCGCCG  1 
chr9:53299875-53300190   (   24) GCCGCCG  1 
chr4:2596509-2596839     (   99) GCCGCCG  1 
chr3:12266419-12266849   (  291) GCCGCCG  1 
chr9:55601597-55602220   (  511) GCCGCCG  1 
chr10:42431924-42432363  (  407) GCCGCCG  1 
chr2:75798985-75799267   (   53) GCCGCCG  1 
chr1:77104355-77104612   (  179) GCCGCCG  1 
chr3:4156383-4156626     (  221) GCCGCCG  1 
chr3:4156383-4156626     (   16) GCCGCCG  1 
chr7:59738597-59739016   (  328) GCCGCCG  1 
chr7:59738597-59739016   (  288) GCCGCCG  1 
chr1:73828951-73829323   (   63) GCCGCCG  1 
chr1:62383053-62383314   (   75) GCCGCCG  1 
chr2:61873041-61873486   (  191) GCCGCCG  1 
chr2:61873041-61873486   (  182) GCCGCCG  1 
chr7:65025774-65026183   (  249) GCCGCCG  1 
chr8:58631326-58631687   (  106) GCCGCCG  1 
chr5:7033454-7033876     (   92) GCCGCCG  1 
chr3:54133559-54133838   (   60) GCCGCCG  1 
chr2:61147347-61147786   (   67) GCCGCCG  1 
chr1:5144189-5144511     (   50) GCCGCCG  1 
chr8:1371987-1372336     (  328) GCCGCCG  1 
chr1:9029835-9030348     (  464) GCCGCCG  1 
chr6:58480751-58481077   (  290) GCCGCCG  1 
chr6:58480751-58481077   (  259) GCCGCCG  1 
chr6:45140445-45140847   (  364) GCCGCCG  1 
chr6:45140445-45140847   (  349) GCCGCCG  1 
chr1:2481963-2482221     (  157) GCCGCCG  1 
chr1:6177422-6177712     (  108) GCCGCCG  1 
chr5:68922666-68922939   (  205) GCCGCCG  1 
chr9:42216766-42217027   (    9) GCCGCCG  1 
chr3:66029491-66029972   (   52) GCCGCCG  1 
chr2:74219697-74220319   (  593) GCCGCCG  1 
chr1:69138308-69139214   (   71) GCCGCCG  1 
chr2:53026560-53027064   (  207) GCCGCCG  1 
chr2:2258334-2258653     (   54) GCCGCCG  1 
chr3:9874623-9874878     (   12) GCCGCCG  1 
chr9:50293975-50294251   (    4) GCCGCCG  1 
chr5:70761330-70762079   (   24) GCCGCCG  1 
chr1:70437574-70437974   (  109) GCCGCCG  1 
chr9:8419486-8419789     (  150) GCCGCCG  1 
chr1:77098296-77098627   (  318) GCCGCCG  1 
chr1:12695874-12696127   (  190) GCCGCCG  1 
chr2:67843186-67843798   (  502) GCCGCCG  1 
chr2:67843186-67843798   (  292) GCCGCCG  1 
chr10:59104968-59105486  (  298) GCCGCCG  1 
chr2:65604758-65605138   (   84) GCCGCCG  1 
chr1:31204748-31205024   (   97) GCCGCCG  1 
chr3:42050985-42051282   (   29) GCCGCCG  1 
chr6:50934529-50934784   (  107) GCCGCCG  1 
chr3:13032200-13032864   (  206) GCCGCCG  1 
chr2:9524272-9524611     (  321) GCCGCCG  1 
chr4:10955155-10955460   (  190) GCCGCCG  1 
chr6:50575744-50575995   (   49) GCCGCCG  1 
chr9:59237193-59237457   (  194) GCCGCCG  1 
chr9:59237193-59237457   (   65) GCCGCCG  1 
chr9:59237193-59237457   (    6) GCCGCCG  1 
chr10:49334166-49334441  (  149) GCCGCCG  1 
chr1:14649455-14649744   (   46) GCCGCCG  1 
chr4:4099389-4099737     (  160) GCCGCCG  1 
chr4:4099389-4099737     (   31) GCCGCCG  1 
chr1:15301052-15301602   (  143) GCCGCCG  1 
chr1:20928805-20929226   (  307) GCCGCCG  1 
chr10:2944462-2944914    (   41) GCCGCCG  1 
chr8:4400717-4401095     (  141) GCCGCCG  1 
chr1:73744115-73744586   (  456) GCCGCCG  1 
chr2:73519069-73519434   (  209) GCCGCCG  1 
chr9:57868011-57868273   (  161) GCCGCCG  1 
chr4:66495729-66496862   (  718) GCCGCCG  1 
chr4:66495729-66496862   (  456) GCCGCCG  1 
chr4:63557864-63558168   (  187) GCCGCCG  1 
chr10:9686982-9687323    (   46) GCCGCCG  1 
chr9:44934973-44935244   (   89) GCCGCCG  1 
chr10:6421031-6421443    (  272) GCCGCCG  1 
chr1:76167567-76167916   (  338) GCCGCCG  1 
chr2:74695721-74696125   (  287) GCCGCCG  1 
chr2:74695721-74696125   (  216) GCCGCCG  1 
chr10:2587773-2588086    (  179) GCCGCCG  1 
chr7:5391891-5392501     (  498) GCCGCCG  1 
chr1:11395475-11395767   (  202) GCCGCCG  1 
chr7:52071401-52071994   (  342) GCCGCCG  1 
chr2:4787466-4787791     (   89) GCCGCCG  1 
chr1:76660219-76660498   (  260) GCCGCCG  1 
chr5:67399418-67399709   (  180) GCCGCCG  1 
chr8:665825-666091       (  179) GCCGCCG  1 
chr7:58771644-58771945   (  236) GCCGCCG  1 
chr4:68339238-68339480   (   96) GCCGCCG  1 
chr1:69568937-69569208   (    6) GCCGCCG  1 
chr4:52427914-52428186   (  147) GCCGCCG  1 
chr8:2565868-2566136     (  190) GCCGCCG  1 
chr2:56922427-56922730   (   29) GCCGCCG  1 
chr10:48999196-48999487  (  209) GCCGCCG  1 
chr10:48999196-48999487  (   32) GCCGCCG  1 
chr2:6472306-6472939     (  397) GCCGCCG  1 
chr2:6472306-6472939     (  370) GCCGCCG  1 
chr10:55373973-55374215  (  114) GCCGCCG  1 
chr8:59246922-59247166   (   37) GCCGCCG  1 
chr10:59453652-59454009  (  313) GCCGCCG  1 
chr3:63312828-63313180   (  233) GCCGCCG  1 
chr3:16236031-16236276   (  122) GCCGCCG  1 
chr1:17813753-17816358   ( 2489) GCCGCCG  1 
chr1:49022540-49022935   (  177) GCCGCCG  1 
chr1:10699090-10699342   (  122) GCCGCCG  1 
chr2:65188996-65189271   (  192) GCCGCCG  1 
chr2:65188996-65189271   (   81) GCCGCCG  1 
chr3:61845746-61846053   (  253) GCCGCCG  1 
chr3:61845746-61846053   (   47) GCCGCCG  1 
chr10:57273988-57274587  (   92) GCCGCCG  1 
chr1:71973930-71974396   (  254) GCCGCCG  1 
chr2:57683405-57683690   (   57) GCCGCCG  1 
chr2:67336955-67337203   (  197) GCCGCCG  1 
chr1:12429665-12429939   (   83) GCCGCCG  1 
chr7:2054331-2054921     (  472) GCCGCCG  1 
chr7:2054331-2054921     (   80) GCCGCCG  1 
chr1:17831949-17832232   (   94) GCCGCCG  1 
chr2:70655635-70656067   (   71) GCCGCCG  1 
chr2:71839072-71839356   (  192) GCCGCCG  1 
chr1:6299283-6299533     (  101) GCCGCCG  1 
chr3:67166652-67166963   (  297) GCCGCCG  1 
chr3:70292671-70292966   (   79) GCCGCCG  1 
chr10:7246798-7247056    (    1) GCCGCCG  1 
chr4:62772274-62772607   (   60) GCCGCCG  1 
chr8:3622800-3623184     (   21) GCCGCCG  1 
chr5:56291953-56292381   (  287) GCCGCCG  1 
chr1:8893602-8893847     (  113) GCCGCCG  1 
chr9:53220737-53221060   (  111) GCCGCCG  1 
chr2:56009160-56009411   (   13) GCCGCCG  1 
chr1:65911000-65911639   (   67) GCCGCCG  1 
chr3:65711058-65711424   (  288) GCCGCCG  1 
chr5:13362747-13363034   (  109) GCCGCCG  1 
chr5:70251355-70252012   (  160) GCCGCCG  1 
chr8:475521-475777       (  251) GCCGCCG  1 
chr8:475521-475777       (  177) GCCGCCG  1 
chr4:62464864-62465254   (   85) GCCGCCG  1 
chr4:62464864-62465254   (   66) GCCGCCG  1 
chr10:59233738-59234284  (  261) GCCGCCG  1 
chr3:62163315-62163760   (  438) GCCGCCG  1 
chr3:62163315-62163760   (  255) GCCGCCG  1 
chr5:7087224-7087547     (  210) GCCGCCG  1 
chr4:1193314-1193789     (  300) GCCGCCG  1 
chr2:55961289-55961748   (  360) GCCGCCG  1 
chr2:55961289-55961748   (  245) GCCGCCG  1 
chr2:55961289-55961748   (  130) GCCGCCG  1 
chr1:79552943-79553417   (   19) GCCGCCG  1 
chr1:54308686-54308938   (   52) GCCGCCG  1 
chr1:55510377-55510677   (    1) GCCGCCG  1 
chr4:67194919-67195216   (  152) GCCGCCG  1 
chr4:61066915-61067321   (  269) GCCGCCG  1 
chr5:69957842-69958114   (  237) GCCGCCG  1 
chr1:18076956-18077463   (   10) GCCGCCG  1 
chr2:67880484-67880836   (  202) GCCGCCG  1 
chr2:67880484-67880836   (   85) GCCGCCG  1 
chr2:67880484-67880836   (   46) GCCGCCG  1 
chr2:12793388-12793831   (  142) GCCGCCG  1 
chr1:78047066-78047436   (   74) GCCGCCG  1 
chr8:32884227-32884723   (   78) GCCGCCG  1 
chr3:47358630-47359008   (  340) GCCGCCG  1 
chr9:59071772-59072031   (   49) GCCGCCG  1 
chr1:72972415-72972759   (   49) GCCGCCG  1 
chr7:58855329-58855928   (  547) GCCGCCG  1 
chr6:55031371-55031792   (  284) GCCGCCG  1 
chr8:49192149-49192467   (  122) GCCGCCG  1 
chr3:398509-398799       (  208) GCCGCCG  1 
chr3:398509-398799       (  181) GCCGCCG  1 
chr1:23807415-23807678   (  181) GCCGCCG  1 
chr2:8472040-8472305     (  180) GCCGCCG  1 
chr3:67960722-67961174   (  355) GCCGCCG  1 
chr1:56462960-56463251   (  242) GCCGCCG  1 
chr2:72731998-72732547   (  119) GCCGCCG  1 
chr2:51996980-51997464   (  234) GCCGCCG  1 
chr3:67234333-67234730   (   97) GCCGCCG  1 
chr3:67234333-67234730   (   26) GCCGCCG  1 
chr1:15633978-15634247   (  127) GCCGCCG  1 
chr6:1555355-1555629     (  169) GCCGCCG  1 
chr10:10141632-10142240  (  546) GCCGCCG  1 
chr9:22356493-22357138   (  407) GCCGCCG  1 
chr9:59332597-59333309   (  200) GCCGCCG  1 
chr2:76257736-76258231   (  488) GCCGCCG  1 
chr6:59164798-59165055   (   22) GCCGCCG  1 
chr9:57035921-57036179   (  247) GCCGCCG  1 
chr9:57035921-57036179   (  237) GCCGCCG  1 
chr7:1558294-1558614     (  300) GCCGCCG  1 
chr1:80449089-80449333   (  230) GCCGCCG  1 
chr10:10063731-10063989  (  105) GCCGCCG  1 
chr5:53794414-53794687   (  125) GCCGCCG  1 
chr10:54238439-54238740  (  285) GCCGCCG  1 
chr10:54238439-54238740  (  164) GCCGCCG  1 
chr10:54238439-54238740  (   56) GCCGCCG  1 
chr1:12831001-12831443   (  116) GCCGCCG  1 
chr5:1459264-1459669     (  113) GCCGCCG  1 
chr4:6738149-6738411     (  111) GCCGCCG  1 
chr8:49880478-49881210   (  638) GCCGCCG  1 
chr8:49880478-49881210   (  628) GCCGCCG  1 
chr1:72834448-72834713   (  159) GCCGCCG  1 
chr6:60854659-60855039   (  310) GCCGCCG  1 
chr3:72831700-72831951   (   15) GCCGCCG  1 
chr1:60482060-60482619   (  310) GCCGCCG  1 
chr2:6598515-6598815     (  266) GCCGCCG  1 
chr2:6598515-6598815     (  109) GCCGCCG  1 
chr9:48338305-48338560   (  202) GCCGCCG  1 
chr9:48338305-48338560   (   23) GCCGCCG  1 
chr1:77513948-77514404   (  341) GCCGCCG  1 
chr9:14390317-14390566   (  119) GCCGCCG  1 
chr1:75026798-75027282   (  346) GCCGCCG  1 
chr10:4636985-4637385    (  383) GCCGCCG  1 
chr3:63430943-63431277   (  186) GCCGCCG  1 
chr1:22568256-22568521   (   91) GCCGCCG  1 
chr3:65434450-65434791   (   95) GCCGCCG  1 
chr3:56117328-56117654   (   69) GCCGCCG  1 
chr6:55494746-55495092   (   97) GCCGCCG  1 
chr6:55494746-55495092   (   83) GCCGCCG  1 
chr8:11503476-11503721   (  153) GCCGCCG  1 
//

--------------------------------------------------------------------------------

--------------------------------------------------------------------------------
	Motif GCCGCCG MEME-2 position-specific scoring matrix
--------------------------------------------------------------------------------
log-odds matrix: alength= 4 w= 7 n= 2429049 bayes= 14.2141 E= 1.1e-396 
 -1593  -1593    220  -1593 
 -1593    220  -1593  -1593 
 -1593    220  -1593  -1593 
 -1593  -1593    220  -1593 
 -1593    220  -1593  -1593 
 -1593    220  -1593  -1593 
 -1593  -1593    220  -1593 
--------------------------------------------------------------------------------

--------------------------------------------------------------------------------
	Motif GCCGCCG MEME-2 position-specific probability matrix
--------------------------------------------------------------------------------
letter-probability matrix: alength= 4 w= 7 nsites= 623 E= 1.1e-396 
 0.000000  0.000000  1.000000  0.000000 
 0.000000  1.000000  0.000000  0.000000 
 0.000000  1.000000  0.000000  0.000000 
 0.000000  0.000000  1.000000  0.000000 
 0.000000  1.000000  0.000000  0.000000 
 0.000000  1.000000  0.000000  0.000000 
 0.000000  0.000000  1.000000  0.000000 
--------------------------------------------------------------------------------

--------------------------------------------------------------------------------
	Motif GCCGCCG MEME-2 regular expression
--------------------------------------------------------------------------------
GCCGCCG
--------------------------------------------------------------------------------


Time 847.60 secs.

********************************************************************************


********************************************************************************
MOTIF GCSCGGC MEME-3	width =   7  sites = 355  llr = 3542  p-value = 3.5e-226  E-value = 3.5e-226
********************************************************************************
--------------------------------------------------------------------------------
	Motif GCSCGGC MEME-3 Description
--------------------------------------------------------------------------------
Simplified        A  :::::::
pos.-specific     C  :a4a::a
probability       G  a:6:aa:
matrix            T  :::::::

         bits    2.2 ** ****
                 2.0 ** ****
                 1.8 ** ****
                 1.5 ** ****
Relative         1.3 ** ****
Entropy          1.1 *******
(14.4 bits)      0.9 *******
                 0.7 *******
                 0.4 *******
                 0.2 *******
                 0.0 -------

Multilevel           GCGCGGC
consensus              C    
sequence                    
                            
--------------------------------------------------------------------------------

--------------------------------------------------------------------------------
	Motif GCSCGGC MEME-3 sites sorted by position p-value
--------------------------------------------------------------------------------
Sequence name            Strand  Start   P-value             Site
-------------            ------  ----- ---------            -------
chr7:12260043-12260402       +    219  2.34e-05 GGACCCAATG GCGCGGC TCTTGAACAG
chr1:59687813-59688224       -    276  2.34e-05 TGGGGAAGAA GCGCGGC TGCCCTTTCC
chr1:80729420-80729718       +     94  2.34e-05 GATGATGTCG GCGCGGC GCCACTCCGT
chr3:9176013-9176529         -    101  2.34e-05 TCAGCGGCGA GCGCGGC GTCCTCCTCG
chr3:71177660-71177947       -    273  2.34e-05  GTTTTCTCT GCGCGGC GCGGGCCGGG
chr1:1683479-1683732         +    142  2.34e-05 GCCGCCGGCG GCGCGGC CGTAGAAGGC
chr1:72204561-72204833       -    266  2.34e-05          G GCGCGGC TGGTCGCCTT
chr3:5115285-5115528         +    220  2.34e-05 AGTGGGGAGG GCGCGGC ACCACAAAGA
chr7:60146902-60147300       -     84  2.34e-05 GCTGTGTCAG GCGCGGC TGGGATGATT
chr6:54589079-54589433       +     67  2.34e-05 CGCTGTTCGA GCGCGGC GCGGCGTGCG
chr7:61367211-61367473       -    159  2.34e-05 GCGCGACGGC GCGCGGC ATGACTGCGC
chr7:61367211-61367473       +    140  2.34e-05 GGTTACGGCT GCGCGGC GCGCGCAGTC
chr7:61367211-61367473       -     79  2.34e-05 GTCCCGTCCC GCGCGGC CGGATTGGGA
chr2:5632574-5632958         +    110  2.34e-05 CTCCATGACG GCGCGGC TGCCATAGTT
chr1:1257851-1258104         -    153  2.34e-05 AGTAGTCCCA GCGCGGC TGGTAGGTCT
chr5:71726968-71727423       +    443  2.34e-05 GGGCCTTGAG GCGCGGC TGGCCGG   
chr3:3949728-3949987         -      2  2.34e-05 CGACGGCGAT GCGCGGC A         
chr5:6034700-6035173         +     42  2.34e-05 TCCTCCTGCT GCGCGGC AATTCGTATT
chr1:26127656-26128009       +    265  2.34e-05 CCGGTAGGGA GCGCGGC AGCCTAGCAG
chr1:78255839-78256089       -    182  2.34e-05 GCGGGCGCCG GCGCGGC ACACCTACAG
chr1:5361358-5361831         -    321  2.34e-05 GAGGTAGGCC GCGCGGC TGGTTGGGCT
chr5:7089532-7089841         +    150  2.34e-05 CTTGCAAGCG GCGCGGC GACGGGCAGC
chr5:7089532-7089841         -     28  2.34e-05 CAGGCTGACG GCGCGGC CCGCGCCGTT
chr2:73486969-73487457       +    106  2.34e-05 AGAGGCTGGA GCGCGGC GGATTGGAGT
chr6:58226049-58226336       -     96  2.34e-05 AACATTTTCA GCGCGGC GAGCGTGTCC
chr1:70951722-70952041       -    178  2.34e-05 TCAGCCTGCC GCGCGGC CAGGGCATCT
chr8:4080142-4080564         +    379  2.34e-05 GCGTGAGATG GCGCGGC CGCTGGTCTG
chr5:67129764-67130015       +    244  2.34e-05 GTAGAAGAGC GCGCGGC CA        
chr1:11483075-11483369       -     69  2.34e-05 GGGAGGTGCG GCGCGGC TACGCGCGCG
chr6:39399961-39400466       +    145  2.34e-05 GCGCGGACGC GCGCGGC GGAACAGATG
chr9:47811006-47811319       +     84  2.34e-05 CCTCAATCCC GCGCGGC CGCACGCCGC
chr6:46618896-46619386       +    189  2.34e-05 GGCCGAGGCG GCGCGGC GCGGGATCGT
chr2:66651952-66652289       -    237  2.34e-05 AGAGGGCGAA GCGCGGC GGAAGTCCAA
chr7:17670383-17670798       +     60  2.34e-05 TGTGCTCCTG GCGCGGC ATCATGTGTG
chr4:13811560-13811876       -    276  2.34e-05 CCGGCGCTGT GCGCGGC CACGATGGGT
chr7:2947980-2948221         +      2  2.34e-05          C GCGCGGC GGCGCATGAG
chr4:62248040-62248290       +    205  2.34e-05 CAGGTACGGG GCGCGGC AGCAGAGCGA
chr2:68272504-68272790       +     35  2.34e-05 AGAAGGTGAA GCGCGGC CTGTGGTCGC
chr10:43593082-43593358      +     16  2.34e-05 CGGTAATTCA GCGCGGC CACGCCCACG
chr7:52627691-52627984       +    162  2.34e-05 CCTTCACCCC GCGCGGC TCTCTCTCTC
chr1:15190049-15190333       -    122  2.34e-05 GACCTGGGCT GCGCGGC ACCGAGGCAA
chr1:78200382-78200654       +     34  2.34e-05 AGCTACAGCT GCGCGGC CTGCACTCGC
chr6:53306501-53307157       +      9  2.34e-05   GCGACGAC GCGCGGC TTTGATGTGC
chr4:60160290-60160564       +    197  2.34e-05 CCGTATAGGA GCGCGGC CGCGAGTGCG
chr4:60160290-60160564       -     13  2.34e-05 ACATCGGCGA GCGCGGC CTCGTCGCCC
chr6:51017862-51018929       +    491  2.34e-05 GCCTCTAGCA GCGCGGC GTAGCTGCAA
chr5:57939903-57940389       +    335  2.34e-05 TCCTTCCAGG GCGCGGC GGGCTTCATG
chr1:9170416-9170927         -    483  2.34e-05 AAACTCAAGC GCGCGGC TCCTTATGGT
chr3:66267901-66268502       -    297  2.34e-05 TCAGATCTCA GCGCGGC TACCTCAGAC
chr4:4167303-4167641         +    301  2.34e-05 CAGAGCAAAA GCGCGGC GCGTCCGTGT
chr1:11024772-11025117       -    154  2.34e-05 TCAGTGATGT GCGCGGC ATTATCCAGT
chr6:7365484-7366125         +     57  2.34e-05 GAGGAATCAC GCGCGGC AGGACCGCAG
chr10:3440169-3440439        +    217  2.34e-05 CCGCCGTCTC GCGCGGC CACTGCGAGC
chr9:14820594-14821140       +    186  2.34e-05 TGGAAGTCCG GCGCGGC GAATTCAGCG
chr9:4428140-4428555         +    328  2.34e-05 ACGGTGCTAG GCGCGGC GCTCACGGCG
chr9:4428140-4428555         -    255  2.34e-05 TCGGGGCGGC GCGCGGC GGGGATGGGA
chr9:2456009-2456404         -    154  2.34e-05 GGCTTGAAGC GCGCGGC GGTAACGGAC
chr8:62552649-62552906       -    227  2.34e-05 CCGAGAAGAC GCGCGGC TGGTACACCT
chr8:62552649-62552906       -      4  2.34e-05 AGAGCATTTC GCGCGGC TAG       
chr8:60360976-60361402       -    204  2.34e-05 GGTCAGCAGT GCGCGGC GGGCAAATGT
chr7:61669189-61669869       -    459  2.34e-05 CGCCTTGACG GCGCGGC CGGCCTCAGT
chr7:58194590-58194943       +    142  2.34e-05 TCGCACCCGC GCGCGGC TATTGTTGGC
chr7:54571665-54572150       +    477  2.34e-05 CGGAGGTGAT GCGCGGC AAC       
chr7:54571665-54572150       +    284  2.34e-05 ACCGCGCCGT GCGCGGC CATATAAGAC
chr6:51997940-51998601       -    356  2.34e-05 GTGAGGCCCC GCGCGGC GAGAAGCGCA
chr6:48696171-48696753       -    384  2.34e-05 CTGGGGTGGT GCGCGGC GCTCCACGCG
chr6:48444549-48444804       +    125  2.34e-05 TCGGCTCGCG GCGCGGC GGTGCGGCGG
chr6:5696866-5697295         -    394  2.34e-05 AGAAGGGTGG GCGCGGC TGCGTTTATA
chr5:7187115-7187567         +    131  2.34e-05 CTTCGTTCGC GCGCGGC CTCTCTGCTG
chr5:2887953-2889337         -    442  2.34e-05 GGCCCGCGAC GCGCGGC CTTTGACCGG
chr4:59004674-59004968       +    250  2.34e-05 AGAGAGGCAC GCGCGGC CATGGCGTCC
chr4:20753943-20754308       -    168  2.34e-05 CCCTAGCCTA GCGCGGC TTGATCGGAG
chr3:67595117-67595407       -    195  2.34e-05 TGAGGAAGGG GCGCGGC GACGAGCGCT
chr3:65643708-65644414       +    354  2.34e-05 CGCCTAACCG GCGCGGC GGAAGACAGC
chr3:59328845-59329126       +    124  2.34e-05 GTCTCTTTCC GCGCGGC GACACAGCCC
chr3:57915224-57915553       -    205  2.34e-05 GTTAGGCTAC GCGCGGC AGCGCAGATG
chr3:49257120-49257723       -    548  2.34e-05 CTGAGCTCGG GCGCGGC GCGGGCAGAG
chr3:38362318-38363681       +    402  2.34e-05 ATGGCCCAGG GCGCGGC GGTACTTGTG
chr3:28848793-28853129       -   3894  2.34e-05 AAAAAAATAT GCGCGGC GTGCTCAATT
chr3:17354960-17355695       +    474  2.34e-05 TCTGTGCCCA GCGCGGC CGGAGGGAGC
chr3:8163168-8164274         +    507  2.34e-05 GACGCGGAGG GCGCGGC CGCGGAGGAG
chr2:71280902-71281254       -    213  2.34e-05 CCACTAGCAG GCGCGGC TCAGCACTAG
chr2:71280902-71281254       -     72  2.34e-05 CGCGGTACGG GCGCGGC GTTGGGGAAT
chr2:13077135-13077764       -    289  2.34e-05 CCTCTCTGGC GCGCGGC ACCCCTCAAC
chr2:9040865-9041151         -    125  2.34e-05 CGGTTGGCTC GCGCGGC CCTGCCGCAT
chr10:52211119-52211372      -     50  2.34e-05 ACTGACTGCG GCGCGGC AGTCCGCGAT
chr10:5972056-5972666        +    437  2.34e-05 CGTCGTTGGC GCGCGGC GACGGAGTCA
chr10:2524088-2524386        +    190  2.34e-05 TATATGCACG GCGCGGC AGCAGGCGGG
chr10:2524088-2524386        +     29  2.34e-05 GTCCAGGGAC GCGCGGC TCACCGTCGA
chr1:78155659-78156041       -    197  2.34e-05 GCTCCCAGTG GCGCGGC GTTGTGGTGG
chr1:77742217-77742485       -    107  2.34e-05 CCGGATTGCG GCGCGGC GAGCGGATGC
chr1:77191197-77191466       +     80  2.34e-05 CGCGCTGCAC GCGCGGC GAGGCTCCTG
chr1:75520666-75520944       -    243  2.34e-05 GCCGAGGAAC GCGCGGC GCGCGATGAA
chr1:73511141-73511468       +    307  2.34e-05 CATGTCGACC GCGCGGC GTGTTCTGGG
chr1:70905166-70905518       +    263  2.34e-05 GACTTGCGTC GCGCGGC GAGGGTGGAA
chr1:68611672-68611971       +     36  2.34e-05 CGCGGAACAG GCGCGGC GCGGCCACCG
chr1:67519608-67520012       +    253  2.34e-05 CGGATCGAGC GCGCGGC GCCCCGCCGG
chr1:59418385-59418723       +    252  2.34e-05 TCAACTGCCT GCGCGGC TCCGCTCGCC
chr1:56520621-56521174       +    109  2.34e-05 CCGCACGAGC GCGCGGC CGCACCTGCA
chr1:22816240-22816557       +    199  2.34e-05 GGTTTACCCC GCGCGGC TGTGTTTGCT
chr1:19486542-19487038       +    471  2.34e-05 ACGCGCCGCA GCGCGGC TCTGGCGGCG
chr3:5195018-5195314         +    230  2.34e-05 AGCTGGAGCA GCGCGGC AGCGTCGGCC
chr2:72577267-72577755       -    435  2.34e-05 GAGCAGCGCG GCGCGGC TGCTGGAGGA
chr10:4652615-4652872        -      5  2.34e-05 CCCGATCTTC GCGCGGC CGGC      
chr6:58061568-58061839       -    262  2.34e-05       TGGG GCGCGGC AACGGCGAGG
chr5:18541694-18542244       +     63  2.34e-05 GCCCTTCGGC GCGCGGC TCCGGAATAT
chr1:19063841-19064587       -    115  2.34e-05 GAGGTAGGTC GCGCGGC GACGGTGCTG
chr1:25221825-25222160       -    303  2.34e-05 ATACCTGAGC GCGCGGC CGGTGGGCGA
chr5:71302805-71303202       -    280  2.34e-05 CACGGCCCAC GCGCGGC CTCCGTACCG
chr1:62383053-62383314       -     98  2.34e-05 AGCGACAGAT GCGCGGC CAGAGCTCGT
chr10:60544957-60545497      -    158  2.34e-05 ACTCGCATGG GCGCGGC TGGATCATCA
chr3:4958169-4958439         -    207  2.34e-05 GCGTAGGGAG GCGCGGC GGTCGCCCAC
chr1:76154398-76154898       -     27  2.34e-05 CAACAACGCT GCGCGGC TGGGCCTGCT
chr1:7094223-7094551         +     74  2.34e-05 GGCCACAGGC GCGCGGC ATCATTTGTC
chr2:71078014-71078340       -    208  2.34e-05 ATCACGCAAA GCGCGGC GACGCCAATT
chr3:10576567-10577018       +    373  2.34e-05 TCAGGCTTTT GCGCGGC TGGGGCTAAC
chr2:76492866-76493587       +    615  2.34e-05 GGTAGCCCCG GCGCGGC GCTAACAGAA
chr1:76909742-76910076       +    327  2.34e-05 GTGTGAGACT GCGCGGC TG        
chr1:66391044-66391407       +     68  2.34e-05 CCAGCCAACA GCGCGGC CAGGCCTCGC
chr1:58058060-58058671       +    217  2.34e-05 CCGGGGTCCG GCGCGGC GAGCCCGGCC
chr1:72845571-72846037       +    460  2.34e-05 ACTACGGAAC GCGCGGC G         
chr4:63422424-63422866       -     65  2.34e-05 CGATGGGATC GCGCGGC CTTGGCGCGC
chr7:9716196-9716599         -    125  2.34e-05 CGCCGGCGAT GCGCGGC AACAAGGCGC
chr5:4599134-4599513         +    231  2.34e-05 GGCATCCAGA GCGCGGC GGAGCCAATG
chr1:77098296-77098627       +    257  2.34e-05 GTCGCTCGCT GCGCGGC GGAATCTCCG
chr1:77098296-77098627       +    192  2.34e-05 TGACGACGGC GCGCGGC GGTACAGTAC
chr9:5755715-5755981         +      9  2.34e-05   CCCGTTTG GCGCGGC TTCTCCAGCG
chr10:6494711-6495179        -    144  2.34e-05 CGGTGCTGAT GCGCGGC GCTGTACTTT
chr9:53146583-53146824       -    224  2.34e-05 GCACGTTCTC GCGCGGC CTCACCAGTC
chr10:7605590-7606000        -     99  2.34e-05 GGATCGATGC GCGCGGC AGCAGCCAAG
chr5:68968842-68969508       -    215  2.34e-05 TTGCTCGCGA GCGCGGC TGAGAGTTGC
chr6:51383590-51383865       -    103  2.34e-05 GAAGCATTTA GCGCGGC GTGTGGGCCA
chr2:67789683-67790016       +    305  2.34e-05 CTGCGAACCT GCGCGGC CACGGGGGGT
chr6:59204165-59204677       -    400  2.34e-05 GCAGCTGCAG GCGCGGC CTCGAGATGA
chr2:64618800-64619051       -    132  2.34e-05 ACACGAAAAG GCGCGGC AAATCGCGTG
chr9:58369751-58370145       +     53  2.34e-05 GGAGAGGGTG GCGCGGC GCCACTGTGC
chr1:53006488-53006751       -    173  2.34e-05 GAGCGGAGCG GCGCGGC GGATTAATTG
chr1:10868867-10869120       +     34  2.34e-05 AATTTAGCAG GCGCGGC GCGAGCCAGC
chr2:8677904-8678472         -     85  2.34e-05 AAGTCGGAGT GCGCGGC CAAATCTCTC
chr3:60645378-60645653       -     15  2.34e-05 CGTTCCTACC GCGCGGC TACCTGTCTC
chr1:76167567-76167916       +     91  2.34e-05 CACAACGTTT GCGCGGC CGGATGCGCG
chr7:52071401-52071994       +    520  2.34e-05 CGTGGAGGTG GCGCGGC GAGCGTTCCC
chr2:4787466-4787791         -     59  2.34e-05 GAAGACAGCG GCGCGGC CCCGGAATGG
chr1:76660219-76660498       +    217  2.34e-05 CTCAAAGCTG GCGCGGC CACGCCAACC
chr4:9707404-9707929         +    328  2.34e-05 GGGGGATGAG GCGCGGC GTCTCGTCGG
chr10:50695947-50696580      +    171  2.34e-05 CAATGTTCAT GCGCGGC TAGGGTCCTT
chr10:50231092-50231943      +    377  2.34e-05 CCCTCCCAGT GCGCGGC TGCTCGAGGA
chr10:615736-616024          +    248  2.34e-05 GACATGATGC GCGCGGC AAGAGAAGCG
chr10:8848643-8848950        -    137  2.34e-05 TACGACGCCG GCGCGGC AGGCAGCTTA
chr3:10118349-10118906       -    470  2.34e-05 AACTTATTAG GCGCGGC AAATTGTCAG
chr8:1124771-1125028         -     97  2.34e-05 CACCATGGGA GCGCGGC AGCGCCAGCG
chr6:4089025-4089337         +    223  2.34e-05 ATTTGCTGAG GCGCGGC CGATGGGAAG
chr9:829274-829678           -     24  2.34e-05 TTTCGTGACT GCGCGGC TGCCACAATT
chr1:18840971-18841557       -    137  2.34e-05 GCAGCCCGGG GCGCGGC CCAGGTGAGC
chr2:65432124-65432827       -    583  2.34e-05 GCTGGTTGTG GCGCGGC GAACGACTGA
chr6:55105213-55105692       -    393  2.34e-05 AGCAACACCG GCGCGGC AGGTCCGGCA
chr6:55105213-55105692       +    327  2.34e-05 TGCATGCTTG GCGCGGC CGACCGCACG
chr6:55105213-55105692       +    249  2.34e-05 AGCGGGCAGC GCGCGGC AGATGCCGGG
chr1:60094967-60095331       -    238  2.34e-05 CCTTTGCGCT GCGCGGC GAGGACAAAC
chr1:5974116-5974434         +    185  2.34e-05 GGAATCCATG GCGCGGC ACAGCGGCGG
chr2:74665768-74666111       -    238  2.34e-05 AGTGGCTGCG GCGCGGC AGACGCCGAT
chr5:513964-514248           +    158  2.34e-05 ATGCTGGCTT GCGCGGC ACCTCACCCT
chr4:66555845-66556535       +    197  2.34e-05 TGTGGACTTC GCGCGGC GGAAGCTCCA
chr3:69292052-69292294       +     51  2.34e-05 GTTATAGTAC GCGCGGC TCCCATCGAT
chr9:53220737-53221060       +     95  2.34e-05 TCATTTTAGC GCGCGGC GGAGTAGGAC
chr3:73228993-73229266       -    179  2.34e-05 ACTCCTTCCC GCGCGGC CAATCGATCC
chr3:65711058-65711424       -    110  2.34e-05 ATCGTGAGGG GCGCGGC GGTGGCCTCG
chr6:46073618-46073963       +     21  2.34e-05 CAACGCCGGC GCGCGGC AGCGTGCATC
chr3:69771388-69771873       -    119  2.34e-05 TCCTCCTGCC GCGCGGC TCCTGCCAGA
chr3:8138806-8139101         +    106  2.34e-05 CCATAGGACT GCGCGGC TGCGCCATTG
chr9:58792234-58792643       -    261  2.34e-05 CAGACGATGG GCGCGGC CCGGTCCCCC
chr3:49594863-49595213       +    323  2.34e-05 CGATAAAAAG GCGCGGC CGGCGTAATC
chr3:62163315-62163760       +    266  2.34e-05 GGCGGCGGCG GCGCGGC CGAGAAGAGA
chr6:54879301-54879575       +     22  2.34e-05 GCGGTCAAAC GCGCGGC TGTGGTTGCT
chr4:2360900-2361381         -    211  2.34e-05 TCATGTTCGT GCGCGGC GCAGACGCCA
chr1:8914499-8914835         -     73  2.34e-05 CCGGTACGTG GCGCGGC CAGCTGGACC
chr6:54594642-54594884       +    134  2.34e-05 GTGAAGGCGC GCGCGGC AGGTTTGGCT
chr2:64644101-64644386       -     72  2.34e-05 GGAGAGACCG GCGCGGC GTAGTAGGTC
chr4:2810032-2810365         -    239  2.34e-05 GGGTGTAACC GCGCGGC TGGCACGCAG
chr4:60862605-60862997       -     29  2.34e-05 ACGCGCGCGC GCGCGGC AACGTTTGCT
chr2:3861333-3861757         -     71  2.34e-05 ATGGCTGCCA GCGCGGC TGGACATTCA
chr2:13018933-13019517       -    484  2.34e-05 AAAGTGTGCC GCGCGGC TACCCGCAGT
chr9:57745201-57745729       -    281  2.34e-05 CGTCGGGGCG GCGCGGC CAGGGCCCCT
chr6:57573728-57574003       -    124  2.34e-05 GCACCTGCTT GCGCGGC CGCTTGTGCT
chr5:59854676-59855112       -    119  2.34e-05 TAGTCCGCGC GCGCGGC CCCACGTGAA
chr2:72731998-72732547       -    164  2.34e-05 CTGACGACGT GCGCGGC GTGCGCCGGT
chr1:18188728-18188975       +    194  2.34e-05 TCGTGAAGAC GCGCGGC AGGAGCAGGG
chr10:10141632-10142240      -    554  2.34e-05 CTCTGATGGC GCGCGGC GCGGCGGCCC
chr10:10141632-10142240      -    413  2.34e-05 CTCCGGTGAC GCGCGGC ACAGTGGCTC
chr1:70933270-70933566       -    231  2.34e-05 CGTGAGGCCA GCGCGGC TTGCCATGGC
chr2:13662145-13662618       +    467  2.34e-05 AGCAGTGTAG GCGCGGC T         
chr4:5299661-5300103         +    149  2.34e-05 ACATGGCGGC GCGCGGC TCTTGTCATG
chr6:42728287-42728634       -      8  2.34e-05 CTAGAAATGT GCGCGGC ATTGCTG   
chr2:66285887-66286291       +    249  2.34e-05 ATAGCTACGA GCGCGGC TCATGAACTT
chr2:66285887-66286291       +    230  2.34e-05 AAGCGAGTCC GCGCGGC GGATAGCTAC
chr1:56437808-56438177       +    137  2.34e-05 TTGTCCAATT GCGCGGC TAGGACACCG
chr1:5893134-5893478         +    111  2.34e-05 AAGAACGCGA GCGCGGC AGGGGGCTCT
chr7:61082804-61083071       -    165  2.34e-05 CGGCTGGCCG GCGCGGC GGTCCCCGCA
chr2:76430492-76431037       +     94  4.68e-05 TCGGCTCGTC GCCCGGC CCGGCCGCAC
chr6:53513410-53513684       +     99  4.68e-05 AGCACACCCC GCCCGGC CCTCTCGATC
chr3:10395076-10395331       +    145  4.68e-05 TTGTTGACCC GCCCGGC CGGGGCGTCA
chr1:78035350-78035595       -    236  4.68e-05       TGGT GCCCGGC GCGCGGTAGA
chr5:66787401-66787725       +    122  4.68e-05 CCTTCTTCTC GCCCGGC ACCCGCATCA
chr3:604420-604687           +    108  4.68e-05 GCTCGAAATG GCCCGGC AGGAAGCCCA
chr4:65786393-65787029       +    144  4.68e-05 CTCGCCGCCG GCCCGGC CCGGCACCGA
chr7:56660906-56661490       +     96  4.68e-05 CCAGCCCTCA GCCCGGC GATGTACGCT
chr3:72306499-72307001       -    108  4.68e-05 TACCAAGAGA GCCCGGC GGAGGATCTG
chr1:12427488-12427735       -    131  4.68e-05 TCTGCCCGGA GCCCGGC TGTGGCTTCT
chr1:12427488-12427735       +     17  4.68e-05 GGACGTGCGG GCCCGGC TGGAGACGGA
chr6:41449244-41449626       -     40  4.68e-05 CAGGTTTTTT GCCCGGC GAACCAGCGG
chr6:52868577-52868895       +    207  4.68e-05 TGTGTTCTAG GCCCGGC ATAATCCAGA
chr1:70357793-70358076       -    222  4.68e-05 AGGCCTTTGA GCCCGGC GCCGCCGGCC
chr4:64198628-64199023       +    376  4.68e-05 GGCCAGCAGC GCCCGGC GTGCTCGAGG
chr2:53199685-53202404       -   2420  4.68e-05 GCTAGAAACA GCCCGGC AGAAACCTTG
chr3:71831428-71831680       +     11  4.68e-05 CCGATGAGGA GCCCGGC GCCGAGCCCG
chr4:5659218-5659471         -     82  4.68e-05 TCCCGCCCAC GCCCGGC AACTCCCTGC
chr1:5361358-5361831         +    362  4.68e-05 GCGCCTCCAA GCCCGGC AGCACGATCT
chr4:46525906-46526358       -    129  4.68e-05 AAGGTGTTGA GCCCGGC AATCTGAGCC
chr3:66532932-66533224       -    108  4.68e-05 GGAAGTAGGA GCCCGGC GACTTGGACA
chr6:58226049-58226336       +    215  4.68e-05 ACTCGTACCT GCCCGGC CGTATCTGAT
chr8:3569815-3570096         -     11  4.68e-05 TATAGCAGCC GCCCGGC CGAGGTCGTT
chr1:76421333-76421761       -    290  4.68e-05 CATTGTTGCT GCCCGGC CCGCTTAGCA
chr6:52782385-52782872       +    310  4.68e-05 TCGGCAACAA GCCCGGC CGGTGTCCTG
chr6:51681023-51681470       +    381  4.68e-05 CTCCAGCGCC GCCCGGC TCGCGGAGTT
chr1:69580105-69580463       -    188  4.68e-05 GCTGCGGGCT GCCCGGC CTTCAACATG
chr1:29946859-29947402       -    422  4.68e-05 TCTGCCTTGT GCCCGGC TGCACCTGAG
chr10:13565148-13565690      -    254  4.68e-05 CTGGAGCATG GCCCGGC AGGCTCTTTC
chr4:13811560-13811876       +    103  4.68e-05 CGGGCGGCAC GCCCGGC CCCGGCGTGC
chr8:613476-613835           +     71  4.68e-05 CAGCAGACGT GCCCGGC CGCCATCCTC
chr10:9493894-9494413        +    332  4.68e-05 CCGCACGAGG GCCCGGC TCCCAGCTGC
chr7:2513326-2513738         -    107  4.68e-05 GACTGCCCCG GCCCGGC CGATTCCCGA
chr9:5336269-5336757         -     53  4.68e-05 GAGAAAGTTT GCCCGGC TGATGCAATA
chr5:65113535-65113840       -     14  4.68e-05 ATCCACTGTC GCCCGGC GATTCGAACG
chr4:51833063-51833344       -    133  4.68e-05 CGAGATCAGG GCCCGGC TAGCGAAGCC
chr6:58023074-58023530       +    114  4.68e-05 CTCGCGCTCA GCCCGGC GCCAGGACCT
chr1:1423741-1424016         +    209  4.68e-05 TCCACCCTCA GCCCGGC CTCCTCGCCG
chr1:79889313-79889587       +     30  4.68e-05 AACTGTTTGA GCCCGGC CTCCCCCTCC
chr4:57913811-57914052       -    126  4.68e-05 CCTGCTTTCC GCCCGGC CTAGCAGCAG
chr4:57913811-57914052       -      3  4.68e-05 CGTTCGGGCA GCCCGGC CA        
chr3:38413393-38414107       -    253  4.68e-05 CGACTCTACC GCCCGGC CAATCCTGTT
chr9:57394900-57395532       -    601  4.68e-05 GACGAGAAGG GCCCGGC GTTGCTGCGG
chr9:56001599-56002320       +    436  4.68e-05 AGACTTCCAC GCCCGGC CCATCTACGA
chr9:4428140-4428555         -    399  4.68e-05 GGACGGTGTC GCCCGGC TGTTTCCAGG
chr7:63478693-63478962       +    104  4.68e-05 CGTCGAAGAG GCCCGGC TCGTGGGCGC
chr5:66430176-66430806       -    562  4.68e-05 TCCACGTTGG GCCCGGC CCAACTGGCG
chr5:62323029-62323491       -    188  4.68e-05 AGAATAATAA GCCCGGC ATGCTTTCGT
chr5:7187115-7187567         -    300  4.68e-05 CTCGAGTAGG GCCCGGC CCCACCCCGT
chr4:51359514-51359852       -    232  4.68e-05 GCGCGAGGCC GCCCGGC GCGGCGCAGG
chr4:51359514-51359852       +     31  4.68e-05 CCTCGGCGTG GCCCGGC TTCATGGATC
chr3:72669599-72669842       -    131  4.68e-05 GGCCTGCATT GCCCGGC GTCGGCGTGC
chr3:56103823-56104170       -    238  4.68e-05 CGACAGTTGT GCCCGGC ACCAACGCGG
chr3:7041753-7042320         -    491  4.68e-05 CCGTTCTCCA GCCCGGC CTTCACCTCC
chr3:5537743-5538445         +      5  4.68e-05       CCCT GCCCGGC GATACTCCTC
chr3:4567190-4567554         -    285  4.68e-05 AGAGGCAGAG GCCCGGC CCGACGCCCC
chr2:75662023-75662281       +    144  4.68e-05 GTTTTCTCCT GCCCGGC CCTTCGAACA
chr2:64510325-64510859       +     31  4.68e-05 GCCGAGAAGG GCCCGGC CTTCTGCATT
chr2:62327550-62327807       +    251  4.68e-05 GCAGTCGTCG GCCCGGC C         
chr10:58907948-58908199      -    236  4.68e-05 CCATTCTCAG GCCCGGC AGGGCCCGGT
chr10:1222614-1222872        -    134  4.68e-05 GTGACCCCCG GCCCGGC CATAATCTGC
chr1:80301917-80302355       +    260  4.68e-05 CGTCAAGTGG GCCCGGC CGCCCTAACA
chr1:79399248-79399913       -    177  4.68e-05 CCCTGACCAG GCCCGGC AGGAACGATC
chr1:59791549-59791893       +     96  4.68e-05 GACCGATCGA GCCCGGC CGAGGTCGAA
chr1:39939964-39940456       -    199  4.68e-05 TCACTCCACG GCCCGGC CTCACGTTCA
chr1:24405460-24405729       -    117  4.68e-05 CTCTAGCTCC GCCCGGC TCTTGTTAAT
chr1:19486542-19487038       -    259  4.68e-05 TGGTGCTGGT GCCCGGC CTGCGGGACA
chr10:4652615-4652872        -    119  4.68e-05 TATGGTGGTG GCCCGGC CGGCGCCCGA
chr2:62933508-62933843       +    310  4.68e-05 GACTGCGACG GCCCGGC GTCCCCTCCT
chr9:53299875-53300190       -    117  4.68e-05 CACCGTACCG GCCCGGC TGCAAATGAG
chr3:5487623-5487884         -    226  4.68e-05 ACCTTCCCCG GCCCGGC GGCCCATAAT
chr9:55223018-55223382       -    206  4.68e-05 GGACGGCCGG GCCCGGC GGAGATTCCG
chr1:71525884-71526226       -      3  4.68e-05 CGGTGTCCCG GCCCGGC CC        
chr4:47847159-47847739       +    173  4.68e-05 ATCGTCGTGC GCCCGGC CCTAGACGGC
chr10:6502929-6503196        -    188  4.68e-05 GAAATCATGT GCCCGGC CAGCGGCCAG
chr1:7094223-7094551         +     42  4.68e-05 CGGACCGGCC GCCCGGC CGGCGATATG
chr1:7094223-7094551         -     11  4.68e-05 TCATCGTCGT GCCCGGC CGGTTCAGGG
chr8:53983534-53983790       -     95  4.68e-05 TCAACTCCAC GCCCGGC TCGTTGACGC
chr8:10108139-10108421       +    132  4.68e-05 AGCATGGCTC GCCCGGC TCGCCGTCTT
chr1:5144189-5144511         -    117  4.68e-05 ACTATATAGT GCCCGGC CGGCTATATA
chr9:2549513-2549801         -    281  4.68e-05         CC GCCCGGC GACTGGCTTC
chr4:7949330-7949578         -    232  4.68e-05 CCGTTGTCAC GCCCGGC CGGCATGCAT
chr1:17066773-17067485       +    580  4.68e-05 ATCCTAGCGG GCCCGGC CTTGCAGAAA
chr7:6789227-6789535         +     58  4.68e-05 GAACAGGCCG GCCCGGC CCTAGCTCGT
chr1:58058060-58058671       +    226  4.68e-05 GGCGCGGCGA GCCCGGC CCCGGCCTCC
chr4:5219711-5220097         +    253  4.68e-05 ATACGAGCGA GCCCGGC CCGGCTCCAG
chr6:46803637-46803967       -    222  4.68e-05 CGCATCGGCT GCCCGGC CGGCCGGCCT
chr5:4599134-4599513         -    217  4.68e-05 CGCTCTGGAT GCCCGGC CAGGGGGGAG
chr6:51771614-51772147       -     91  4.68e-05 TCCCGACGTG GCCCGGC CGCCTCCAGC
chr6:54031636-54031923       -    124  4.68e-05 TGGAGCGAGC GCCCGGC GACCCTGAGC
chr4:54904737-54905088       +     64  4.68e-05 GTGGCGGATG GCCCGGC CCTTTCTTTC
chr8:3184329-3184585         +     35  4.68e-05 TGTGCATGTG GCCCGGC TGTGGGACCT
chr6:50575744-50575995       -    216  4.68e-05 AAGGTCGTCG GCCCGGC GACGGTAGGC
chr9:58369751-58370145       +    345  4.68e-05 TGAGAGAGGG GCCCGGC CGGTCGTATC
chr9:48741017-48741335       +    302  4.68e-05 TCCTTTTATA GCCCGGC CTAACTATTG
chr6:58756873-58757164       +     27  4.68e-05 TCTAAAGCTA GCCCGGC CTGACCGATC
chr1:20928805-20929226       -    323  4.68e-05 TCTCGCACCG GCCCGGC CAACGGTGCG
chr2:61999445-62000051       -    467  4.68e-05 AACATGGCCG GCCCGGC GACGGCCGAC
chr6:47672624-47672893       +    232  4.68e-05 TGCACGTGTC GCCCGGC AGAAGCCCAG
chr7:52800953-52801307       -    336  4.68e-05 ATCCGTGGTG GCCCGGC CTAGTGAACT
chr3:60645378-60645653       +    247  4.68e-05 CCCTCCGCGC GCCCGGC CGGTGCTTTT
chr10:56409676-56410527      -    684  4.68e-05 CCCAAACCCA GCCCGGC TCATAAAATG
chr10:9686982-9687323        -     74  4.68e-05 CGACTCCAAA GCCCGGC ACGACGACCT
chr2:74695721-74696125       +    266  4.68e-05 GCTCGATTCC GCCCGGC CCGCGATGAC
chr7:61066139-61066462       +    309  4.68e-05 CATGACGATG GCCCGGC TGGTGACCC 
chr7:52071401-52071994       +    420  4.68e-05 GCCGGCTGTC GCCCGGC TACACCAGGA
chr4:53044803-53045100       -     70  4.68e-05 CACGATGGCC GCCCGGC CAACAGAACC
chr1:61391141-61391780       +    385  4.68e-05 ATTGTTTTCA GCCCGGC CGGCAGCCGG
chr2:974289-974879           +     18  4.68e-05 CCAGGCTCAT GCCCGGC GCTTTTCGAC
chr3:68024888-68025317       +     91  4.68e-05 CATTAGAGAT GCCCGGC CCGATGGACA
chr4:64419888-64420245       +     34  4.68e-05 CATCCGGCCA GCCCGGC CGTTCGATCG
chr8:9192532-9192877         -     15  4.68e-05 ATGTTGTTGG GCCCGGC ACGTGCGCCG
chr5:62874834-62875758       -    853  4.68e-05 GCTGATTTTC GCCCGGC CCTCTCCTTA
chr6:36788969-36789257       +    216  4.68e-05 CCTGCTCGGC GCCCGGC CTCCAGCGCC
chr6:56898805-56899120       -    123  4.68e-05 AGTATGCGCA GCCCGGC GAGCGCTCAA
chr10:57273988-57274587      +    104  4.68e-05 GCGGCCAGAG GCCCGGC CGCAGAGCAG
chr6:55105213-55105692       -    260  4.68e-05 GAACAGGATC GCCCGGC ATCTGCCGCG
chr4:57739896-57740231       -     79  4.68e-05 ACGCCAGTAG GCCCGGC CTAGGAAGAC
chr1:12301661-12301918       +     69  4.68e-05 TTTCCTTTTT GCCCGGC AAATACTAAG
chr1:77026525-77026926       -    240  4.68e-05 GTCGGAACCT GCCCGGC TCGATTCCTC
chr3:69292052-69292294       +     23  4.68e-05 ACGTGCCCGT GCCCGGC CAGAGCGCGA
chr3:65711058-65711424       +     92  4.68e-05 CTTCTTCGGT GCCCGGC GCGAGGCCAC
chr5:13362747-13363034       -     76  4.68e-05 ATGCGGTCAC GCCCGGC CTTCATCCGT
chr5:70251355-70252012       +     64  4.68e-05 CCTCACCGCC GCCCGGC CCGCTCGGTG
chr1:78404600-78404938       -    132  4.68e-05 CAAGGCCAAG GCCCGGC TACCCTGGGC
chr1:78404600-78404938       +    110  4.68e-05 CGGCAGGGGA GCCCGGC CAGCAGCCCA
chr8:1217180-1217516         +    292  4.68e-05 CTGTGCTTTT GCCCGGC AGGTCTGGTT
chr9:48702870-48703283       -    318  4.68e-05 GGCCAGCCCA GCCCGGC ATTGCACGGG
chr5:64831333-64831771       -    128  4.68e-05 TGACTACCGT GCCCGGC CGGTGAGTAG
chr2:69045672-69046042       -    318  4.68e-05 CCAGCCGGCT GCCCGGC CTTCATCCGC
chr1:8914499-8914835         -    130  4.68e-05 TGCCTGCATC GCCCGGC CCCTGACCTG
chr4:61066915-61067321       +    399  4.68e-05 ATTCCACGTG GCCCGGC CG        
chr5:61885944-61886558       +    351  4.68e-05 ACTCCCACAT GCCCGGC CCACGACCAG
chr5:14573795-14574342       +      4  4.68e-05        CGT GCCCGGC TGTGCTAAAC
chr2:66270624-66270924       +     81  4.68e-05 GTCACCGTGG GCCCGGC CCCGTACGTT
chr9:57745201-57745729       +    192  4.68e-05 TTCCGTCCCC GCCCGGC CGGTTTATCG
chr3:66493751-66494539       -    627  4.68e-05 CGTCGCCCTC GCCCGGC ACTAGGTCAA
chr2:2226181-2226489         -    296  4.68e-05    GTCATTT GCCCGGC CGGGAGTGAC
chr1:56462960-56463251       -    183  4.68e-05 GCCGGCACCA GCCCGGC ACCGACGACG
chr1:58632309-58632590       +     57  4.68e-05 CGCCGTCGTC GCCCGGC CGGCCGGCAT
chr10:10141632-10142240      -    367  4.68e-05 GTCCCAGCTA GCCCGGC GCGCCTTATC
chr6:56465720-56466169       +     62  4.68e-05 ACGTCCCCCG GCCCGGC CGGCCTCTGA
chr2:64082474-64082810       -    146  4.68e-05 CGGAGCCAAG GCCCGGC CACCCTGGGC
chr2:19854913-19855204       -    259  4.68e-05 TGACCCGTTG GCCCGGC CCGCGGCCCG
chr2:2800955-2801460         +    377  4.68e-05 TTCTCCACTT GCCCGGC CGGTGATTCT
chr9:54783583-54783853       -     86  4.68e-05 CAAAGAAAAT GCCCGGC CATAGGAGGA
chr6:53054610-53054971       +     74  4.68e-05 CCGCGGCAGC GCCCGGC CCGGCCGGAG
chr3:68903147-68903722       +    219  4.68e-05 ATGATGCTCT GCCCGGC GGATGTGGCC
chr1:12831001-12831443       -    323  4.68e-05 AACGGCACCT GCCCGGC GACAATAGCG
chr3:66317586-66317868       -    202  4.68e-05 AACTATCGCT GCCCGGC CGGCATCGTT
chr2:4328171-4328531         -    198  4.68e-05 ACGCGCAGCA GCCCGGC AGCGGGAGGT
chr2:66119744-66120103       +    212  4.68e-05 TCGGCCCATG GCCCGGC TCGAGCATGG
chr1:75026798-75027282       +    402  4.68e-05 CAGAGAAGGT GCCCGGC CTTTTGGTCT
chr4:62334202-62334459       -    206  4.68e-05 TTTATGGCCG GCCCGGC GGAGCCCGGC
chr4:62334202-62334459       -    196  4.68e-05 GCCCGGCGGA GCCCGGC CGAATCCCCG
chr3:60175075-60175816       -    356  4.68e-05 CATGGCCCAT GCCCGGC GCTTCTTCTG
chr2:11482518-11482807       -    121  4.68e-05 ATTACCGTGT GCCCGGC TGTTTGCCGT
--------------------------------------------------------------------------------

--------------------------------------------------------------------------------
	Motif GCSCGGC MEME-3 block diagrams
--------------------------------------------------------------------------------
SEQUENCE NAME            POSITION P-VALUE  MOTIF DIAGRAM
-------------            ----------------  -------------
chr7:12260043-12260402            2.3e-05  218_[+3]_135
chr1:59687813-59688224            2.3e-05  275_[-3]_130
chr1:80729420-80729718            2.3e-05  93_[+3]_199
chr3:9176013-9176529              2.3e-05  100_[-3]_410
chr3:71177660-71177947            2.3e-05  272_[-3]_9
chr1:1683479-1683732              2.3e-05  141_[+3]_106
chr1:72204561-72204833            2.3e-05  265_[-3]_1
chr3:5115285-5115528              2.3e-05  219_[+3]_18
chr7:60146902-60147300            2.3e-05  83_[-3]_309
chr6:54589079-54589433            2.3e-05  66_[+3]_282
chr7:61367211-61367473            2.3e-05  78_[-3]_54_[+3]_12_[-3]_98
chr2:5632574-5632958              2.3e-05  109_[+3]_269
chr1:1257851-1258104              2.3e-05  152_[-3]_95
chr5:71726968-71727423            2.3e-05  442_[+3]_7
chr3:3949728-3949987              2.3e-05  1_[-3]_252
chr5:6034700-6035173              2.3e-05  41_[+3]_426
chr1:26127656-26128009            2.3e-05  264_[+3]_83
chr1:78255839-78256089            2.3e-05  181_[-3]_63
chr1:5361358-5361831              2.3e-05  320_[-3]_34_[+3]_106
chr5:7089532-7089841              2.3e-05  27_[-3]_115_[+3]_154
chr2:73486969-73487457            2.3e-05  105_[+3]_377
chr6:58226049-58226336            2.3e-05  95_[-3]_112_[+3]_67
chr1:70951722-70952041            2.3e-05  177_[-3]_136
chr8:4080142-4080564              2.3e-05  378_[+3]_38
chr5:67129764-67130015            2.3e-05  243_[+3]_2
chr1:11483075-11483369            2.3e-05  68_[-3]_220
chr6:39399961-39400466            2.3e-05  144_[+3]_355
chr9:47811006-47811319            2.3e-05  83_[+3]_224
chr6:46618896-46619386            2.3e-05  188_[+3]_296
chr2:66651952-66652289            2.3e-05  236_[-3]_95
chr7:17670383-17670798            2.3e-05  59_[+3]_350
chr4:13811560-13811876            2.3e-05  102_[+3]_166_[-3]_35
chr7:2947980-2948221              2.3e-05  1_[+3]_234
chr4:62248040-62248290            2.3e-05  204_[+3]_40
chr2:68272504-68272790            2.3e-05  34_[+3]_246
chr10:43593082-43593358           2.3e-05  15_[+3]_255
chr7:52627691-52627984            2.3e-05  161_[+3]_126
chr1:15190049-15190333            2.3e-05  121_[-3]_157
chr1:78200382-78200654            2.3e-05  33_[+3]_233
chr6:53306501-53307157            2.3e-05  8_[+3]_642
chr4:60160290-60160564            2.3e-05  12_[-3]_177_[+3]_72
chr6:51017862-51018929            2.3e-05  490_[+3]_571
chr5:57939903-57940389            2.3e-05  334_[+3]_146
chr1:9170416-9170927              2.3e-05  482_[-3]_23
chr3:66267901-66268502            2.3e-05  296_[-3]_299
chr4:4167303-4167641              2.3e-05  300_[+3]_32
chr1:11024772-11025117            2.3e-05  153_[-3]_186
chr6:7365484-7366125              2.3e-05  56_[+3]_579
chr10:3440169-3440439             2.3e-05  216_[+3]_48
chr9:14820594-14821140            2.3e-05  185_[+3]_355
chr9:4428140-4428555              2.3e-05  254_[-3]_66_[+3]_64_[-3]_11
chr9:2456009-2456404              2.3e-05  153_[-3]_236
chr8:62552649-62552906            2.3e-05  3_[-3]_216_[-3]_25
chr8:60360976-60361402            2.3e-05  203_[-3]_217
chr7:61669189-61669869            2.3e-05  458_[-3]_216
chr7:58194590-58194943            2.3e-05  141_[+3]_206
chr7:54571665-54572150            2.3e-05  283_[+3]_186_[+3]_3
chr6:51997940-51998601            2.3e-05  355_[-3]_300
chr6:48696171-48696753            2.3e-05  383_[-3]_193
chr6:48444549-48444804            2.3e-05  124_[+3]_125
chr6:5696866-5697295              2.3e-05  393_[-3]_30
chr5:7187115-7187567              2.3e-05  130_[+3]_162_[-3]_147
chr5:2887953-2889337              2.3e-05  441_[-3]_937
chr4:59004674-59004968            2.3e-05  249_[+3]_39
chr4:20753943-20754308            2.3e-05  167_[-3]_192
chr3:67595117-67595407            2.3e-05  194_[-3]_90
chr3:65643708-65644414            2.3e-05  353_[+3]_347
chr3:59328845-59329126            2.3e-05  123_[+3]_152
chr3:57915224-57915553            2.3e-05  204_[-3]_119
chr3:49257120-49257723            2.3e-05  547_[-3]_50
chr3:38362318-38363681            2.3e-05  401_[+3]_956
chr3:28848793-28853129            2.3e-05  3893_[-3]_437
chr3:17354960-17355695            2.3e-05  473_[+3]_256
chr3:8163168-8164274              2.3e-05  506_[+3]_594
chr2:71280902-71281254            2.3e-05  71_[-3]_134_[-3]_134
chr2:13077135-13077764            2.3e-05  288_[-3]_335
chr2:9040865-9041151              2.3e-05  124_[-3]_156
chr10:52211119-52211372           2.3e-05  49_[-3]_198
chr10:5972056-5972666             2.3e-05  436_[+3]_168
chr10:2524088-2524386             2.3e-05  28_[+3]_154_[+3]_103
chr1:78155659-78156041            2.3e-05  196_[-3]_180
chr1:77742217-77742485            2.3e-05  106_[-3]_156
chr1:77191197-77191466            2.3e-05  79_[+3]_184
chr1:75520666-75520944            2.3e-05  242_[-3]_30
chr1:73511141-73511468            2.3e-05  306_[+3]_15
chr1:70905166-70905518            2.3e-05  262_[+3]_84
chr1:68611672-68611971            2.3e-05  35_[+3]_258
chr1:67519608-67520012            2.3e-05  252_[+3]_146
chr1:59418385-59418723            2.3e-05  251_[+3]_81
chr1:56520621-56521174            2.3e-05  108_[+3]_439
chr1:22816240-22816557            2.3e-05  198_[+3]_113
chr1:19486542-19487038            2.3e-05  258_[-3]_205_[+3]_20
chr3:5195018-5195314              2.3e-05  229_[+3]_61
chr2:72577267-72577755            2.3e-05  434_[-3]_48
chr10:4652615-4652872             2.3e-05  4_[-3]_107_[-3]_133
chr6:58061568-58061839            2.3e-05  261_[-3]_4
chr5:18541694-18542244            2.3e-05  62_[+3]_482
chr1:19063841-19064587            2.3e-05  114_[-3]_626
chr1:25221825-25222160            2.3e-05  302_[-3]_27
chr5:71302805-71303202            2.3e-05  279_[-3]_112
chr1:62383053-62383314            2.3e-05  97_[-3]_158
chr10:60544957-60545497           2.3e-05  157_[-3]_377
chr3:4958169-4958439              2.3e-05  206_[-3]_58
chr1:76154398-76154898            2.3e-05  26_[-3]_468
chr1:7094223-7094551              2.3e-05  10_[-3]_24_[+3]_25_[+3]_249
chr2:71078014-71078340            2.3e-05  207_[-3]_113
chr3:10576567-10577018            2.3e-05  372_[+3]_73
chr2:76492866-76493587            2.3e-05  614_[+3]_101
chr1:76909742-76910076            2.3e-05  326_[+3]_2
chr1:66391044-66391407            2.3e-05  67_[+3]_290
chr1:58058060-58058671            2.3e-05  216_[+3]_2_[+3]_380
chr1:72845571-72846037            2.3e-05  459_[+3]_1
chr4:63422424-63422866            2.3e-05  64_[-3]_372
chr7:9716196-9716599              2.3e-05  124_[-3]_273
chr5:4599134-4599513              2.3e-05  216_[-3]_7_[+3]_143
chr1:77098296-77098627            2.3e-05  191_[+3]_58_[+3]_69
chr9:5755715-5755981              2.3e-05  8_[+3]_252
chr10:6494711-6495179             2.3e-05  143_[-3]_319
chr9:53146583-53146824            2.3e-05  223_[-3]_12
chr10:7605590-7606000             2.3e-05  98_[-3]_306
chr5:68968842-68969508            2.3e-05  214_[-3]_446
chr6:51383590-51383865            2.3e-05  102_[-3]_167
chr2:67789683-67790016            2.3e-05  304_[+3]_23
chr6:59204165-59204677            2.3e-05  399_[-3]_107
chr2:64618800-64619051            2.3e-05  131_[-3]_114
chr9:58369751-58370145            2.3e-05  52_[+3]_285_[+3]_44
chr1:53006488-53006751            2.3e-05  172_[-3]_85
chr1:10868867-10869120            2.3e-05  33_[+3]_214
chr2:8677904-8678472              2.3e-05  84_[-3]_478
chr3:60645378-60645653            2.3e-05  14_[-3]_225_[+3]_23
chr1:76167567-76167916            2.3e-05  90_[+3]_253
chr7:52071401-52071994            2.3e-05  419_[+3]_93_[+3]_68
chr2:4787466-4787791              2.3e-05  58_[-3]_261
chr1:76660219-76660498            2.3e-05  216_[+3]_57
chr4:9707404-9707929              2.3e-05  327_[+3]_192
chr10:50695947-50696580           2.3e-05  170_[+3]_457
chr10:50231092-50231943           2.3e-05  376_[+3]_469
chr10:615736-616024               2.3e-05  247_[+3]_35
chr10:8848643-8848950             2.3e-05  136_[-3]_165
chr3:10118349-10118906            2.3e-05  469_[-3]_82
chr8:1124771-1125028              2.3e-05  96_[-3]_155
chr6:4089025-4089337              2.3e-05  222_[+3]_84
chr9:829274-829678                2.3e-05  23_[-3]_375
chr1:18840971-18841557            2.3e-05  136_[-3]_444
chr2:65432124-65432827            2.3e-05  582_[-3]_115
chr6:55105213-55105692            2.3e-05  248_[+3]_4_[-3]_60_[+3]_59_[-3]_81
chr1:60094967-60095331            2.3e-05  237_[-3]_121
chr1:5974116-5974434              2.3e-05  184_[+3]_128
chr2:74665768-74666111            2.3e-05  237_[-3]_100
chr5:513964-514248                2.3e-05  157_[+3]_121
chr4:66555845-66556535            2.3e-05  196_[+3]_488
chr3:69292052-69292294            2.3e-05  22_[+3]_21_[+3]_186
chr9:53220737-53221060            2.3e-05  94_[+3]_223
chr3:73228993-73229266            2.3e-05  178_[-3]_89
chr3:65711058-65711424            2.3e-05  91_[+3]_11_[-3]_251
chr6:46073618-46073963            2.3e-05  20_[+3]_319
chr3:69771388-69771873            2.3e-05  118_[-3]_361
chr3:8138806-8139101              2.3e-05  105_[+3]_184
chr9:58792234-58792643            2.3e-05  260_[-3]_143
chr3:49594863-49595213            2.3e-05  322_[+3]_22
chr3:62163315-62163760            2.3e-05  265_[+3]_174
chr6:54879301-54879575            2.3e-05  21_[+3]_247
chr4:2360900-2361381              2.3e-05  210_[-3]_265
chr1:8914499-8914835              2.3e-05  72_[-3]_50_[-3]_201
chr6:54594642-54594884            2.3e-05  133_[+3]_103
chr2:64644101-64644386            2.3e-05  71_[-3]_208
chr4:2810032-2810365              2.3e-05  238_[-3]_89
chr4:60862605-60862997            2.3e-05  28_[-3]_358
chr2:3861333-3861757              2.3e-05  70_[-3]_348
chr2:13018933-13019517            2.3e-05  483_[-3]_95
chr9:57745201-57745729            2.3e-05  191_[+3]_82_[-3]_242
chr6:57573728-57574003            2.3e-05  123_[-3]_146
chr5:59854676-59855112            2.3e-05  118_[-3]_312
chr2:72731998-72732547            2.3e-05  163_[-3]_380
chr1:18188728-18188975            2.3e-05  193_[+3]_48
chr10:10141632-10142240           2.3e-05  366_[-3]_39_[-3]_134_[-3]_49
chr1:70933270-70933566            2.3e-05  230_[-3]_60
chr2:13662145-13662618            2.3e-05  466_[+3]_1
chr4:5299661-5300103              2.3e-05  148_[+3]_288
chr6:42728287-42728634            2.3e-05  7_[-3]_334
chr2:66285887-66286291            2.3e-05  229_[+3]_12_[+3]_150
chr1:56437808-56438177            2.3e-05  136_[+3]_227
chr1:5893134-5893478              2.3e-05  110_[+3]_228
chr7:61082804-61083071            2.3e-05  164_[-3]_97
chr2:76430492-76431037            4.7e-05  93_[+3]_446
chr6:53513410-53513684            4.7e-05  98_[+3]_170
chr3:10395076-10395331            4.7e-05  144_[+3]_105
chr1:78035350-78035595            4.7e-05  235_[-3]_4
chr5:66787401-66787725            4.7e-05  121_[+3]_197
chr3:604420-604687                4.7e-05  107_[+3]_154
chr4:65786393-65787029            4.7e-05  143_[+3]_487
chr7:56660906-56661490            4.7e-05  95_[+3]_483
chr3:72306499-72307001            4.7e-05  107_[-3]_389
chr1:12427488-12427735            4.7e-05  16_[+3]_107_[-3]_111
chr6:41449244-41449626            4.7e-05  39_[-3]_337
chr6:52868577-52868895            4.7e-05  206_[+3]_106
chr1:70357793-70358076            4.7e-05  221_[-3]_56
chr4:64198628-64199023            4.7e-05  375_[+3]_14
chr2:53199685-53202404            4.7e-05  2419_[-3]_294
chr3:71831428-71831680            4.7e-05  10_[+3]_236
chr4:5659218-5659471              4.7e-05  81_[-3]_166
chr4:46525906-46526358            4.7e-05  128_[-3]_318
chr3:66532932-66533224            4.7e-05  107_[-3]_179
chr8:3569815-3570096              4.7e-05  10_[-3]_265
chr1:76421333-76421761            4.7e-05  289_[-3]_133
chr6:52782385-52782872            4.7e-05  309_[+3]_172
chr6:51681023-51681470            4.7e-05  380_[+3]_61
chr1:69580105-69580463            4.7e-05  187_[-3]_165
chr1:29946859-29947402            4.7e-05  421_[-3]_116
chr10:13565148-13565690           4.7e-05  253_[-3]_283
chr8:613476-613835                4.7e-05  70_[+3]_283
chr10:9493894-9494413             4.7e-05  331_[+3]_182
chr7:2513326-2513738              4.7e-05  106_[-3]_300
chr9:5336269-5336757              4.7e-05  52_[-3]_430
chr5:65113535-65113840            4.7e-05  13_[-3]_286
chr4:51833063-51833344            4.7e-05  132_[-3]_143
chr6:58023074-58023530            4.7e-05  113_[+3]_337
chr1:1423741-1424016              4.7e-05  208_[+3]_61
chr1:79889313-79889587            4.7e-05  29_[+3]_239
chr4:57913811-57914052            4.7e-05  2_[-3]_116_[-3]_110
chr3:38413393-38414107            4.7e-05  252_[-3]_456
chr9:57394900-57395532            4.7e-05  600_[-3]_26
chr9:56001599-56002320            4.7e-05  435_[+3]_280
chr7:63478693-63478962            4.7e-05  103_[+3]_160
chr5:66430176-66430806            4.7e-05  561_[-3]_63
chr5:62323029-62323491            4.7e-05  187_[-3]_269
chr4:51359514-51359852            4.7e-05  30_[+3]_194_[-3]_101
chr3:72669599-72669842            4.7e-05  130_[-3]_107
chr3:56103823-56104170            4.7e-05  237_[-3]_104
chr3:7041753-7042320              4.7e-05  490_[-3]_71
chr3:5537743-5538445              4.7e-05  4_[+3]_692
chr3:4567190-4567554              4.7e-05  284_[-3]_74
chr2:75662023-75662281            4.7e-05  143_[+3]_109
chr2:64510325-64510859            4.7e-05  30_[+3]_498
chr2:62327550-62327807            4.7e-05  250_[+3]_1
chr10:58907948-58908199           4.7e-05  235_[-3]_10
chr10:1222614-1222872             4.7e-05  133_[-3]_119
chr1:80301917-80302355            4.7e-05  259_[+3]_173
chr1:79399248-79399913            4.7e-05  176_[-3]_483
chr1:59791549-59791893            4.7e-05  95_[+3]_243
chr1:39939964-39940456            4.7e-05  198_[-3]_288
chr1:24405460-24405729            4.7e-05  116_[-3]_147
chr2:62933508-62933843            4.7e-05  309_[+3]_20
chr9:53299875-53300190            4.7e-05  116_[-3]_193
chr3:5487623-5487884              4.7e-05  225_[-3]_30
chr9:55223018-55223382            4.7e-05  205_[-3]_153
chr1:71525884-71526226            4.7e-05  2_[-3]_334
chr4:47847159-47847739            4.7e-05  172_[+3]_402
chr10:6502929-6503196             4.7e-05  187_[-3]_74
chr8:53983534-53983790            4.7e-05  94_[-3]_156
chr8:10108139-10108421            4.7e-05  131_[+3]_145
chr1:5144189-5144511              4.7e-05  116_[-3]_200
chr9:2549513-2549801              4.7e-05  280_[-3]_2
chr4:7949330-7949578              4.7e-05  231_[-3]_11
chr1:17066773-17067485            4.7e-05  579_[+3]_127
chr7:6789227-6789535              4.7e-05  57_[+3]_245
chr4:5219711-5220097              4.7e-05  252_[+3]_128
chr6:46803637-46803967            4.7e-05  221_[-3]_103
chr6:51771614-51772147            4.7e-05  90_[-3]_437
chr6:54031636-54031923            4.7e-05  123_[-3]_158
chr4:54904737-54905088            4.7e-05  63_[+3]_282
chr8:3184329-3184585              4.7e-05  34_[+3]_216
chr6:50575744-50575995            4.7e-05  215_[-3]_30
chr9:48741017-48741335            4.7e-05  301_[+3]_11
chr6:58756873-58757164            4.7e-05  26_[+3]_259
chr1:20928805-20929226            4.7e-05  322_[-3]_93
chr2:61999445-62000051            4.7e-05  466_[-3]_134
chr6:47672624-47672893            4.7e-05  231_[+3]_32
chr7:52800953-52801307            4.7e-05  335_[-3]_13
chr10:56409676-56410527           4.7e-05  683_[-3]_162
chr10:9686982-9687323             4.7e-05  73_[-3]_262
chr2:74695721-74696125            4.7e-05  265_[+3]_133
chr7:61066139-61066462            4.7e-05  308_[+3]_9
chr4:53044803-53045100            4.7e-05  69_[-3]_222
chr1:61391141-61391780            4.7e-05  384_[+3]_249
chr2:974289-974879                4.7e-05  17_[+3]_567
chr3:68024888-68025317            4.7e-05  90_[+3]_333
chr4:64419888-64420245            4.7e-05  33_[+3]_318
chr8:9192532-9192877              4.7e-05  14_[-3]_325
chr5:62874834-62875758            4.7e-05  852_[-3]_66
chr6:36788969-36789257            4.7e-05  215_[+3]_67
chr6:56898805-56899120            4.7e-05  122_[-3]_187
chr10:57273988-57274587           4.7e-05  103_[+3]_490
chr4:57739896-57740231            4.7e-05  78_[-3]_251
chr1:12301661-12301918            4.7e-05  68_[+3]_183
chr1:77026525-77026926            4.7e-05  239_[-3]_156
chr5:13362747-13363034            4.7e-05  75_[-3]_206
chr5:70251355-70252012            4.7e-05  63_[+3]_588
chr1:78404600-78404938            4.7e-05  109_[+3]_15_[-3]_201
chr8:1217180-1217516              4.7e-05  291_[+3]_39
chr9:48702870-48703283            4.7e-05  317_[-3]_90
chr5:64831333-64831771            4.7e-05  127_[-3]_305
chr2:69045672-69046042            4.7e-05  317_[-3]_47
chr4:61066915-61067321            4.7e-05  398_[+3]_2
chr5:61885944-61886558            4.7e-05  350_[+3]_258
chr5:14573795-14574342            4.7e-05  3_[+3]_538
chr2:66270624-66270924            4.7e-05  80_[+3]_214
chr3:66493751-66494539            4.7e-05  626_[-3]_156
chr2:2226181-2226489              4.7e-05  295_[-3]_7
chr1:56462960-56463251            4.7e-05  182_[-3]_103
chr1:58632309-58632590            4.7e-05  56_[+3]_219
chr6:56465720-56466169            4.7e-05  61_[+3]_382
chr2:64082474-64082810            4.7e-05  145_[-3]_185
chr2:19854913-19855204            4.7e-05  258_[-3]_27
chr2:2800955-2801460              4.7e-05  376_[+3]_123
chr9:54783583-54783853            4.7e-05  85_[-3]_179
chr6:53054610-53054971            4.7e-05  73_[+3]_282
chr3:68903147-68903722            4.7e-05  218_[+3]_351
chr1:12831001-12831443            4.7e-05  322_[-3]_114
chr3:66317586-66317868            4.7e-05  201_[-3]_75
chr2:4328171-4328531              4.7e-05  197_[-3]_157
chr2:66119744-66120103            4.7e-05  211_[+3]_142
chr1:75026798-75027282            4.7e-05  401_[+3]_77
chr4:62334202-62334459            4.7e-05  195_[-3]_3_[-3]_46
chr3:60175075-60175816            4.7e-05  355_[-3]_380
chr2:11482518-11482807            4.7e-05  120_[-3]_163
--------------------------------------------------------------------------------

--------------------------------------------------------------------------------
	Motif GCSCGGC MEME-3 in BLOCKS format
--------------------------------------------------------------------------------
BL   MOTIF GCSCGGC width=7 seqs=355
chr7:12260043-12260402   (  219) GCGCGGC  1 
chr1:59687813-59688224   (  276) GCGCGGC  1 
chr1:80729420-80729718   (   94) GCGCGGC  1 
chr3:9176013-9176529     (  101) GCGCGGC  1 
chr3:71177660-71177947   (  273) GCGCGGC  1 
chr1:1683479-1683732     (  142) GCGCGGC  1 
chr1:72204561-72204833   (  266) GCGCGGC  1 
chr3:5115285-5115528     (  220) GCGCGGC  1 
chr7:60146902-60147300   (   84) GCGCGGC  1 
chr6:54589079-54589433   (   67) GCGCGGC  1 
chr7:61367211-61367473   (  159) GCGCGGC  1 
chr7:61367211-61367473   (  140) GCGCGGC  1 
chr7:61367211-61367473   (   79) GCGCGGC  1 
chr2:5632574-5632958     (  110) GCGCGGC  1 
chr1:1257851-1258104     (  153) GCGCGGC  1 
chr5:71726968-71727423   (  443) GCGCGGC  1 
chr3:3949728-3949987     (    2) GCGCGGC  1 
chr5:6034700-6035173     (   42) GCGCGGC  1 
chr1:26127656-26128009   (  265) GCGCGGC  1 
chr1:78255839-78256089   (  182) GCGCGGC  1 
chr1:5361358-5361831     (  321) GCGCGGC  1 
chr5:7089532-7089841     (  150) GCGCGGC  1 
chr5:7089532-7089841     (   28) GCGCGGC  1 
chr2:73486969-73487457   (  106) GCGCGGC  1 
chr6:58226049-58226336   (   96) GCGCGGC  1 
chr1:70951722-70952041   (  178) GCGCGGC  1 
chr8:4080142-4080564     (  379) GCGCGGC  1 
chr5:67129764-67130015   (  244) GCGCGGC  1 
chr1:11483075-11483369   (   69) GCGCGGC  1 
chr6:39399961-39400466   (  145) GCGCGGC  1 
chr9:47811006-47811319   (   84) GCGCGGC  1 
chr6:46618896-46619386   (  189) GCGCGGC  1 
chr2:66651952-66652289   (  237) GCGCGGC  1 
chr7:17670383-17670798   (   60) GCGCGGC  1 
chr4:13811560-13811876   (  276) GCGCGGC  1 
chr7:2947980-2948221     (    2) GCGCGGC  1 
chr4:62248040-62248290   (  205) GCGCGGC  1 
chr2:68272504-68272790   (   35) GCGCGGC  1 
chr10:43593082-43593358  (   16) GCGCGGC  1 
chr7:52627691-52627984   (  162) GCGCGGC  1 
chr1:15190049-15190333   (  122) GCGCGGC  1 
chr1:78200382-78200654   (   34) GCGCGGC  1 
chr6:53306501-53307157   (    9) GCGCGGC  1 
chr4:60160290-60160564   (  197) GCGCGGC  1 
chr4:60160290-60160564   (   13) GCGCGGC  1 
chr6:51017862-51018929   (  491) GCGCGGC  1 
chr5:57939903-57940389   (  335) GCGCGGC  1 
chr1:9170416-9170927     (  483) GCGCGGC  1 
chr3:66267901-66268502   (  297) GCGCGGC  1 
chr4:4167303-4167641     (  301) GCGCGGC  1 
chr1:11024772-11025117   (  154) GCGCGGC  1 
chr6:7365484-7366125     (   57) GCGCGGC  1 
chr10:3440169-3440439    (  217) GCGCGGC  1 
chr9:14820594-14821140   (  186) GCGCGGC  1 
chr9:4428140-4428555     (  328) GCGCGGC  1 
chr9:4428140-4428555     (  255) GCGCGGC  1 
chr9:2456009-2456404     (  154) GCGCGGC  1 
chr8:62552649-62552906   (  227) GCGCGGC  1 
chr8:62552649-62552906   (    4) GCGCGGC  1 
chr8:60360976-60361402   (  204) GCGCGGC  1 
chr7:61669189-61669869   (  459) GCGCGGC  1 
chr7:58194590-58194943   (  142) GCGCGGC  1 
chr7:54571665-54572150   (  477) GCGCGGC  1 
chr7:54571665-54572150   (  284) GCGCGGC  1 
chr6:51997940-51998601   (  356) GCGCGGC  1 
chr6:48696171-48696753   (  384) GCGCGGC  1 
chr6:48444549-48444804   (  125) GCGCGGC  1 
chr6:5696866-5697295     (  394) GCGCGGC  1 
chr5:7187115-7187567     (  131) GCGCGGC  1 
chr5:2887953-2889337     (  442) GCGCGGC  1 
chr4:59004674-59004968   (  250) GCGCGGC  1 
chr4:20753943-20754308   (  168) GCGCGGC  1 
chr3:67595117-67595407   (  195) GCGCGGC  1 
chr3:65643708-65644414   (  354) GCGCGGC  1 
chr3:59328845-59329126   (  124) GCGCGGC  1 
chr3:57915224-57915553   (  205) GCGCGGC  1 
chr3:49257120-49257723   (  548) GCGCGGC  1 
chr3:38362318-38363681   (  402) GCGCGGC  1 
chr3:28848793-28853129   ( 3894) GCGCGGC  1 
chr3:17354960-17355695   (  474) GCGCGGC  1 
chr3:8163168-8164274     (  507) GCGCGGC  1 
chr2:71280902-71281254   (  213) GCGCGGC  1 
chr2:71280902-71281254   (   72) GCGCGGC  1 
chr2:13077135-13077764   (  289) GCGCGGC  1 
chr2:9040865-9041151     (  125) GCGCGGC  1 
chr10:52211119-52211372  (   50) GCGCGGC  1 
chr10:5972056-5972666    (  437) GCGCGGC  1 
chr10:2524088-2524386    (  190) GCGCGGC  1 
chr10:2524088-2524386    (   29) GCGCGGC  1 
chr1:78155659-78156041   (  197) GCGCGGC  1 
chr1:77742217-77742485   (  107) GCGCGGC  1 
chr1:77191197-77191466   (   80) GCGCGGC  1 
chr1:75520666-75520944   (  243) GCGCGGC  1 
chr1:73511141-73511468   (  307) GCGCGGC  1 
chr1:70905166-70905518   (  263) GCGCGGC  1 
chr1:68611672-68611971   (   36) GCGCGGC  1 
chr1:67519608-67520012   (  253) GCGCGGC  1 
chr1:59418385-59418723   (  252) GCGCGGC  1 
chr1:56520621-56521174   (  109) GCGCGGC  1 
chr1:22816240-22816557   (  199) GCGCGGC  1 
chr1:19486542-19487038   (  471) GCGCGGC  1 
chr3:5195018-5195314     (  230) GCGCGGC  1 
chr2:72577267-72577755   (  435) GCGCGGC  1 
chr10:4652615-4652872    (    5) GCGCGGC  1 
chr6:58061568-58061839   (  262) GCGCGGC  1 
chr5:18541694-18542244   (   63) GCGCGGC  1 
chr1:19063841-19064587   (  115) GCGCGGC  1 
chr1:25221825-25222160   (  303) GCGCGGC  1 
chr5:71302805-71303202   (  280) GCGCGGC  1 
chr1:62383053-62383314   (   98) GCGCGGC  1 
chr10:60544957-60545497  (  158) GCGCGGC  1 
chr3:4958169-4958439     (  207) GCGCGGC  1 
chr1:76154398-76154898   (   27) GCGCGGC  1 
chr1:7094223-7094551     (   74) GCGCGGC  1 
chr2:71078014-71078340   (  208) GCGCGGC  1 
chr3:10576567-10577018   (  373) GCGCGGC  1 
chr2:76492866-76493587   (  615) GCGCGGC  1 
chr1:76909742-76910076   (  327) GCGCGGC  1 
chr1:66391044-66391407   (   68) GCGCGGC  1 
chr1:58058060-58058671   (  217) GCGCGGC  1 
chr1:72845571-72846037   (  460) GCGCGGC  1 
chr4:63422424-63422866   (   65) GCGCGGC  1 
chr7:9716196-9716599     (  125) GCGCGGC  1 
chr5:4599134-4599513     (  231) GCGCGGC  1 
chr1:77098296-77098627   (  257) GCGCGGC  1 
chr1:77098296-77098627   (  192) GCGCGGC  1 
chr9:5755715-5755981     (    9) GCGCGGC  1 
chr10:6494711-6495179    (  144) GCGCGGC  1 
chr9:53146583-53146824   (  224) GCGCGGC  1 
chr10:7605590-7606000    (   99) GCGCGGC  1 
chr5:68968842-68969508   (  215) GCGCGGC  1 
chr6:51383590-51383865   (  103) GCGCGGC  1 
chr2:67789683-67790016   (  305) GCGCGGC  1 
chr6:59204165-59204677   (  400) GCGCGGC  1 
chr2:64618800-64619051   (  132) GCGCGGC  1 
chr9:58369751-58370145   (   53) GCGCGGC  1 
chr1:53006488-53006751   (  173) GCGCGGC  1 
chr1:10868867-10869120   (   34) GCGCGGC  1 
chr2:8677904-8678472     (   85) GCGCGGC  1 
chr3:60645378-60645653   (   15) GCGCGGC  1 
chr1:76167567-76167916   (   91) GCGCGGC  1 
chr7:52071401-52071994   (  520) GCGCGGC  1 
chr2:4787466-4787791     (   59) GCGCGGC  1 
chr1:76660219-76660498   (  217) GCGCGGC  1 
chr4:9707404-9707929     (  328) GCGCGGC  1 
chr10:50695947-50696580  (  171) GCGCGGC  1 
chr10:50231092-50231943  (  377) GCGCGGC  1 
chr10:615736-616024      (  248) GCGCGGC  1 
chr10:8848643-8848950    (  137) GCGCGGC  1 
chr3:10118349-10118906   (  470) GCGCGGC  1 
chr8:1124771-1125028     (   97) GCGCGGC  1 
chr6:4089025-4089337     (  223) GCGCGGC  1 
chr9:829274-829678       (   24) GCGCGGC  1 
chr1:18840971-18841557   (  137) GCGCGGC  1 
chr2:65432124-65432827   (  583) GCGCGGC  1 
chr6:55105213-55105692   (  393) GCGCGGC  1 
chr6:55105213-55105692   (  327) GCGCGGC  1 
chr6:55105213-55105692   (  249) GCGCGGC  1 
chr1:60094967-60095331   (  238) GCGCGGC  1 
chr1:5974116-5974434     (  185) GCGCGGC  1 
chr2:74665768-74666111   (  238) GCGCGGC  1 
chr5:513964-514248       (  158) GCGCGGC  1 
chr4:66555845-66556535   (  197) GCGCGGC  1 
chr3:69292052-69292294   (   51) GCGCGGC  1 
chr9:53220737-53221060   (   95) GCGCGGC  1 
chr3:73228993-73229266   (  179) GCGCGGC  1 
chr3:65711058-65711424   (  110) GCGCGGC  1 
chr6:46073618-46073963   (   21) GCGCGGC  1 
chr3:69771388-69771873   (  119) GCGCGGC  1 
chr3:8138806-8139101     (  106) GCGCGGC  1 
chr9:58792234-58792643   (  261) GCGCGGC  1 
chr3:49594863-49595213   (  323) GCGCGGC  1 
chr3:62163315-62163760   (  266) GCGCGGC  1 
chr6:54879301-54879575   (   22) GCGCGGC  1 
chr4:2360900-2361381     (  211) GCGCGGC  1 
chr1:8914499-8914835     (   73) GCGCGGC  1 
chr6:54594642-54594884   (  134) GCGCGGC  1 
chr2:64644101-64644386   (   72) GCGCGGC  1 
chr4:2810032-2810365     (  239) GCGCGGC  1 
chr4:60862605-60862997   (   29) GCGCGGC  1 
chr2:3861333-3861757     (   71) GCGCGGC  1 
chr2:13018933-13019517   (  484) GCGCGGC  1 
chr9:57745201-57745729   (  281) GCGCGGC  1 
chr6:57573728-57574003   (  124) GCGCGGC  1 
chr5:59854676-59855112   (  119) GCGCGGC  1 
chr2:72731998-72732547   (  164) GCGCGGC  1 
chr1:18188728-18188975   (  194) GCGCGGC  1 
chr10:10141632-10142240  (  554) GCGCGGC  1 
chr10:10141632-10142240  (  413) GCGCGGC  1 
chr1:70933270-70933566   (  231) GCGCGGC  1 
chr2:13662145-13662618   (  467) GCGCGGC  1 
chr4:5299661-5300103     (  149) GCGCGGC  1 
chr6:42728287-42728634   (    8) GCGCGGC  1 
chr2:66285887-66286291   (  249) GCGCGGC  1 
chr2:66285887-66286291   (  230) GCGCGGC  1 
chr1:56437808-56438177   (  137) GCGCGGC  1 
chr1:5893134-5893478     (  111) GCGCGGC  1 
chr7:61082804-61083071   (  165) GCGCGGC  1 
chr2:76430492-76431037   (   94) GCCCGGC  1 
chr6:53513410-53513684   (   99) GCCCGGC  1 
chr3:10395076-10395331   (  145) GCCCGGC  1 
chr1:78035350-78035595   (  236) GCCCGGC  1 
chr5:66787401-66787725   (  122) GCCCGGC  1 
chr3:604420-604687       (  108) GCCCGGC  1 
chr4:65786393-65787029   (  144) GCCCGGC  1 
chr7:56660906-56661490   (   96) GCCCGGC  1 
chr3:72306499-72307001   (  108) GCCCGGC  1 
chr1:12427488-12427735   (  131) GCCCGGC  1 
chr1:12427488-12427735   (   17) GCCCGGC  1 
chr6:41449244-41449626   (   40) GCCCGGC  1 
chr6:52868577-52868895   (  207) GCCCGGC  1 
chr1:70357793-70358076   (  222) GCCCGGC  1 
chr4:64198628-64199023   (  376) GCCCGGC  1 
chr2:53199685-53202404   ( 2420) GCCCGGC  1 
chr3:71831428-71831680   (   11) GCCCGGC  1 
chr4:5659218-5659471     (   82) GCCCGGC  1 
chr1:5361358-5361831     (  362) GCCCGGC  1 
chr4:46525906-46526358   (  129) GCCCGGC  1 
chr3:66532932-66533224   (  108) GCCCGGC  1 
chr6:58226049-58226336   (  215) GCCCGGC  1 
chr8:3569815-3570096     (   11) GCCCGGC  1 
chr1:76421333-76421761   (  290) GCCCGGC  1 
chr6:52782385-52782872   (  310) GCCCGGC  1 
chr6:51681023-51681470   (  381) GCCCGGC  1 
chr1:69580105-69580463   (  188) GCCCGGC  1 
chr1:29946859-29947402   (  422) GCCCGGC  1 
chr10:13565148-13565690  (  254) GCCCGGC  1 
chr4:13811560-13811876   (  103) GCCCGGC  1 
chr8:613476-613835       (   71) GCCCGGC  1 
chr10:9493894-9494413    (  332) GCCCGGC  1 
chr7:2513326-2513738     (  107) GCCCGGC  1 
chr9:5336269-5336757     (   53) GCCCGGC  1 
chr5:65113535-65113840   (   14) GCCCGGC  1 
chr4:51833063-51833344   (  133) GCCCGGC  1 
chr6:58023074-58023530   (  114) GCCCGGC  1 
chr1:1423741-1424016     (  209) GCCCGGC  1 
chr1:79889313-79889587   (   30) GCCCGGC  1 
chr4:57913811-57914052   (  126) GCCCGGC  1 
chr4:57913811-57914052   (    3) GCCCGGC  1 
chr3:38413393-38414107   (  253) GCCCGGC  1 
chr9:57394900-57395532   (  601) GCCCGGC  1 
chr9:56001599-56002320   (  436) GCCCGGC  1 
chr9:4428140-4428555     (  399) GCCCGGC  1 
chr7:63478693-63478962   (  104) GCCCGGC  1 
chr5:66430176-66430806   (  562) GCCCGGC  1 
chr5:62323029-62323491   (  188) GCCCGGC  1 
chr5:7187115-7187567     (  300) GCCCGGC  1 
chr4:51359514-51359852   (  232) GCCCGGC  1 
chr4:51359514-51359852   (   31) GCCCGGC  1 
chr3:72669599-72669842   (  131) GCCCGGC  1 
chr3:56103823-56104170   (  238) GCCCGGC  1 
chr3:7041753-7042320     (  491) GCCCGGC  1 
chr3:5537743-5538445     (    5) GCCCGGC  1 
chr3:4567190-4567554     (  285) GCCCGGC  1 
chr2:75662023-75662281   (  144) GCCCGGC  1 
chr2:64510325-64510859   (   31) GCCCGGC  1 
chr2:62327550-62327807   (  251) GCCCGGC  1 
chr10:58907948-58908199  (  236) GCCCGGC  1 
chr10:1222614-1222872    (  134) GCCCGGC  1 
chr1:80301917-80302355   (  260) GCCCGGC  1 
chr1:79399248-79399913   (  177) GCCCGGC  1 
chr1:59791549-59791893   (   96) GCCCGGC  1 
chr1:39939964-39940456   (  199) GCCCGGC  1 
chr1:24405460-24405729   (  117) GCCCGGC  1 
chr1:19486542-19487038   (  259) GCCCGGC  1 
chr10:4652615-4652872    (  119) GCCCGGC  1 
chr2:62933508-62933843   (  310) GCCCGGC  1 
chr9:53299875-53300190   (  117) GCCCGGC  1 
chr3:5487623-5487884     (  226) GCCCGGC  1 
chr9:55223018-55223382   (  206) GCCCGGC  1 
chr1:71525884-71526226   (    3) GCCCGGC  1 
chr4:47847159-47847739   (  173) GCCCGGC  1 
chr10:6502929-6503196    (  188) GCCCGGC  1 
chr1:7094223-7094551     (   42) GCCCGGC  1 
chr1:7094223-7094551     (   11) GCCCGGC  1 
chr8:53983534-53983790   (   95) GCCCGGC  1 
chr8:10108139-10108421   (  132) GCCCGGC  1 
chr1:5144189-5144511     (  117) GCCCGGC  1 
chr9:2549513-2549801     (  281) GCCCGGC  1 
chr4:7949330-7949578     (  232) GCCCGGC  1 
chr1:17066773-17067485   (  580) GCCCGGC  1 
chr7:6789227-6789535     (   58) GCCCGGC  1 
chr1:58058060-58058671   (  226) GCCCGGC  1 
chr4:5219711-5220097     (  253) GCCCGGC  1 
chr6:46803637-46803967   (  222) GCCCGGC  1 
chr5:4599134-4599513     (  217) GCCCGGC  1 
chr6:51771614-51772147   (   91) GCCCGGC  1 
chr6:54031636-54031923   (  124) GCCCGGC  1 
chr4:54904737-54905088   (   64) GCCCGGC  1 
chr8:3184329-3184585     (   35) GCCCGGC  1 
chr6:50575744-50575995   (  216) GCCCGGC  1 
chr9:58369751-58370145   (  345) GCCCGGC  1 
chr9:48741017-48741335   (  302) GCCCGGC  1 
chr6:58756873-58757164   (   27) GCCCGGC  1 
chr1:20928805-20929226   (  323) GCCCGGC  1 
chr2:61999445-62000051   (  467) GCCCGGC  1 
chr6:47672624-47672893   (  232) GCCCGGC  1 
chr7:52800953-52801307   (  336) GCCCGGC  1 
chr3:60645378-60645653   (  247) GCCCGGC  1 
chr10:56409676-56410527  (  684) GCCCGGC  1 
chr10:9686982-9687323    (   74) GCCCGGC  1 
chr2:74695721-74696125   (  266) GCCCGGC  1 
chr7:61066139-61066462   (  309) GCCCGGC  1 
chr7:52071401-52071994   (  420) GCCCGGC  1 
chr4:53044803-53045100   (   70) GCCCGGC  1 
chr1:61391141-61391780   (  385) GCCCGGC  1 
chr2:974289-974879       (   18) GCCCGGC  1 
chr3:68024888-68025317   (   91) GCCCGGC  1 
chr4:64419888-64420245   (   34) GCCCGGC  1 
chr8:9192532-9192877     (   15) GCCCGGC  1 
chr5:62874834-62875758   (  853) GCCCGGC  1 
chr6:36788969-36789257   (  216) GCCCGGC  1 
chr6:56898805-56899120   (  123) GCCCGGC  1 
chr10:57273988-57274587  (  104) GCCCGGC  1 
chr6:55105213-55105692   (  260) GCCCGGC  1 
chr4:57739896-57740231   (   79) GCCCGGC  1 
chr1:12301661-12301918   (   69) GCCCGGC  1 
chr1:77026525-77026926   (  240) GCCCGGC  1 
chr3:69292052-69292294   (   23) GCCCGGC  1 
chr3:65711058-65711424   (   92) GCCCGGC  1 
chr5:13362747-13363034   (   76) GCCCGGC  1 
chr5:70251355-70252012   (   64) GCCCGGC  1 
chr1:78404600-78404938   (  132) GCCCGGC  1 
chr1:78404600-78404938   (  110) GCCCGGC  1 
chr8:1217180-1217516     (  292) GCCCGGC  1 
chr9:48702870-48703283   (  318) GCCCGGC  1 
chr5:64831333-64831771   (  128) GCCCGGC  1 
chr2:69045672-69046042   (  318) GCCCGGC  1 
chr1:8914499-8914835     (  130) GCCCGGC  1 
chr4:61066915-61067321   (  399) GCCCGGC  1 
chr5:61885944-61886558   (  351) GCCCGGC  1 
chr5:14573795-14574342   (    4) GCCCGGC  1 
chr2:66270624-66270924   (   81) GCCCGGC  1 
chr9:57745201-57745729   (  192) GCCCGGC  1 
chr3:66493751-66494539   (  627) GCCCGGC  1 
chr2:2226181-2226489     (  296) GCCCGGC  1 
chr1:56462960-56463251   (  183) GCCCGGC  1 
chr1:58632309-58632590   (   57) GCCCGGC  1 
chr10:10141632-10142240  (  367) GCCCGGC  1 
chr6:56465720-56466169   (   62) GCCCGGC  1 
chr2:64082474-64082810   (  146) GCCCGGC  1 
chr2:19854913-19855204   (  259) GCCCGGC  1 
chr2:2800955-2801460     (  377) GCCCGGC  1 
chr9:54783583-54783853   (   86) GCCCGGC  1 
chr6:53054610-53054971   (   74) GCCCGGC  1 
chr3:68903147-68903722   (  219) GCCCGGC  1 
chr1:12831001-12831443   (  323) GCCCGGC  1 
chr3:66317586-66317868   (  202) GCCCGGC  1 
chr2:4328171-4328531     (  198) GCCCGGC  1 
chr2:66119744-66120103   (  212) GCCCGGC  1 
chr1:75026798-75027282   (  402) GCCCGGC  1 
chr4:62334202-62334459   (  206) GCCCGGC  1 
chr4:62334202-62334459   (  196) GCCCGGC  1 
chr3:60175075-60175816   (  356) GCCCGGC  1 
chr2:11482518-11482807   (  121) GCCCGGC  1 
//

--------------------------------------------------------------------------------

--------------------------------------------------------------------------------
	Motif GCSCGGC MEME-3 position-specific scoring matrix
--------------------------------------------------------------------------------
log-odds matrix: alength= 4 w= 7 n= 2429049 bayes= 14.9831 E= 3.5e-226 
 -1512  -1512    220  -1512 
 -1512    220  -1512  -1512 
 -1512    102    136  -1512 
 -1512    220  -1512  -1512 
 -1512  -1512    220  -1512 
 -1512  -1512    220  -1512 
 -1512    220  -1512  -1512 
--------------------------------------------------------------------------------

--------------------------------------------------------------------------------
	Motif GCSCGGC MEME-3 position-specific probability matrix
--------------------------------------------------------------------------------
letter-probability matrix: alength= 4 w= 7 nsites= 355 E= 3.5e-226 
 0.000000  0.000000  1.000000  0.000000 
 0.000000  1.000000  0.000000  0.000000 
 0.000000  0.442254  0.557746  0.000000 
 0.000000  1.000000  0.000000  0.000000 
 0.000000  0.000000  1.000000  0.000000 
 0.000000  0.000000  1.000000  0.000000 
 0.000000  1.000000  0.000000  0.000000 
--------------------------------------------------------------------------------

--------------------------------------------------------------------------------
	Motif GCSCGGC MEME-3 regular expression
--------------------------------------------------------------------------------
GC[GC]CGGC
--------------------------------------------------------------------------------


Time 1137.56 secs.

********************************************************************************


********************************************************************************
MOTIF GSWAAG MEME-4	width =   6  sites = 1769  llr = 12466  p-value = 1.3e-1013  E-value = 1.3e-1013
********************************************************************************
--------------------------------------------------------------------------------
	Motif GSWAAG MEME-4 Description
--------------------------------------------------------------------------------
Simplified        A  ::7aa:
pos.-specific     C  :6::::
probability       G  a4:::a
matrix            T  ::3:::

         bits    2.2 *    *
                 2.0 *    *
                 1.8 *  ***
                 1.5 *  ***
Relative         1.3 ** ***
Entropy          1.1 ** ***
(10.2 bits)      0.9 ******
                 0.7 ******
                 0.4 ******
                 0.2 ******
                 0.0 ------

Multilevel           GCAAAG
consensus             GT   
sequence                   
                           
--------------------------------------------------------------------------------

--------------------------------------------------------------------------------
	Motif GSWAAG MEME-4 sites sorted by position p-value
--------------------------------------------------------------------------------
Sequence name            Strand  Start   P-value             Site 
-------------            ------  ----- ---------            ------
chr10:56102820-56103151      +     55  2.32e-04 CCTAGAATTT GCAAAG AAAATCCCAA
chr2:69275318-69275594       +    272  2.32e-04 TCTGAAGGCT GCAAAG           
chr9:1013911-1014174         -    106  2.32e-04 CCAGCGGCTT GCAAAG CGAGAAGGTG
chr1:9318206-9318493         -     28  2.32e-04 CTGATGATCA GCAAAG GCCTCCGTGG
chr2:60641024-60641383       -    273  2.32e-04 CTGGCGGGGG GCAAAG CGTGGCGTAG
chr1:2107034-2107331         -    283  2.32e-04 ATAACAAAAT GCAAAG GATAAAAATA
chr1:2107034-2107331         +    191  2.32e-04 GATCGCGTGA GCAAAG TCACGCGCGA
chr3:19198262-19198547       -     84  2.32e-04 AACGGACCTT GCAAAG CTTGAACTGC
chr1:7532835-7533149         +    304  2.32e-04 GCTGTAGCCT GCAAAG CAATAA    
chr10:59852268-59852670      -    344  2.32e-04 GTTACAAGCT GCAAAG ATGGTGGAAC
chr6:46098512-46098883       +    247  2.32e-04 TCTTGCTTCT GCAAAG CTGCACTAAG
chr2:3809803-3810098         +     15  2.32e-04 CGTGTCTCTA GCAAAG CTCGAATGCA
chr3:60471720-60472231       +    153  2.32e-04 CATGGAGGAA GCAAAG CGGCAGGTGT
chr3:64641283-64641628       +     24  2.32e-04 CGAAATGCAT GCAAAG AATGAGGCAA
chr4:64511891-64512310       -    238  2.32e-04 GCCTCGCGGA GCAAAG AGGTATTCTG
chr5:67434645-67435025       -    254  2.32e-04 CGAACACTGA GCAAAG ACTTTGTTTA
chr5:67434645-67435025       -    220  2.32e-04 CCCACACTCA GCAAAG TAAAATTGTT
chr1:71184314-71184732       -    172  2.32e-04 GCCTGAGTCA GCAAAG AAGAAGGCCA
chr10:58400865-58401504      -    456  2.32e-04 TCCTTTGGCA GCAAAG ACGTTGGGTT
chr1:74516753-74517179       +    257  2.32e-04 TGGGGTGTGT GCAAAG TTTTATAGTG
chr7:9298776-9299197         -    237  2.32e-04 GATTTTTTGT GCAAAG GGGCGATCGT
chr7:7781965-7782281         -    298  2.32e-04 TTTAATCAGG GCAAAG GGGTCTGGCA
chr7:7781965-7782281         +    210  2.32e-04 TTTCAATCAT GCAAAG TTTTGACACC
chr7:7781965-7782281         +     38  2.32e-04 AGGCTCAGCA GCAAAG GTAGCGATGG
chr2:73086480-73087020       -     46  2.32e-04 CTCAAAGTCG GCAAAG TCCACAAACA
chr1:17826221-17827100       +     31  2.32e-04 ATCATCTCCA GCAAAG CCAGCCTATA
chr8:61143542-61144062       -    126  2.32e-04 GCGACACTTG GCAAAG ACTGAAGGCA
chr8:61143542-61144062       +     86  2.32e-04 CAAGCCTTAG GCAAAG GTGCTGGGCG
chr8:2080526-2081085         -    117  2.32e-04 GAAGATGGCA GCAAAG AATTCGGAAC
chr9:57510062-57510410       -    129  2.32e-04 AGGATTTAGT GCAAAG AACTTGATAG
chr2:20124765-20125135       +      7  2.32e-04     AGGGTG GCAAAG AAAAGAGAAG
chr1:9299066-9299385         +    108  2.32e-04 CCTGAGGGAG GCAAAG AGTAACGGGA
chr6:4173562-4174065         -    305  2.32e-04 AAGTTCAAAA GCAAAG TTGTAGATCT
chr4:56561058-56561416       +    237  2.32e-04 GGCAGATGAA GCAAAG GAACTGCTGA
chr8:2636495-2636740         -    235  2.32e-04     GTCCAT GCAAAG AACTTGAGGA
chr5:51895794-51896110       +    144  2.32e-04 CTGGTAACAT GCAAAG ACAGGAGCAG
chr5:18064493-18064843       -    141  2.32e-04 AAATATTAAA GCAAAG GCAGTGGGCA
chr2:14627056-14627619       -    161  2.32e-04 AAATAAACCA GCAAAG AGGTCCAGAT
chr6:57765967-57766361       -      2  2.32e-04 CATGAGAAAT GCAAAG T         
chr7:13354915-13355461       -     10  2.32e-04 AGCGGCACCT GCAAAG CCTGCAAAC 
chr10:17556573-17557000      -    267  2.32e-04 TTATTTAGAG GCAAAG CTTAGACAAA
chr8:1257205-1257644         -    351  2.32e-04 TTATCTACCT GCAAAG CATCAGAGTG
chr4:3848307-3848665         -    341  2.32e-04 TGGAGGCGTT GCAAAG GGATGACGGG
chr4:49255186-49255832       +    183  2.32e-04 ACAGTACCTG GCAAAG CGGCGCCACT
chr2:2866650-2867127         -    298  2.32e-04 ACATTTGTGC GCAAAG TAAATGAACT
chr3:61849370-61849691       +    165  2.32e-04 AAAGGAGAGA GCAAAG CGAGCAGCGG
chr1:2662919-2663297         +    358  2.32e-04 ATGCAAACTT GCAAAG ATCTATGCTC
chr1:2662919-2663297         +     55  2.32e-04 AGTGTATATT GCAAAG TGCAAGTAGG
chr5:63866341-63866646       +    202  2.32e-04 ACAAGGATAT GCAAAG GCTCTTACAC
chr6:45768523-45768978       +    223  2.32e-04 CGTAGACATG GCAAAG TGCATGCCAA
chr8:52595092-52595502       -    390  2.32e-04 AGTTTGCAGG GCAAAG AATTTCTCCT
chr2:10485792-10486643       +    835  2.32e-04 TCTGCATGAA GCAAAG CCTGCCTTCT
chr9:55367479-55367930       +      3  2.32e-04         AG GCAAAG GACAGCAGCA
chr2:2591447-2592294         +    841  2.32e-04 ACACTGAGTA GCAAAG GG        
chr2:58901738-58902081       +     54  2.32e-04 ACTGCCCATC GCAAAG CCTCATTTAA
chr6:56957556-56958138       -    179  2.32e-04 TTAAAGGGAG GCAAAG AGTGCGCGCC
chr2:67202520-67202793       +    175  2.32e-04 ATCACTCATG GCAAAG GAATGGCATT
chr7:1816178-1816469         -    225  2.32e-04 CACACAGCTT GCAAAG CGCATAGGCG
chr2:77329260-77329618       -    179  2.32e-04 AATTCTGTAT GCAAAG AGAAGAAATT
chr10:3890907-3891320        -     91  2.32e-04 GACATAACTG GCAAAG TGGTAGCTGA
chr3:50884925-50885167       +     32  2.32e-04 CCAAATGTAT GCAAAG GGGCCAATCA
chr3:10068607-10069071       +    349  2.32e-04 GCGTATCATT GCAAAG GTGTCGCATA
chr3:56446035-56446309       +     53  2.32e-04 AACTGTGACC GCAAAG CAGTCCTCTA
chr3:65782849-65783176       +     33  2.32e-04 CGTCCATTGA GCAAAG GACGGCATAG
chr6:48433044-48433350       +     76  2.32e-04 TACGGCCATT GCAAAG GTATGCCTAG
chr6:48433044-48433350       +     13  2.32e-04 GGCCACACCG GCAAAG AGGAGCCCGC
chr3:159269-159630           +     89  2.32e-04 AGTTTGCAGG GCAAAG TGATGGATGC
chr5:65524567-65524848       -      1  2.32e-04 TGCGACGCTG GCAAAG           
chr9:52710603-52711009       +    100  2.32e-04 TCATCAAATG GCAAAG CGATGATGTA
chr3:51680284-51680698       +     42  2.32e-04 GCCTGCTGCT GCAAAG CTGTGGCGAC
chr1:15408176-15408528       -     23  2.32e-04 ACAAAGTAGA GCAAAG CCCACCCGAG
chr5:69822151-69822405       -     78  2.32e-04 ACACACTAAT GCAAAG ATAAAGCCCC
chr9:53526748-53527541       +     87  2.32e-04 ACAATCCTGT GCAAAG CTAAGAAAGA
chr1:73429073-73429411       -    105  2.32e-04 ACAGTCTGAT GCAAAG TCAAGGTGAT
chr1:72291956-72292531       -    424  2.32e-04 TTTGTTCCCT GCAAAG CGCAAAGAAG
chr1:72291956-72292531       -    417  2.32e-04 CCTGCAAAGC GCAAAG AAGAAAACCA
chr10:42294481-42294725      -    134  2.32e-04 CACCACCAAT GCAAAG ATCCCAATAG
chr10:758911-759196          +    144  2.32e-04 TAGGCGTCGA GCAAAG TCACCTGTTC
chr3:61476767-61477162       -     60  2.32e-04 GCTGGAAAGA GCAAAG CACCCTTCCG
chr8:46811117-46811371       +     56  2.32e-04 TAAAAGAGGC GCAAAG TAATCACCTT
chr9:319943-320343           -    181  2.32e-04 AAACCAGACG GCAAAG GCAGTAACAG
chr2:4681720-4682079         +    142  2.32e-04 AGATGGACAT GCAAAG AATCCTTTTA
chr1:73277730-73278357       -    128  2.32e-04 CGGGTCACGA GCAAAG GCAACCTGAG
chr9:51491605-51491920       -    191  2.32e-04 TGCACAAATT GCAAAG CATAGCATCA
chr9:2092583-2092936         +     65  2.32e-04 GCGGAGGTAG GCAAAG GGAGCGGGCC
chr6:53490876-53491488       -    196  2.32e-04 GTCCTCGAGG GCAAAG CTGGAAGGTC
chr6:53490876-53491488       +     21  2.32e-04 CCATCGCAGG GCAAAG AGACAACACG
chr2:71586430-71586934       +    327  2.32e-04 CCAAGTGACA GCAAAG AACAACTAAA
chr2:10585839-10586193       -    126  2.32e-04 GGGGCAGACT GCAAAG TTGTGCGCGT
chr2:53199685-53202404       -   1536  2.32e-04 TGGAATGGAT GCAAAG AGGCCATTCC
chr1:2739605-2740115         +    359  2.32e-04 ATTTAAACTA GCAAAG GTCCCTTACC
chr6:60673711-60674048       -    247  2.32e-04 AATTTCAAAA GCAAAG GTGGGACACA
chr1:14704117-14704641       -    233  2.32e-04 TTTACAGACT GCAAAG AAGAGGAAGA
chr9:50438478-50438719       +     55  2.32e-04 TTCATTGCTT GCAAAG CATTTCAGAT
chr2:74703304-74703590       -     94  2.32e-04 ACTGCGATTG GCAAAG CAGTTGCCAA
chr3:60114478-60114786       +    192  2.32e-04 AGAGAATACT GCAAAG ATCCGAAATG
chr10:8247751-8248080        +      8  2.32e-04    CCTGTTC GCAAAG AGTAAACTAG
chr10:1989959-1990310        +     33  2.32e-04 GGTCTACTGT GCAAAG TTCAAAGAGT
chr2:2024512-2025211         +    624  2.32e-04 TTAGGTAGCT GCAAAG AGGCCGGTGA
chr5:2042745-2043110         +      5  2.32e-04       AGCT GCAAAG AGGAAAAGCA
chr5:37310043-37310332       +    185  2.32e-04 GCTGCTACTG GCAAAG AGCGAAATGG
chr2:7366261-7366833         -    313  2.32e-04 ATGTTCATCA GCAAAG AGAAACGTTA
chr5:67436062-67436813       -    314  2.32e-04 CGGCATGGCT GCAAAG GGCTCAAGGA
chr3:72434481-72434733       +     25  2.32e-04 GAGGGAAATT GCAAAG GACTTGTAGT
chr2:3384995-3385273         -    101  2.32e-04 AACGTATTTA GCAAAG CTTATATAGA
chr3:66537752-66538461       -    301  2.32e-04 TGCCCAGTCT GCAAAG GTGAGGTGAC
chr1:65104279-65105025       +    659  2.32e-04 CAAATGTTCT GCAAAG GAACAAAAAT
chr4:2403873-2404376         +    125  2.32e-04 AGCTGGAGCT GCAAAG GAGCGAACTT
chr5:54862626-54862982       +     88  2.32e-04 TTCCTGCATT GCAAAG GCTTTTTGGC
chr3:3949728-3949987         -    140  2.32e-04 CCGTGAGCAA GCAAAG CAACGACGAC
chr6:56892092-56892625       -    449  2.32e-04 TGTTACGCTT GCAAAG CCTCTGCAGA
chr6:56892092-56892625       +    113  2.32e-04 CACCAATCCA GCAAAG CATACCTGGT
chr8:194404-194686           -    155  2.32e-04 CGGACGGCGA GCAAAG CCTGGTGGGA
chr8:60163521-60163915       +    367  2.32e-04 TACAGAGCAT GCAAAG CTTTTAAGTT
chr8:60163521-60163915       +    244  2.32e-04 TCCCACTGGT GCAAAG AAATCATGGA
chr8:5459704-5460266         -    404  2.32e-04 CCTAAGCAGA GCAAAG AACAGACACA
chr8:5459704-5460266         +     24  2.32e-04 GAGTGGCTGT GCAAAG CATTACGTTG
chr8:459134-459478           +    113  2.32e-04 GCCGGCTCCG GCAAAG CAACAACTAC
chr8:59035112-59035640       -    108  2.32e-04 CTGGCTTGCT GCAAAG ATGCCGCGCT
chr5:7089532-7089841         +    285  2.32e-04 CTTTTTGCGG GCAAAG GCGGCGGCCC
chr5:7089532-7089841         +    246  2.32e-04 CTTTTTGCGG GCAAAG GCGGCGGCCC
chr2:45439476-45439775       +     21  2.32e-04 TCAGGAATCT GCAAAG GCGGCCGCGG
chr10:59427281-59427537      +     69  2.32e-04 AACGCCGTAG GCAAAG ATATAGTACC
chr7:49249103-49249617       -    355  2.32e-04 AATGGAAGGA GCAAAG GCCCAACTAC
chr6:54735780-54736031       +     79  2.32e-04 CAGCTTCGCA GCAAAG ACTACACCAC
chr8:61193836-61194198       +    341  2.32e-04 CATAAACCAA GCAAAG TTGTACCAGA
chr1:870390-870649           -     18  2.32e-04 AATACACTGT GCAAAG GGCGCAGAAC
chr4:62163364-62163624       -      9  2.32e-04 GGTTGGAAGA GCAAAG CAGTAGGG  
chr2:1577371-1577717         +    253  2.32e-04 CTTCAATGGT GCAAAG CATGGAACAG
chr4:5548536-5548995         -    161  2.32e-04 TTTTACCATA GCAAAG ATCCCAAATA
chr3:20014000-20014289       -    181  2.32e-04 GTTGTGAGCC GCAAAG GTCGATGCTC
chr7:64487799-64488380       -     87  2.32e-04 CCAATGCGAT GCAAAG CTGCCTGTCT
chr1:11933069-11934140       -    249  2.32e-04 ATGTACTGGA GCAAAG AGCGAACAGC
chr10:18478863-18479160      +    196  2.32e-04 TCACGTAACA GCAAAG CCTGCCTGCC
chr9:1019373-1019688         +     96  2.32e-04 ACTGTCACTA GCAAAG CATGTTTTTA
chr8:1376722-1377483         +    166  2.32e-04 GGTGGAGTTG GCAAAG ATGGCTCAAA
chr1:61683322-61683584       +    103  2.32e-04 AAACGTAAGA GCAAAG GCACGGATCT
chr8:51024288-51025083       +    791  2.32e-04 CCTCCACTGA GCAAAG           
chr4:6607499-6607906         +    371  2.32e-04 ACACGCAAAG GCAAAG GGGCTCTGCT
chr4:6607499-6607906         +    365  2.32e-04 GCGCGCACAC GCAAAG GCAAAGGGGC
chr2:7356292-7356852         +      7  2.32e-04     GTAGAC GCAAAG AGCCCTACGA
chr1:73110569-73110813       +     19  2.32e-04 GCAGCAGCAA GCAAAG AAGCCCGCGG
chr9:2311566-2311851         +    107  2.32e-04 TGGGAATCAA GCAAAG GGGTGGAGGG
chr9:57510811-57511107       +     14  2.32e-04 AAGCTCAACT GCAAAG ATGTGGTTGC
chr3:60735479-60736412       -    256  2.32e-04 AAAAAAAAAC GCAAAG GAAATATGCA
chr2:8244305-8244854         -     94  2.32e-04 CTAAAACGGT GCAAAG AAGTTGTTTC
chr2:69107907-69108252       -    264  2.32e-04 CGTACCTTCG GCAAAG TTGACGGAGT
chr1:2126333-2126790         -    433  2.32e-04 TTCGACAGTG GCAAAG CCCCTGAAGG
chr8:60315-60842             -     60  2.32e-04 ATCATTGGTG GCAAAG GCCGTGAGCC
chr2:16412786-16413052       -      2  2.32e-04 CACCGGACTT GCAAAG G         
chr1:29946859-29947402       -    346  2.32e-04 TCAGCCAAGA GCAAAG CGCGCCTCCG
chr7:63815973-63816426       -    424  2.32e-04 CATGGGCGGG GCAAAG CCGTCGCGAG
chr6:50114316-50114715       -    272  2.32e-04 CGGCGGCGCC GCAAAG CCGAACGGCG
chr2:8529430-8529870         +    114  2.32e-04 TGATGATGTC GCAAAG CGATTCCTCA
chr5:65437051-65437352       -    202  2.32e-04 ACTCACAGTG GCAAAG ATCTGCCTTG
chr1:75505324-75505637       +    273  2.32e-04 CGGCTCGACG GCAAAG ACCTCCCCGC
chr7:2618684-2619114         +     68  2.32e-04 CAGACAGTAA GCAAAG GCGTGATTTA
chr7:2513326-2513738         +     40  2.32e-04 GACGCAGCCC GCAAAG CGCAGGGCGG
chr8:62205240-62205962       -    569  2.32e-04 CACGTTCAAA GCAAAG CATCACGATC
chr4:66239703-66240014       +    307  2.32e-04 CAGTGGAGAG GCAAAG           
chr3:5346330-5346768         -    242  2.32e-04 AACTGTGATT GCAAAG AACAATCTAT
chr10:58388588-58388920      -    147  2.32e-04 GGCCTTGTCA GCAAAG GAACTCAGGG
chr2:75474341-75474638       -     84  2.32e-04 TAGTCTTATC GCAAAG CTGCTCAGGC
chr3:38341680-38342297       -    413  2.32e-04 GTCCTCGAGT GCAAAG GCAGAAGGGA
chr6:45867549-45867885       +    265  2.32e-04 TGCGCAACTA GCAAAG GTGAGTGGAT
chr4:57980520-57981179       -    644  2.32e-04 ACAGAGGGCC GCAAAG AAGAAAAATG
chr1:17817649-17818059       -     20  2.32e-04 TCGTCTTATG GCAAAG CTTCGATTAC
chr2:58956953-58957654       +    220  2.32e-04 TTGTAGGAGT GCAAAG GATGTCCATG
chr1:70396119-70396371       -    234  2.32e-04 ATCTACAGCT GCAAAG GGGCCGGAGC
chr2:45938411-45938929       -    153  2.32e-04 CACAAGTTGG GCAAAG TAGGATCTTG
chr3:18206582-18206877       -    197  2.32e-04 TTCGTGGAAG GCAAAG CCGGCGCTGC
chr6:56462570-56463345       +    174  2.32e-04 CCCTTCAAGA GCAAAG TTCAGCAGAA
chr5:69810551-69810849       +    289  2.32e-04 GATTGAACGA GCAAAG CCAAG     
chr6:58032351-58032746       -    281  2.32e-04 GGGCATCCCA GCAAAG TATTTCGTGC
chr6:57175969-57176692       -     74  2.32e-04 CCACACCAAC GCAAAG CTTCCCCTCG
chr7:9088813-9089474         -    540  2.32e-04 TTACCACTAT GCAAAG AGCTGAAGGT
chr7:9088813-9089474         +    127  2.32e-04 TCGTTCCACT GCAAAG TGACTGCCCC
chr9:53080822-53081554       -    545  2.32e-04 AACTAAACTA GCAAAG GAAACAGGGA
chr9:46907866-46908404       +     81  2.32e-04 TCCCTGCCCT GCAAAG AAGACGCGGC
chr9:42940650-42940998       +    341  2.32e-04 TTCCTTGCAG GCAAAG AAG       
chr9:42940650-42940998       -    190  2.32e-04 GTTTAAAACA GCAAAG TATACGACTA
chr9:42940650-42940998       -    174  2.32e-04 TATACGACTA GCAAAG TACAGTAGAT
chr9:2150041-2150336         -    234  2.32e-04 TGTGCTGGTC GCAAAG GGTGCATGCG
chr9:2150041-2150336         +     87  2.32e-04 CTTCAGCGGC GCAAAG AAGCTACTAG
chr9:1019977-1020228         +    176  2.32e-04 AAAATTGGGA GCAAAG AACGAGGCCA
chr8:60360976-60361402       -     89  2.32e-04 AGGCGCGCGA GCAAAG CAAGCACAAG
chr8:58183921-58184361       +    426  2.32e-04 AGTAGCTCTT GCAAAG GCAATGAATG
chr8:51871705-51872338       +    326  2.32e-04 GCTAACCAGT GCAAAG AGCCTCCAGC
chr8:7800643-7801049         -    168  2.32e-04 TGCGCCTGCT GCAAAG AGAGATCCAT
chr7:1246298-1246597         +    266  2.32e-04 TTCGTTTCTT GCAAAG CTGCTGGGGT
chr6:51997940-51998601       -    411  2.32e-04 AATGCGGAGC GCAAAG GGGCCCTCCC
chr6:49032976-49035195       -    615  2.32e-04 TTTTGATGTC GCAAAG TTGAACCCAA
chr6:48808114-48808714       -      1  2.32e-04 AATTGGAGGG GCAAAG           
chr6:37704162-37704522       +     97  2.32e-04 GTGGTCCAGA GCAAAG GCTTGGACAA
chr6:2371198-2371459         -    214  2.32e-04 CTCGTCGCCG GCAAAG GGCCCGACGA
chr5:68441524-68441902       +     85  2.32e-04 CTTCCTCATC GCAAAG GGTGAGTCCG
chr5:57131792-57132262       +    226  2.32e-04 TACCTGGGTT GCAAAG GCTGAACAGC
chr5:4563893-4564204         -      7  2.32e-04 GCTTGTCTTG GCAAAG TCAATC    
chr5:2145754-2146042         +    204  2.32e-04 TAGCTTGGCG GCAAAG ATGAGATGAG
chr4:67057627-67058231       -    400  2.32e-04 CTACCTCGCG GCAAAG TCCTGCGCGA
chr4:61325558-61326394       +    484  2.32e-04 TCTTCAATTA GCAAAG GATGCGAAAG
chr4:52225595-52225878       -    179  2.32e-04 GATGACATCA GCAAAG AGCCGAAGTC
chr4:50069856-50070459       -     34  2.32e-04 CATGTAATAT GCAAAG TTAAATGTAA
chr4:11138363-11139158       -    332  2.32e-04 GCTCGGTTTC GCAAAG AAGGAAGGGA
chr4:11138363-11139158       -     82  2.32e-04 AGCTAGAAGC GCAAAG CACCTGCGAA
chr4:7313617-7315654         +    221  2.32e-04 ATGAAACTGC GCAAAG AGTTAAGGAA
chr4:3682885-3683813         +    498  2.32e-04 TCCTGGTCGC GCAAAG TATGTCTTTT
chr4:2187104-2187454         +    173  2.32e-04 TGTAGTGGAG GCAAAG ATGGCTCCGA
chr3:72025366-72025983       +    472  2.32e-04 AGCTAGTAGT GCAAAG CCTCCTGCAG
chr3:67595117-67595407       +    218  2.32e-04 CTCACCTCGA GCAAAG AGGAGCGGCA
chr3:66974827-66975279       +    269  2.32e-04 TTGCCGGGTT GCAAAG AATGGCAGCT
chr3:50549826-50550173       +    125  2.32e-04 GTATGAGGCG GCAAAG AGAGACGGTG
chr3:28855070-28856564       -   1483  2.32e-04    CATCTCG GCAAAG CGTAAAGGTA
chr3:28848793-28853129       -   4198  2.32e-04 TAATAATCCA GCAAAG GGGGGATTAT
chr3:28845304-28847097       -    426  2.32e-04 TATCACTTGC GCAAAG TATAGGTATT
chr3:28835768-28836521       -    699  2.32e-04 AATCCAAAAC GCAAAG GTCGTCTTAT
chr3:7041753-7042320         +     51  2.32e-04 CATCGCAATA GCAAAG CATAAGCACT
chr3:4081829-4082141         +    112  2.32e-04 CGACGACCGG GCAAAG CGGGGGGCTT
chr2:75662023-75662281       +    173  2.32e-04 GGCCAAGAGG GCAAAG CTGCTTCAAT
chr2:74442288-74442699       -    179  2.32e-04 TCGAGAGCTT GCAAAG AAAATGGACG
chr2:66018357-66018687       +     29  2.32e-04 GCTGCTACCG GCAAAG CAACCTCCTG
chr2:64510325-64510859       -     12  2.32e-04 TCTCGGCCTA GCAAAG CCACTCGCAA
chr2:64461487-64461929       +     25  2.32e-04 AGGAAAATTA GCAAAG GGAGAGATGG
chr2:61790063-61790373       +     49  2.32e-04 ATATTGCGGA GCAAAG GTGCTGCCCC
chr2:59719379-59719640       +      6  2.32e-04      CCGGT GCAAAG CAAATGGAGG
chr2:59601708-59602397       +    153  2.32e-04 AGCCATGGCC GCAAAG CAAAGCACAG
chr2:59451904-59452700       +    472  2.32e-04 CCTCTGGATC GCAAAG GAAAGCGCAA
chr2:41901867-41902709       +    425  2.32e-04 TAGACATTTA GCAAAG TCCCGCTCGT
chr2:41901867-41902709       +    300  2.32e-04 AGGAGGAAGG GCAAAG CCAAATGATG
chr2:13077135-13077764       -    455  2.32e-04 GGCAAAAAGC GCAAAG GCCAAGAACC
chr2:11485660-11486096       +    216  2.32e-04 CCGGAGAGGC GCAAAG GTGCCGAGCG
chr2:10615886-10616144       +    169  2.32e-04 GCCTTTTATA GCAAAG GACCAAAGGG
chr10:61165586-61165917      +     10  2.32e-04  CTTGGGCTG GCAAAG CAGAGCCCCA
chr10:60827842-60828149      +     94  2.32e-04 CTAGTCACAT GCAAAG TAATATAACC
chr10:59992419-59992931      +    222  2.32e-04 AACCAGATTC GCAAAG CCTTTGTCCT
chr10:58183465-58183796      -    236  2.32e-04 GGTGCGGTTA GCAAAG GAGTGGCAAC
chr10:57535209-57535515      +    299  2.32e-04 CGGGTTGATT GCAAAG TTT       
chr10:13046354-13046934      +    204  2.32e-04 GCACCATGGC GCAAAG CAGCAGGAGA
chr10:5551357-5551705        -      6  2.32e-04 ACCCGCAACC GCAAAG CCTGC     
chr10:88341-89060            -    565  2.32e-04 TATTCTTCCA GCAAAG CCATCCTAAT
chr1:77742217-77742485       -    260  2.32e-04       CCGG GCAAAG TGGCCAGTGG
chr1:75759861-75760293       +    221  2.32e-04 ACGCCGGCCG GCAAAG ATGTCACACG
chr1:74230245-74230491       -     95  2.32e-04 CGAGGCGCCG GCAAAG CGTCCGCCTC
chr1:73725394-73725781       -    377  2.32e-04     CCGCCG GCAAAG GGCCCGACGA
chr1:67067779-67068083       +    153  2.32e-04 GCTACCGCCG GCAAAG CGGTCGTTTT
chr1:63416580-63416830       -     57  2.32e-04 TGGCGCTACA GCAAAG CAAGACTCCC
chr1:58111091-58111954       +    278  2.32e-04 GCGAGCCCAT GCAAAG GGTTTGGTTA
chr1:57943012-57943307       -     77  2.32e-04 CTAGTGACCT GCAAAG ACATCACACG
chr1:50148520-50148944       -    401  2.32e-04 AGCCAGTGGG GCAAAG GACGCACGTC
chr1:19486542-19487038       +     97  2.32e-04 TGATCCCTCG GCAAAG TGGACGCCAC
chr1:18434554-18435234       +     81  2.32e-04 ATCAGCCATT GCAAAG TCCCGGCTCT
chr1:15239766-15240209       -    427  2.32e-04 CCGATCGGTA GCAAAG GCAACGCGCG
chr1:6481165-6481620         +      2  2.32e-04          T GCAAAG AAGAAGCACC
chr1:1306374-1306813         -     36  2.32e-04 TACAGATGGA GCAAAG TGTTTGTCAA
chr7:2191862-2192126         +     78  2.32e-04 TGGGAATTCA GCAAAG ACGGATGCCT
chr7:10798538-10799123       +    312  2.32e-04 AGGAAAACCG GCAAAG AGTAAATTGT
chr7:10798538-10799123       +     41  2.32e-04 GTACTACACA GCAAAG AAAGGGATTA
chr6:44577696-44578175       +    193  2.32e-04 TGAAATATAT GCAAAG TAAAACGACA
chr4:63954425-63955561       +    167  2.32e-04 TTGCTGGTCT GCAAAG TTAAGACTAA
chr1:11111345-11112066       -    422  2.32e-04 TCTAGAGAGG GCAAAG GCCAAATATC
chr1:11111345-11112066       -    370  2.32e-04 CGAACTGAAA GCAAAG AGGAGGGCGT
chr4:5326865-5327186         -     72  2.32e-04 CTACTATGCT GCAAAG GAGACCTGAA
chr2:61221561-61221872       +     54  2.32e-04 GGCAATTTTC GCAAAG ATCTAGCCCT
chr8:58127913-58128347       -      3  2.32e-04 GTTGAACTTT GCAAAG TC        
chr5:68385975-68386388       -    203  2.32e-04 GGTGCTTTAT GCAAAG ATGATCAGAA
chr6:58971567-58971920       -    213  2.32e-04 CCCCAAGCAG GCAAAG TGTGAGAAAT
chr1:71162307-71162781       -    322  2.32e-04 GTAGTTTGTG GCAAAG ACTTCAGTTG
chr1:71162307-71162781       +    135  2.32e-04 AACAAGCCTT GCAAAG TAGTAAAGGG
chr2:14168941-14169269       +     95  2.32e-04 CGCTTTAACT GCAAAG CAAGGGCAGT
chr4:59328720-59329216       -    224  2.32e-04 TCACGGCAAT GCAAAG ACGACGCCAA
chr6:51089785-51090325       +    417  2.32e-04 GCGCCTGGCT GCAAAG GCCGGGTAAT
chr1:65846108-65846508       -    106  2.32e-04 CACAAAGGAA GCAAAG AAGTGCATAG
chr3:64061899-64062275       +    195  2.32e-04 AAAGCATCTT GCAAAG ATTTTGATCC
chr3:61651971-61652256       -      4  2.32e-04 GGAGCAAGCC GCAAAG GTG       
chr6:44389022-44389627       -     83  2.32e-04 CCCGAGTCCC GCAAAG TCTCGCGCTC
chr10:20627980-20628598      -    532  2.32e-04 TTTGTTGACA GCAAAG GTACACATAA
chr10:20627980-20628598      +    134  2.32e-04 TATCCTGAGA GCAAAG AAGACCCTTC
chr7:1205560-1205942         -    182  2.32e-04 TGCCACAGTT GCAAAG ACAGATGAAC
chr3:74302210-74302680       +    393  2.32e-04 CTTAGGCATA GCAAAG TGTGGCAACT
chr1:57535099-57535568       -    422  2.32e-04 CTGCAAGCCT GCAAAG GACGGACTAG
chr7:53009870-53010724       -    434  2.32e-04 AAACTACCAA GCAAAG TCTGGTGCAG
chr4:1534733-1535736         -    706  2.32e-04 ATAGAGATGG GCAAAG TCTCTTTTCA
chr4:1534733-1535736         -    284  2.32e-04 GATCCACGGG GCAAAG GGATGGAGCA
chr10:47253798-47254067      -    265  2.32e-04          . GCAAAG CCTTCCTCCA
chr10:47253798-47254067      +      1  2.32e-04          . GCAAAG GGGACCGGGA
chr1:58764982-58765367       -     32  2.32e-04 CACACTTGCA GCAAAG ATAAAAAAGA
chr1:61439916-61440404       +    141  2.32e-04 TCTCAAGGGT GCAAAG CTAACAGTTT
chr4:63118416-63118748       +    196  2.32e-04 TGCAGCAACA GCAAAG AACGCAACCG
chr3:50029719-50030449       -    630  2.32e-04 CCAAAGGAGA GCAAAG GGAGGACTGG
chr3:50029719-50030449       -    569  2.32e-04 CCAAGGGAGA GCAAAG GGAGGACTGT
chr1:21568909-21569312       +    306  2.32e-04 TGGCGGTTCG GCAAAG GGTGCGCGTG
chr1:39603170-39603540       -    218  2.32e-04 AGGCGCGAGC GCAAAG GCTATACAAT
chr3:10576567-10577018       -    161  2.32e-04 GAAATAACCA GCAAAG CAGGCCATCG
chr1:68043645-68044113       -    116  2.32e-04 ACAAAAAGCT GCAAAG GTGAAAGTAT
chr5:2621330-2621622         +     71  2.32e-04 ATGGAGACAA GCAAAG TAGCTTAGCT
chr3:38436277-38436673       -    265  2.32e-04 CACAAACTAA GCAAAG TGACTAACAA
chr3:60765604-60765870       +     56  2.32e-04 CTTTTCAACT GCAAAG TTGTAGATCA
chr6:49856297-49856611       +     65  2.32e-04 ATGGAAAGGA GCAAAG CTCAGGCCTT
chr8:8230205-8230633         -    186  2.32e-04 TCGATGATGA GCAAAG GGCTAAGTGT
chr5:68922666-68922939       -     21  2.32e-04 CAAAGTGCAA GCAAAG TACTTCTAGA
chr7:38930418-38930947       -    421  2.32e-04 TAGCGTACTC GCAAAG CCAACTAATG
chr1:67846909-67847220       -    180  2.32e-04 TGGCAAACTG GCAAAG CGGTGAGGCC
chr3:66029491-66029972       +    185  2.32e-04 AGGGTGTTTC GCAAAG CAAGGGATAC
chr10:58179051-58179455      +    137  2.32e-04 TTCAACGATG GCAAAG TGTAATGGTC
chr4:58302859-58303446       -     52  2.32e-04 TCTATTTTAT GCAAAG GTGGTTAAAT
chr2:74219697-74220319       +    498  2.32e-04 ACGACAGGAA GCAAAG AGGAGGGGTT
chr2:65194180-65194463       -     83  2.32e-04 GTGGAAATGA GCAAAG ATTTCCACCA
chr8:55854470-55854770       -    177  2.32e-04 ATAGCAAAAT GCAAAG GATAAAAATA
chr8:55854470-55854770       +     77  2.32e-04 GATCGCGCGA GCAAAG TCACGCGCGA
chr8:55854470-55854770       -     55  2.32e-04 GATCGGGTTT GCAAAG TCGTCTACAG
chr3:67492507-67492856       -    125  2.32e-04 TGCGTTTCAA GCAAAG TTTGAGCCTG
chr6:54972588-54972888       -    272  2.32e-04 TACATCCTCA GCAAAG GCAACCTTTT
chr1:58058060-58058671       +    324  2.32e-04 GCCGAGACCG GCAAAG ACGAGCGGGC
chr7:53142564-53143081       +    401  2.32e-04 TCGGCCACCG GCAAAG TCGACGACCG
chr4:64070181-64070640       +    339  2.32e-04 TTCTCAAAGT GCAAAG TCATCAATGT
chr1:13623551-13623901       -    257  2.32e-04 CCAAGAAGAC GCAAAG CCACCTCCTA
chr1:63201468-63202306       -    618  2.32e-04 GCCTGGCTTA GCAAAG CCAATCTTGC
chr1:63201468-63202306       -    600  2.32e-04 AATCTTGCCA GCAAAG GCAAGACATA
chr1:63201468-63202306       +    500  2.32e-04 GCTTTGCTGA GCAAAG TTCAAACAAC
chr1:63201468-63202306       -    486  2.32e-04 GCTCAGCAAA GCAAAG CTAGGCTAGG
chr1:63201468-63202306       -     41  2.32e-04 AGAACCCTTG GCAAAG TTAATGACTT
chr3:66046835-66047445       -      8  2.32e-04 CGGCATGATC GCAAAG GTGGACA   
chr1:71130750-71131259       +     11  2.32e-04 GTTGTCAACA GCAAAG AAGACGGATG
chr4:50526097-50526466       -    107  2.32e-04 TTTCGCTCTT GCAAAG CTTCGAAACC
chr9:7386377-7386726         +    218  2.32e-04 CAATTTCCTA GCAAAG GCAATGAACG
chr3:52420694-52421202       +    238  2.32e-04 CAGAAGGGGA GCAAAG ACAACATCAC
chr1:2017296-2017939         -    508  2.32e-04 TTAAACTTGC GCAAAG AAGTTTGGGG
chr6:10699502-10699750       -    164  2.32e-04 CGTGCATACG GCAAAG GAGGCCCGCG
chr10:56602849-56603158      -     86  2.32e-04 GTGTGCAACG GCAAAG GAACCCTGCA
chr2:58088726-58089028       +    177  2.32e-04 AAAGAGACAG GCAAAG CACCTCTAGG
chr2:45414335-45414582       +     33  2.32e-04 ACTCACAAAT GCAAAG TGGACCGACA
chr4:67015509-67015829       -    207  2.32e-04 TGTTTTTTCT GCAAAG GGAAGGGGGA
chr1:55884152-55884927       -    430  2.32e-04 TACCAGCGTG GCAAAG AACTAACATG
chr1:55884152-55884927       -    360  2.32e-04 ACAGTGAATT GCAAAG ATACTACGAA
chr6:51271656-51272033       +    277  2.32e-04 CTCGCGGTTT GCAAAG CCGTCCATAA
chr6:51271656-51272033       -    262  2.32e-04 CAAACCGCGA GCAAAG TCACGCGCGA
chr9:3983770-3984129         -    283  2.32e-04 GCAGGGAAAC GCAAAG GGAAACATAA
chr2:61446413-61446723       -    188  2.32e-04 CAACGGGAAG GCAAAG GCACCGACCA
chr4:6037195-6038040         +     78  2.32e-04 TATGTTTACT GCAAAG TTTTGTTTTC
chr6:4552344-4552831         +    259  2.32e-04 CAGAGGCACT GCAAAG GCTGTAACAA
chr1:59427947-59429578       +   1489  2.32e-04 CAATCTTCAG GCAAAG GCAGGTTTCC
chr2:3103460-3103798         -    264  2.32e-04 AGTGAGTGCT GCAAAG CTTCCTCCAG
chr2:74078370-74078922       -    313  2.32e-04 GTATTATAGA GCAAAG ACAACATGGG
chr2:61959951-61960197       -    232  2.32e-04 CGACCGCCTA GCAAAG CCGAGGCAGC
chr3:10992838-10993248       -    188  2.32e-04 TATTGTTTTT GCAAAG GAGAATAGGC
chr9:58186289-58186604       +    173  2.32e-04 GATCGGGTTT GCAAAG TCGTCCACAG
chr9:58186289-58186604       -    151  2.32e-04 GATCGCGCGA GCAAAG TCACGCGCGA
chr2:5839762-5840530         -    566  2.32e-04 TATTTTTAGG GCAAAG TAAAACTTTA
chr8:58065967-58066240       -     18  2.32e-04 TGTTTAGTTT GCAAAG GAAAAAAAAT
chr5:65196145-65196776       -    323  2.32e-04 TGAGTCTGAT GCAAAG ATGGTTGTCC
chr4:13291397-13291729       +    122  2.32e-04 TTTTGCAGAG GCAAAG TCATTAGTGT
chr3:56858038-56858440       -    191  2.32e-04 GAACAAGAGG GCAAAG CAAGGATCAT
chr1:17361421-17362020       +     78  2.32e-04 TTTGCAGCTT GCAAAG GCCCGGACCT
chr4:903103-903434           -    150  2.32e-04 TTCCCCCGCA GCAAAG GAACCTTTGC
chr4:903103-903434           +    140  2.32e-04 TTAAGTGGCG GCAAAG GTTCCTTTGC
chr2:64618800-64619051       +    158  2.32e-04 TTGACGAGCG GCAAAG CGATCGTGCG
chr8:60507191-60507622       -    415  2.32e-04 AAAGGCGCAT GCAAAG CTGTGAGGAG
chr3:56394224-56394504       -    228  2.32e-04 GTGGCCCTCA GCAAAG ACCTTTTTAC
chr2:20116591-20116838       -    133  2.32e-04 CCGAACCTAA GCAAAG GAAGTCCAAA
chr3:6326066-6326309         -    138  2.32e-04 GCTTGATGCC GCAAAG GCAGCAGCAC
chr6:48611892-48612172       +    213  2.32e-04 ACAAAGGTTC GCAAAG ACCCCAAACC
chr2:76263292-76263872       -    400  2.32e-04 AGGAGCCAAA GCAAAG CAGTAGCCGC
chr1:15301052-15301602       +    321  2.32e-04 AGAGCGGGTA GCAAAG CAGGCGGAGA
chr7:5359694-5360555         +    202  2.32e-04 AGCCATCCAA GCAAAG CCAGACTCCG
chr4:5717058-5717760         +    291  2.32e-04 GCTGGTTTTT GCAAAG GTTGGCAATC
chr2:72739795-72740214       +     20  2.32e-04 GGCTTTTAAT GCAAAG GAGGATTCAG
chr7:11793421-11794370       -     39  2.32e-04 AGTCACGGTG GCAAAG CATCCACAAA
chr5:15098129-15098377       +     47  2.32e-04 ATGCTGCCAG GCAAAG AGGAAGCATA
chr4:61386152-61386412       +    115  2.32e-04 TTGGCAAATG GCAAAG AACGCCCATG
chr4:52409836-52410099       +     52  2.32e-04 GGTGGGATAG GCAAAG GTGACGACGA
chr3:12471111-12471398       -    186  2.32e-04 ACTCAGGGCA GCAAAG TGAAAAGATG
chr2:8677904-8678472         +    222  2.32e-04 AGGAGACGGC GCAAAG GCTAGTTTCT
chr3:2513015-2513339         +     14  2.32e-04 CGGTGGCGCC GCAAAG CAAAAGAGTA
chr8:5831279-5831690         +    247  2.32e-04 ATCCTGATAA GCAAAG CCGGCCTCGG
chr2:57173143-57173491       -    242  2.32e-04 TTACATCTAA GCAAAG CCTTAACCAA
chr8:888660-888933           +      5  2.32e-04       CTAG GCAAAG TTGGCGTGGA
chr6:59870140-59870887       +    212  2.32e-04 AGTGGGGGCA GCAAAG AAAGCATGCA
chr7:55909545-55909910       -      6  2.32e-04 TAAGCTCAAG GCAAAG GTATA     
chr3:73448599-73449081       -    178  2.32e-04 TCCTTTGACG GCAAAG ATCGACAGCA
chr2:9175324-9175620         -    219  2.32e-04 ACTGAACAAA GCAAAG CAAGTGTGGC
chr1:4055951-4056534         +    524  2.32e-04 AGCTCCAAAC GCAAAG TTGTCAACTG
chr2:61028455-61028992       +    362  2.32e-04 TGGGACGGAA GCAAAG TTTGGATGAT
chr2:9588468-9588812         -    113  2.32e-04 GTCCGTTTTC GCAAAG GATGACGTAC
chr10:6421031-6421443        -    201  2.32e-04 TTGAGGCCCT GCAAAG CTAAAACTGC
chr2:74451337-74451669       -    296  2.32e-04 ACAAGCTTGG GCAAAG GGACAATGCA
chr6:47937531-47938007       -     91  2.32e-04 GTAACGGCAC GCAAAG AATGCTGCTT
chr4:3281572-3281873         +    114  2.32e-04 AACCCAACCT GCAAAG AGAGGTAGGA
chr6:55741196-55741630       +    120  2.32e-04 GACGAATTAT GCAAAG CGACTTAATC
chr4:50328675-50329069       -    129  2.32e-04 GTTCAAATGT GCAAAG GCAACAAGAG
chr7:61066139-61066462       +    118  2.32e-04 ATATGAGGAG GCAAAG AAAAGCCAAG
chr4:63684316-63684998       -    571  2.32e-04 AAGGTCAAGA GCAAAG GAACTAATAT
chr5:68661388-68661694       +     16  2.32e-04 TGGGGTGGAA GCAAAG AGTCCTTCTC
chr4:3703183-3703688         +    495  2.32e-04 AAAATATGCG GCAAAG CTTTTG    
chr4:3703183-3703688         +    401  2.32e-04 GTAGTCGCGT GCAAAG GAAAGGTAGC
chr8:58091345-58091696       -    159  2.32e-04 TGAGTGGGTA GCAAAG AACGGGCAGC
chr4:65385914-65386280       -    110  2.32e-04 CTGACTTACT GCAAAG ATCCTTGCTC
chr1:51302930-51303536       -     70  2.32e-04 AGAGGTCTTT GCAAAG AGGTGTTCAA
chr1:30444705-30444967       -    132  2.32e-04 CTTGTGAGTT GCAAAG GCCGCCTTGC
chr1:30444705-30444967       +     26  2.32e-04 CACGCCCTAG GCAAAG CCTATGGTGG
chr6:46201104-46201367       +    117  2.32e-04 TACCTCAAGG GCAAAG CGACAGCGAT
chr4:55660108-55660381       +    198  2.32e-04 TGCAGGCAGA GCAAAG GGGTCGCATT
chr8:57059492-57059742       +    234  2.32e-04 AGTATCAGGT GCAAAG CTTGGATGCG
chr9:50576556-50577003       -     88  2.32e-04 TAGCATGTAG GCAAAG AAGACATCTT
chr4:59249551-59249813       -     62  2.32e-04 CCAAGTCAGC GCAAAG GCAACCCAGA
chr1:5753396-5754166         +    231  2.32e-04 AGCACCAAAT GCAAAG CTGTGAAACC
chr2:69563470-69563726       -     84  2.32e-04 CACCAGCAAA GCAAAG CCAGGGTAGA
chr2:6472306-6472939         +     44  2.32e-04 GATGTCAAGC GCAAAG GGGTTTGGCA
chr1:4326075-4326477         +    281  2.32e-04 AGTGGAAGAA GCAAAG GAGAAAATGA
chr8:57426812-57427329       -    241  2.32e-04 AATGCGACTT GCAAAG TCATGCATGC
chr2:19724572-19724945       -    361  2.32e-04   GAAACTAA GCAAAG TTATAGCCAA
chr4:10968440-10968814       -     15  2.32e-04 ACATGGTGGA GCAAAG AACTGTACCC
chr2:8935547-8935813         -     66  2.32e-04 AATACACTCG GCAAAG AGCACACTGC
chr9:55918535-55918908       +    343  2.32e-04 TCGTAGCATC GCAAAG CTTGGACGTT
chr1:9963166-9963416         +     21  2.32e-04 ATGGTGAATT GCAAAG TGGTTGCCAC
chr3:65582804-65583147       +    149  2.32e-04 ATTCATCAGA GCAAAG CAGCATGCAC
chr6:41765190-41765537       -    330  2.32e-04 AAGCCACAAT GCAAAG CAACACAACC
chr1:21719389-21719752       -    109  2.32e-04 CTTTTCCTGG GCAAAG AAATAGAATG
chr8:61594582-61594869       -    262  2.32e-04 AACAGAGAAG GCAAAG CAGAGCACAG
chr1:7661171-7661621         +    161  2.32e-04 AACGCATATG GCAAAG ACACAAACAT
chr4:53773373-53774075       +    509  2.32e-04 AGCAGCTAGA GCAAAG TGGCCCTAGG
chr1:18840971-18841557       -    513  2.32e-04 TGGTCGGCGC GCAAAG TGCGCGCTTT
chr9:50829890-50830184       +    285  2.32e-04 CGAGAACCGA GCAAAG CTAAT     
chr1:49022540-49022935       -      5  2.32e-04 ACGAGCTCCT GCAAAG TTCG      
chr5:2216405-2216793         -      9  2.32e-04 GGAGGTTCTA GCAAAG GCCTGAGT  
chr5:11371841-11372589       -      1  2.32e-04 AATAAAGGCA GCAAAG           
chr2:65432124-65432827       +    365  2.32e-04 TTTCCACGCG GCAAAG CTGTTGGCCT
chr4:2852041-2852675         +    616  2.32e-04 GCTCACATCA GCAAAG TATAGGGCAG
chr4:2852041-2852675         +    500  2.32e-04 GACTTCGACG GCAAAG TATCTACCAA
chr3:73496490-73496975       -     21  2.32e-04 CAAGAGGATT GCAAAG AACCTGAGCT
chr4:1933700-1933958         +    229  2.32e-04 GAAGATCAAG GCAAAG GTATTGCTTA
chr7:39886959-39887262       -     28  2.32e-04 TTGCTCTATC GCAAAG AAAGTGGGCA
chr5:8840022-8840597         -    315  2.32e-04 AATACCGGAT GCAAAG TTAGGAACCA
chr2:65188996-65189271       -    261  2.32e-04 AGAGGCACTG GCAAAG CAGGCGACGG
chr4:1367041-1367417         -    279  2.32e-04 TCAGCGTTGT GCAAAG TTTGTGTAAA
chr9:50256663-50256950       -    282  2.32e-04          A GCAAAG AGTTGAGCTA
chr1:80050655-80051123       -    101  2.32e-04 ACGGTGGCCA GCAAAG TTGTACGGCA
chr6:45199349-45199834       -    417  2.32e-04 CGGCTTTCGC GCAAAG GGTCCACTGC
chr8:4850357-4850739         -    149  2.32e-04 TGAAAAAGGA GCAAAG AATGACAAAA
chr3:3693667-3693988         +    111  2.32e-04 GCCTCGAAGA GCAAAG CAAAACCTGA
chr9:35137468-35137847       -    258  2.32e-04 GTAGGGCCAA GCAAAG CCTAGGATGA
chr5:59594121-59594366       -     79  2.32e-04 GTAATCTTTT GCAAAG ATGATAACCC
chr2:631670-632199           -    111  2.32e-04 AAAAGAGCTG GCAAAG CAGCAGACGT
chr7:4524182-4524433         -    103  2.32e-04 ATATAGACTT GCAAAG CAAAATGATC
chr7:5792780-5793267         -     30  2.32e-04 GGAAGCCCTT GCAAAG AGCTAAGCTC
chr1:60094967-60095331       +    248  2.32e-04 GCCGCGCAGC GCAAAG GCGATCGAAC
chr1:3701407-3702014         +    266  2.32e-04 GTTAGTCGTT GCAAAG CCCTGGAACT
chr10:3902543-3903125        -    267  2.32e-04 GTAGTAGAAG GCAAAG CAGAGAATCC
chr3:612432-612881           +    203  2.32e-04 ATCACTGAGT GCAAAG AGAAATATTG
chr5:5983966-5984688         -    627  2.32e-04 CACCTATTCC GCAAAG TCTGCATACT
chr5:5983966-5984688         +    416  2.32e-04 GATAGTGAAG GCAAAG ATGGACAACT
chr5:5983966-5984688         +    399  2.32e-04 TACTTCTCTT GCAAAG GGATAGTGAA
chr1:11344278-11344526       +      3  2.32e-04         GT GCAAAG ATGCACAAAC
chr9:183241-183969           -    386  2.32e-04 GTCACCTGAA GCAAAG AAAAGATCCT
chr1:31769398-31770040       +     59  2.32e-04 TAAGTCGTCT GCAAAG GATTCAGCCC
chr8:46813333-46813772       -      2  2.32e-04 GCCAAAACGT GCAAAG A         
chr5:6692999-6693331         -     40  2.32e-04 CGCCCAATGA GCAAAG TCCTCAAGAC
chr5:65882320-65882566       +    123  2.32e-04 ATAGAGGGTG GCAAAG AGGTTGTGCA
chr10:54239729-54240050      -      7  2.32e-04 GACGTGTGAA GCAAAG AACATT    
chr1:78896841-78897093       +    117  2.32e-04 CAACCGGTCG GCAAAG ATTCTGCTTG
chr1:72835761-72836132       +    162  2.32e-04 CAAGGAAGAT GCAAAG ATTCCTCAAA
chr1:57312115-57312421       -    185  2.32e-04 GAGGGACTAA GCAAAG GTGAAGGGCA
chr1:38183042-38183300       +     22  2.32e-04 GAGCACCCGC GCAAAG GCCTTGCTCC
chr5:18058677-18058993       -    200  2.32e-04 CCATCGGGGA GCAAAG AGACATCCAG
chr7:4450929-4451432         +    317  2.32e-04 TACCATGTCG GCAAAG GAAAAAGTCT
chr10:17975729-17976001      +    268  2.32e-04 TAATTACCTT GCAAAG           
chr3:64986080-64986509       +    340  2.32e-04 CCTTGGTCCA GCAAAG CAGTCTGGGC
chr1:13732997-13733303       -     10  2.32e-04 CCATCTCCAT GCAAAG TTTGAGGAG 
chr4:61505657-61506136       +    419  2.32e-04 AGGTGGCCGA GCAAAG GCACATTGGC
chr8:7547717-7548052         +    146  2.32e-04 TATGCGGGAT GCAAAG TTGAAAGAAG
chr8:7547717-7548052         +    100  2.32e-04 TCCCAAAGGT GCAAAG TTTGAACTCA
chr1:16674643-16675142       +    174  2.32e-04 AGGAGCAATT GCAAAG AACTAAATTA
chr2:23050599-23050844       +    138  2.32e-04 CAGCATGAAG GCAAAG AGTTAAGAGG
chr4:55553305-55553896       -    494  2.32e-04 GAACGCACAG GCAAAG GCGGCCTCGA
chr3:13771753-13772014       +     66  2.32e-04 ACTTAAATTT GCAAAG TCAAGATGAT
chr1:65911000-65911639       -    272  2.32e-04 GGTATAAAAC GCAAAG CCAGCCGGAG
chr2:73325778-73326547       -    531  2.32e-04 TTGTTGATCT GCAAAG CCACTGACTG
chr9:52380573-52380908       +    234  2.32e-04 GTGAAGCGCT GCAAAG GATTGGCCGC
chr1:12228578-12228827       -    148  2.32e-04 GAGTCTCCAT GCAAAG GTGTCTGGCT
chr1:13777259-13778230       -    806  2.32e-04 TTCATCTAGT GCAAAG ATGGCTTCAG
chr1:13777259-13778230       +    304  2.32e-04 TTTAATAACA GCAAAG AGTTTGCTGA
chr3:56143495-56143755       +     92  2.32e-04 GCAAGCTGTG GCAAAG TCGCAGAAGA
chr2:304115-304415           +    125  2.32e-04 GTACTGTCAA GCAAAG CTGATCTGAT
chr3:55496682-55496947       +     12  2.32e-04 AGCATCGGGT GCAAAG TCGACTGCCA
chr6:53542023-53542538       -    154  2.32e-04 GGGGGCATGT GCAAAG AAAAGAAAGT
chr7:59525407-59526019       -    555  2.32e-04 AAGTGTTGCA GCAAAG TCCAGCTAGT
chr2:65664428-65664903       +    297  2.32e-04 GCCTAAAGAT GCAAAG TTGTATTGTC
chr7:60939913-60940935       +    946  2.32e-04 CACTTCTTGT GCAAAG CCAGCCAGAA
chr10:1918264-1918665        -     71  2.32e-04 AGCTGTTTTG GCAAAG CCCCAATTTA
chr1:25894531-25894896       -    294  2.32e-04 CGGGCACTCG GCAAAG AAGTTCTTTG
chr1:25894531-25894896       +    283  2.32e-04 CTGACTCTCT GCAAAG AACTTCTTTG
chr3:62381339-62381712       +     21  2.32e-04 TCGATACTCG GCAAAG AGCACCTCTA
chr1:73764542-73764793       +     68  2.32e-04 CTGACGCTTG GCAAAG TGAAAGCCTG
chr2:4012120-4012408         -     75  2.32e-04 ACCTTCAGTA GCAAAG CAGGAATAAG
chr2:71731550-71732322       -    161  2.32e-04 AGATGATGGA GCAAAG CTAATTTTAA
chr4:64966298-64966640       -    174  2.32e-04 AACCACACAT GCAAAG CAAAGCCAGG
chr7:56975155-56975524       +    182  2.32e-04 ACTTAGGATG GCAAAG GATCTGGTAA
chr2:41893863-41895483       -    501  2.32e-04 AAGAAATGCA GCAAAG CAAGTCATCT
chr1:68238551-68238872       -    142  2.32e-04 CATGGTGATA GCAAAG GAACACACAA
chr2:46805567-46806076       +    307  2.32e-04 GCTGTTAGCT GCAAAG GAGCATGACT
chr1:9409921-9410184         -    117  2.32e-04 CACCGGATAG GCAAAG AAACGATGCC
chr7:63150641-63150887       +    223  2.32e-04 ACCACCGCCA GCAAAG GAAGCGTGGC
chr6:60016428-60016672       -     64  2.32e-04 ACTGGGGAGA GCAAAG TGTGAAATGA
chr1:15638588-15639050       +    176  2.32e-04 GCTTGCGTCT GCAAAG GCGTCACAGG
chr7:2859836-2860224         +     55  2.32e-04 CTGGCACACG GCAAAG TTTGTGTTTG
chr5:64831333-64831771       -    232  2.32e-04 GCAATGCAAT GCAAAG GACAAGACAC
chr6:59963651-59964829       -    435  2.32e-04 GGCATTGTTA GCAAAG GACCAGTCCT
chr5:67189016-67189530       -     57  2.32e-04 AATAAACGTA GCAAAG TACGATCTTA
chr10:18763476-18763731      +    190  2.32e-04 ATTCAGGTGT GCAAAG TCAGTGGGGG
chr3:2068864-2069523         +    311  2.32e-04 GGGAATGCAT GCAAAG TTTGAAAAGA
chr3:2068864-2069523         -     10  2.32e-04 TCTTCGGGAA GCAAAG GTGTTAGAG 
chr2:72307177-72307622       +    364  2.32e-04 AAACGAGGAG GCAAAG AGCGCATAGG
chr8:2581936-2582415         -    363  2.32e-04 ACATGGAGCA GCAAAG GAGCATTGGC
chr2:71611611-71611924       -     22  2.32e-04 AGGTGTACTT GCAAAG CAGCTGAAAT
chr4:67111227-67111571       -    335  2.32e-04      GCAGA GCAAAG CAGGAGAGAT
chr2:57930637-57930938       +      7  2.32e-04     CAACAA GCAAAG CCGCAAGTGC
chr9:55058645-55058916       +    246  2.32e-04 ATTAGTTCCT GCAAAG ATCAAATCCA
chr1:8914499-8914835         +    239  2.32e-04 AACGACCGAT GCAAAG CATCATGTGG
chr7:8907267-8907593         -     77  2.32e-04 CTCACGCGGT GCAAAG AGAGCGCGCC
chr6:28069155-28069402       +    142  2.32e-04 GAGGAAGGCA GCAAAG CTCACAGGAT
chr9:16975598-16976205       -     87  2.32e-04 TACACACTCA GCAAAG GCCACATCTT
chr4:56441576-56441829       -    175  2.32e-04 ACAGTGCCTG GCAAAG AGGCTAAGAG
chr5:67848838-67849438       +    106  2.32e-04 TTCGTTCAAA GCAAAG CCATATTTTG
chr5:61885944-61886558       +    514  2.32e-04 GCCATATCGA GCAAAG TGGATCACGG
chr10:5404793-5405223        +    212  2.32e-04 GATAAGTGTT GCAAAG TGCATGGTCA
chr6:57692450-57693042       -    527  2.32e-04 GTGATGAGGA GCAAAG AACACAGTGG
chr1:78047066-78047436       -     12  2.32e-04 CCCCGTAAAC GCAAAG GGATGGCGCT
chr4:45022557-45022969       -     56  2.32e-04 ATGCATGTGT GCAAAG ATTCGATGGA
chr6:51759821-51760108       +    275  2.32e-04 TTTTCACGTT GCAAAG TGAGCATT  
chr1:61024901-61025170       +    196  2.32e-04 GGTTGTTGCA GCAAAG AGTCAAGAGT
chr6:52816285-52816640       +    115  2.32e-04 TACTGTTCTC GCAAAG GAGCACCACT
chr4:61703198-61703558       +    244  2.32e-04 CGTATCTAAA GCAAAG CCATGGCAGG
chr4:1550765-1551084         -    185  2.32e-04 CTTGCATGGA GCAAAG CTTCAAAGTA
chr7:60390521-60390762       -    227  2.32e-04 GTCTGGACAG GCAAAG CACGGGCTTA
chr4:66485870-66486328       -    324  2.32e-04 AGCGGGCCAC GCAAAG GTGCGCGAGG
chr6:3466603-3466901         +    280  2.32e-04 TTGGCAGTTA GCAAAG CTTTTTTCAT
chr6:3466603-3466901         -    145  2.32e-04 GTGGCAGGCG GCAAAG TTTTTTTTGC
chr6:3466603-3466901         -     76  2.32e-04 AATGCAGTCG GCAAAG CCTTTGCTGA
chr6:3466603-3466901         +     69  2.32e-04 AAAGCAGTCA GCAAAG GCTTTGCCGA
chr6:3466603-3466901         +     48  2.32e-04 GAGGCAGCCA GCAAAG GAACTAAAGC
chr6:3466603-3466901         -     23  2.32e-04 CTGGCAGTCG GCAAAG TGGAGCATTC
chr5:1754539-1754942         -    170  2.32e-04 CTAGGACTAG GCAAAG GCGTGGAAGA
chr1:57132164-57132443       +    143  2.32e-04 TCAGCGCAAC GCAAAG TCGGCAATCC
chr2:3149158-3149419         -    199  2.32e-04 CCAATGCCGT GCAAAG TAAACGAATC
chr1:7010096-7010468         -     73  2.32e-04 TATAACATGT GCAAAG GGATATGAGG
chr7:2732725-2733253         +    315  2.32e-04 TCAGGAGACT GCAAAG AGCAGGAAAC
chr5:5174937-5175496         -     69  2.32e-04 ATATCTGCGC GCAAAG GAAGCCTTGT
chr8:10161382-10162139       -    737  2.32e-04 AGGAGCGCAT GCAAAG AAGCTCGGAT
chr4:60696080-60696511       -      9  2.32e-04 AGCTACACCT GCAAAG AAGCTGAG  
chr1:1236010-1236374         -    303  2.32e-04 CCACGTCATG GCAAAG GGCATTGCAG
chr1:1236010-1236374         -     97  2.32e-04 TGTGGAGCAC GCAAAG ATTTTCAGCC
chr3:19470689-19471675       -    556  2.32e-04 AAGTGAGCAT GCAAAG CAGCAAATGG
chr3:2247097-2247355         -    142  2.32e-04 TGTGTGGCGA GCAAAG GCGATTCCGG
chr1:76100869-76101158       +    285  2.32e-04 GACGCTGATC GCAAAG           
chr9:4098912-4099217         -    151  2.32e-04 ACAGTACTTT GCAAAG CGGCTATGAT
chr9:5842239-5842508         -    260  2.32e-04      AAGCC GCAAAG TGTGGCGTGA
chr10:52573062-52573391      -    183  2.32e-04 GGGTGAGTCG GCAAAG TCGTAGGTGC
chr8:347260-347600           +    207  2.32e-04 GCCTTCATCT GCAAAG TTCTAGGCAC
chr2:57311527-57311778       -    170  2.32e-04 GCTGGAAGGC GCAAAG GATGGCTGCA
chr2:73034418-73034868       +    188  2.32e-04 TAGCTCTCAG GCAAAG GAGGGGTCCT
chr4:55906933-55907388       +    261  2.32e-04 TAGGCACTGG GCAAAG CTTAGCTTCT
chr8:21107729-21108657       +    589  2.32e-04 ACACTATCCA GCAAAG CGTTGTCCAA
chr4:59161725-59162299       +    444  2.32e-04 GCTATCAGCT GCAAAG CCAGCAAAAC
chr9:53466129-53466637       +    422  2.32e-04 GAGGAAAACA GCAAAG GGACTGGGAG
chr1:63853982-63854319       +    243  2.32e-04 TTTGCCAAGA GCAAAG GAGGGCTTCA
chr10:17469785-17470173      +    216  2.32e-04 AATGTGAGAT GCAAAG GCTCGAACCT
chr5:1629161-1629627         +    118  2.32e-04 GGCACCCAGT GCAAAG TCCACCCCTG
chr3:57017025-57017575       +    530  2.32e-04 CAAGAAGCTC GCAAAG AGCTAGAAAA
chr2:2226181-2226489         -    122  2.32e-04 CTGGGAACGA GCAAAG ATGAAAAGAT
chr10:60549630-60549966      +    216  2.32e-04 ACAGATGGAA GCAAAG GAAAGCAAGC
chr1:4672818-4673131         +    199  2.32e-04 CCGACTGATG GCAAAG ATAAGTGCAG
chr10:58180724-58181415      +     79  2.32e-04 AAGGCATAAG GCAAAG CCACTTTTCA
chr2:304705-304961           +     92  2.32e-04 CTTGAAGACA GCAAAG ATGTACGCTG
chr3:8022398-8022908         -    127  2.32e-04 TTGTTCAAGT GCAAAG CAGCAGTTGT
chr6:47389810-47390076       +    237  2.32e-04 AAACTCATTT GCAAAG TCTAAAAATA
chr2:68751205-68751542       -    315  2.32e-04 CGGTCAAAAA GCAAAG GGAAAGGAAT
chr4:8731696-8731979         -    188  2.32e-04 AGGAGATATG GCAAAG ACTTGGCATT
chr4:58038137-58038538       +     88  2.32e-04 ACAAGGTGTG GCAAAG AGTGACAAAG
chr4:9613994-9614382         -    315  2.32e-04 CCCTGGTTAA GCAAAG ACTATTAATT
chr2:7964431-7964732         +     15  2.32e-04 GCTCGAACTT GCAAAG AAATTGCTGA
chr3:61724509-61724801       +    211  2.32e-04 AGGCCTGGGG GCAAAG AGGGTCCTTT
chr10:46683873-46684184      -    242  2.32e-04 ATCTCCTGAG GCAAAG GGCTCTAGGG
chr2:75015760-75016377       -    321  2.32e-04 GGGCATTTGT GCAAAG GAATAGCAAA
chr10:5580207-5580456        +     84  2.32e-04 AATTGCAAAG GCAAAG TACATGACTT
chr10:57068411-57068709      +    219  2.32e-04 TGGACGGGCT GCAAAG GGCCTACAAG
chr5:53724586-53724884       -    206  2.32e-04 CAAGCTCGTA GCAAAG TCGTCGCCGA
chr3:20546741-20547189       +     92  2.32e-04 TCCTCTTTCG GCAAAG GAAGTTGGAC
chr4:56571319-56571812       -    218  2.32e-04 GGCGAAGGCT GCAAAG TCATCTCCTA
chr3:6071309-6071618         -     86  2.32e-04 GTGCGGGCGA GCAAAG CTGCTGACCG
chr4:61789055-61789575       +    201  2.32e-04 TAAGTTGAGA GCAAAG CTTTCCAAAC
chr8:7317342-7318378         -    839  2.32e-04 ACCTAGTAGT GCAAAG TTTATAATTT
chr8:7317342-7318378         -    728  2.32e-04 AATTTTGGAT GCAAAG TTCTAAAACT
chr8:2206250-2206612         +     21  2.32e-04 GTCCACAGCT GCAAAG AAGCATGGAT
chr3:55141988-55142250       +    254  2.32e-04 GCAGCGAAAA GCAAAG GCGG      
chr10:1409016-1409462        +     84  2.32e-04 GGATCATGCA GCAAAG TACCCAATAT
chr1:69667577-69667889       -    181  2.32e-04 AATTTTTTAA GCAAAG TTACTACTTA
chr6:50535541-50536007       +    307  2.32e-04 ACTCGTGTGA GCAAAG GCCACGAATC
chr10:5947642-5947900        -      6  2.32e-04 CGCCTTTGGG GCAAAG TGAAG     
chr2:42662136-42662433       +    194  2.32e-04 AACTAGTGAG GCAAAG CGCACAAAGC
chr3:3757307-3757586         -     51  2.32e-04 TTTGAAAGGG GCAAAG GCCCGTACGG
chr1:25623053-25623479       +    265  2.32e-04 ATTCTTCCAT GCAAAG AAGCACACTT
chr4:4048189-4048590         -    231  2.32e-04 GCTTGTGGAA GCAAAG CAAACAGGCC
chr10:1570658-1571163        +    316  2.32e-04 CCTCATTCAA GCAAAG CACGATGTTA
chr3:63812516-63812774       +    254  2.32e-04 TTATTTGAGT GCAAAG           
chr3:13397786-13398251       +    244  2.32e-04 TAGTCCTGCA GCAAAG GGCCATCCAC
chr4:3182683-3183743         -     55  2.32e-04 GTTCATAATG GCAAAG ACCATGGATT
chr3:73871853-73872232       +    144  2.32e-04 AGAGGAATCT GCAAAG TCTAAAGCTG
chr4:63559421-63560019       +    438  2.32e-04 TCCATCAAAA GCAAAG GCAATTGAGC
chr4:57916393-57916741       -    194  2.32e-04 GATCGGGTTT GCAAAG CCGTCCACAG
chr8:58209989-58210889       +     34  2.32e-04 CAGATCGTTG GCAAAG GCTGGAGGAA
chr10:54141666-54142001      -     69  2.32e-04 AGCGATAACT GCAAAG CCGAATAAGC
chr2:48441408-48441936       -    258  2.32e-04 GGACAAGAGG GCAAAG ATATAAATTT
chr10:52726308-52726844      +    158  2.32e-04 CCCTGGCATG GCAAAG CTTTTGGGTA
chr5:6768770-6769052         -    187  2.32e-04 GCAGATGTCA GCAAAG CTCAAGGTTG
chr1:14262809-14263629       -    558  2.32e-04 CCAAAAACAA GCAAAG AACGTCCAGT
chr2:73663324-73663570       +    182  2.32e-04 CTTCCCGTCC GCAAAG ATGTCGCTGC
chr5:10539708-10540124       -     46  2.32e-04 CTTACTATCG GCAAAG GTGATAACTC
chr5:57230828-57231165       -     96  2.32e-04 CTGGGCGCGG GCAAAG CTGCGGGGCG
chr8:58504278-58504524       +    131  2.32e-04 AAAGAAGGGT GCAAAG ACCGAATTCG
chr2:2800955-2801460         +    288  2.32e-04 GCTGCCTTGT GCAAAG CTAAGCTAGC
chr2:13662145-13662618       -    355  2.32e-04 TTAACTGTCG GCAAAG CGAGCACAGA
chr4:11132508-11132867       +     18  2.32e-04 CAGAACATGA GCAAAG CCGTCAACTA
chr3:54890644-54890964       +    106  2.32e-04 TCTGTAATTA GCAAAG AGTGCTCTTC
chr7:64570894-64571346       +    294  2.32e-04 TACCCTAGGT GCAAAG TTTTCACAGG
chr6:56236255-56236667       +    334  2.32e-04 TAGCAATTTA GCAAAG GACCAAGAAA
chr3:61928504-61928753       -    122  2.32e-04 AGGCCTGGTT GCAAAG GGTGGGGGTG
chr7:64325342-64325750       +    333  2.32e-04 CTTTTGCTGC GCAAAG ACGGATGGAA
chr9:54100243-54100533       +    279  2.32e-04 AGACCGAAGA GCAAAG ATTGAAT   
chr2:69164521-69164981       -     83  2.32e-04 CCCAATCTTT GCAAAG CCTCTCCCCA
chr5:19997211-19997492       -    104  2.32e-04 AAAACGTGGA GCAAAG CTGAAAAACG
chr1:12631844-12632139       +    167  2.32e-04 CTGCAGGGCT GCAAAG TTAGGACAGG
chr1:72501114-72501539       -     47  2.32e-04 TTGTGTAGGT GCAAAG GCAGCATCGC
chr6:42728287-42728634       -    175  2.32e-04 TTTTAAGCAT GCAAAG GTATAGATTC
chr7:12263977-12264362       +    140  2.32e-04 GATAGAAACT GCAAAG TGAAATCCTT
chr6:49624418-49624992       +    126  2.32e-04 GCCTCAAGTC GCAAAG CCTACGTTCG
chr1:12831001-12831443       -     50  2.32e-04 ACCGCCGAAA GCAAAG TGGCCGGAGC
chr4:56333688-56334019       -    133  2.32e-04 AATTTGTGAT GCAAAG TTACTAGCTT
chr10:81042-81331            +    258  2.32e-04 GGAGATCAAG GCAAAG GTATTGCTTA
```
